## Supplementary data 3 for "Characterization of *Arabidopsis thaliana* promoter bidirectionality and antisense RNAs by depletion of nuclear RNA decay enzymes": RNAseq_transcripts_rrp4-2_lsm8-2.gtf (part 11 of 68)

```
Chr5	Cufflinks	transcript	12902121	12903143	1	+	.	gene_id "AT5G34500"; transcript_id "AT5G34500.1"; FPKM "0.0000000000"; frac "0.000000"; conf_lo "0.000000"; conf_hi "0.000000"; cov "0.000000"; full_read_support "no";
Chr5	Cufflinks	exon	12902121	12902191	1	+	.	gene_id "AT5G34500"; transcript_id "AT5G34500.1"; exon_number "1"; FPKM "0.0000000000"; frac "0.000000"; conf_lo "0.000000"; conf_hi "0.000000"; cov "0.000000";
Chr5	Cufflinks	exon	12902552	12902701	1	+	.	gene_id "AT5G34500"; transcript_id "AT5G34500.1"; exon_number "2"; FPKM "0.0000000000"; frac "0.000000"; conf_lo "0.000000"; conf_hi "0.000000"; cov "0.000000";
Chr5	Cufflinks	exon	12902798	12902940	1	+	.	gene_id "AT5G34500"; transcript_id "AT5G34500.1"; exon_number "3"; FPKM "0.0000000000"; frac "0.000000"; conf_lo "0.000000"; conf_hi "0.000000"; cov "0.000000";
Chr5	Cufflinks	exon	12903037	12903143	1	+	.	gene_id "AT5G34500"; transcript_id "AT5G34500.1"; exon_number "4"; FPKM "0.0000000000"; frac "0.000000"; conf_lo "0.000000"; conf_hi "0.000000"; cov "0.000000";
Chr5	Cufflinks	transcript	12904125	12905684	1	+	.	gene_id "AT5G34520"; transcript_id "AT5G34520.1"; FPKM "0.0000000000"; frac "0.000000"; conf_lo "0.000000"; conf_hi "0.000000"; cov "0.000000"; full_read_support "no";
Chr5	Cufflinks	exon	12904125	12905684	1	+	.	gene_id "AT5G34520"; transcript_id "AT5G34520.1"; exon_number "1"; FPKM "0.0000000000"; frac "0.000000"; conf_lo "0.000000"; conf_hi "0.000000"; cov "0.000000";
Chr5	Cufflinks	transcript	12898289	12900448	1000	-	.	gene_id "AT5G34480"; transcript_id "AT5G34480.1"; FPKM "0.0590465436"; frac "1.000000"; conf_lo "0.000000"; conf_hi "0.142667"; cov "0.308437"; full_read_support "yes";
Chr5	Cufflinks	exon	12898289	12900448	1000	-	.	gene_id "AT5G34480"; transcript_id "AT5G34480.1"; exon_number "1"; FPKM "0.0590465436"; frac "1.000000"; conf_lo "0.000000"; conf_hi "0.142667"; cov "0.308437";
Chr5	Cufflinks	transcript	12909116	12910041	1	+	.	gene_id "AT5G34540"; transcript_id "AT5G34540.1"; FPKM "0.0000000000"; frac "0.000000"; conf_lo "0.000000"; conf_hi "0.000000"; cov "0.000000"; full_read_support "no";
Chr5	Cufflinks	exon	12909116	12909552	1	+	.	gene_id "AT5G34540"; transcript_id "AT5G34540.1"; exon_number "1"; FPKM "0.0000000000"; frac "0.000000"; conf_lo "0.000000"; conf_hi "0.000000"; cov "0.000000";
Chr5	Cufflinks	exon	12909696	12910041	1	+	.	gene_id "AT5G34540"; transcript_id "AT5G34540.1"; exon_number "2"; FPKM "0.0000000000"; frac "0.000000"; conf_lo "0.000000"; conf_hi "0.000000"; cov "0.000000";
Chr5	Cufflinks	transcript	12916588	12917571	1	-	.	gene_id "AT5G34560"; transcript_id "AT5G34560.1"; FPKM "0.0000000000"; frac "0.000000"; conf_lo "0.000000"; conf_hi "0.000000"; cov "0.000000"; full_read_support "no";
Chr5	Cufflinks	exon	12916588	12917571	1	-	.	gene_id "AT5G34560"; transcript_id "AT5G34560.1"; exon_number "1"; FPKM "0.0000000000"; frac "0.000000"; conf_lo "0.000000"; conf_hi "0.000000"; cov "0.000000";
Chr5	Cufflinks	transcript	12920366	12921018	1	+	.	gene_id "AT5G34581"; transcript_id "AT5G34581.1"; FPKM "0.0000000000"; frac "0.000000"; conf_lo "0.000000"; conf_hi "0.000000"; cov "0.000000"; full_read_support "no";
Chr5	Cufflinks	exon	12920366	12920461	1	+	.	gene_id "AT5G34581"; transcript_id "AT5G34581.1"; exon_number "1"; FPKM "0.0000000000"; frac "0.000000"; conf_lo "0.000000"; conf_hi "0.000000"; cov "0.000000";
Chr5	Cufflinks	exon	12920629	12921018	1	+	.	gene_id "AT5G34581"; transcript_id "AT5G34581.1"; exon_number "2"; FPKM "0.0000000000"; frac "0.000000"; conf_lo "0.000000"; conf_hi "0.000000"; cov "0.000000";
Chr5	Cufflinks	transcript	12921297	12923057	1	+	.	gene_id "AT5G34602"; transcript_id "AT5G34602.1"; FPKM "0.0000000000"; frac "0.000000"; conf_lo "0.000000"; conf_hi "0.000000"; cov "0.000000"; full_read_support "no";
Chr5	Cufflinks	exon	12921297	12923057	1	+	.	gene_id "AT5G34602"; transcript_id "AT5G34602.1"; exon_number "1"; FPKM "0.0000000000"; frac "0.000000"; conf_lo "0.000000"; conf_hi "0.000000"; cov "0.000000";
Chr5	Cufflinks	transcript	12928508	12933349	1	-	.	gene_id "AT5G34623"; transcript_id "AT5G34623.1"; FPKM "0.0000000000"; frac "0.000000"; conf_lo "0.000000"; conf_hi "0.000000"; cov "0.000000"; full_read_support "no";
Chr5	Cufflinks	exon	12928508	12933349	1	-	.	gene_id "AT5G34623"; transcript_id "AT5G34623.1"; exon_number "1"; FPKM "0.0000000000"; frac "0.000000"; conf_lo "0.000000"; conf_hi "0.000000"; cov "0.000000";
Chr5	Cufflinks	transcript	12935517	12940229	1	+	.	gene_id "AT5G34665"; transcript_id "AT5G34665.1"; FPKM "0.0000000000"; frac "0.000000"; conf_lo "0.000000"; conf_hi "0.000000"; cov "0.000000"; full_read_support "no";
Chr5	Cufflinks	exon	12935517	12940229	1	+	.	gene_id "AT5G34665"; transcript_id "AT5G34665.1"; exon_number "1"; FPKM "0.0000000000"; frac "0.000000"; conf_lo "0.000000"; conf_hi "0.000000"; cov "0.000000";
Chr5	Cufflinks	transcript	12934141	12935436	1	-	.	gene_id "AT5G34644"; transcript_id "AT5G34644.1"; FPKM "0.0000000000"; frac "0.000000"; conf_lo "0.000000"; conf_hi "0.000000"; cov "0.000000"; full_read_support "no";
Chr5	Cufflinks	exon	12934141	12935436	1	-	.	gene_id "AT5G34644"; transcript_id "AT5G34644.1"; exon_number "1"; FPKM "0.0000000000"; frac "0.000000"; conf_lo "0.000000"; conf_hi "0.000000"; cov "0.000000";
Chr5	Cufflinks	transcript	12940776	12941933	1	+	.	gene_id "AT5G34686"; transcript_id "AT5G34686.1"; FPKM "0.0000000000"; frac "0.000000"; conf_lo "0.000000"; conf_hi "0.000000"; cov "0.000000"; full_read_support "no";
Chr5	Cufflinks	exon	12940776	12941933	1	+	.	gene_id "AT5G34686"; transcript_id "AT5G34686.1"; exon_number "1"; FPKM "0.0000000000"; frac "0.000000"; conf_lo "0.000000"; conf_hi "0.000000"; cov "0.000000";
Chr5	Cufflinks	transcript	12946017	12947465	1	-	.	gene_id "AT5G34707"; transcript_id "AT5G34707.1"; FPKM "0.0000000000"; frac "0.000000"; conf_lo "0.000000"; conf_hi "0.000000"; cov "0.000000"; full_read_support "no";
Chr5	Cufflinks	exon	12946017	12947465	1	-	.	gene_id "AT5G34707"; transcript_id "AT5G34707.1"; exon_number "1"; FPKM "0.0000000000"; frac "0.000000"; conf_lo "0.000000"; conf_hi "0.000000"; cov "0.000000";
Chr5	Cufflinks	transcript	12951062	12952393	1	+	.	gene_id "AT5G34749"; transcript_id "AT5G34749.1"; FPKM "0.0000000000"; frac "0.000000"; conf_lo "0.000000"; conf_hi "0.000000"; cov "0.000000"; full_read_support "no";
Chr5	Cufflinks	exon	12951062	12952393	1	+	.	gene_id "AT5G34749"; transcript_id "AT5G34749.1"; exon_number "1"; FPKM "0.0000000000"; frac "0.000000"; conf_lo "0.000000"; conf_hi "0.000000"; cov "0.000000";
Chr5	Cufflinks	transcript	12942903	12944561	1000	-	.	gene_id "AT5G34696"; transcript_id "AT5G34696.1"; FPKM "0.0397643927"; frac "1.000000"; conf_lo "0.000000"; conf_hi "0.119293"; cov "0.207714"; full_read_support "yes";
Chr5	Cufflinks	exon	12942903	12944561	1000	-	.	gene_id "AT5G34696"; transcript_id "AT5G34696.1"; exon_number "1"; FPKM "0.0397643927"; frac "1.000000"; conf_lo "0.000000"; conf_hi "0.119293"; cov "0.207714";
Chr5	Cufflinks	transcript	12770435	12776410	1000	-	.	gene_id "AT5G33624"; transcript_id "AT5G33624.1"; FPKM "0.0099684872"; frac "1.000000"; conf_lo "0.000000"; conf_hi "0.029905"; cov "0.052072"; full_read_support "yes";
Chr5	Cufflinks	exon	12770435	12776410	1000	-	.	gene_id "AT5G33624"; transcript_id "AT5G33624.1"; exon_number "1"; FPKM "0.0099684872"; frac "1.000000"; conf_lo "0.000000"; conf_hi "0.029905"; cov "0.052072";
Chr5	Cufflinks	transcript	12955720	12960171	1	+	.	gene_id "AT5G34770"; transcript_id "AT5G34770.1"; FPKM "0.0000000000"; frac "0.000000"; conf_lo "0.000000"; conf_hi "0.000000"; cov "0.000000"; full_read_support "no";
Chr5	Cufflinks	exon	12955720	12960171	1	+	.	gene_id "AT5G34770"; transcript_id "AT5G34770.1"; exon_number "1"; FPKM "0.0000000000"; frac "0.000000"; conf_lo "0.000000"; conf_hi "0.000000"; cov "0.000000";
Chr5	Cufflinks	transcript	12948175	12950352	1000	-	.	gene_id "AT5G34728"; transcript_id "AT5G34728.1"; FPKM "0.0292525942"; frac "1.000000"; conf_lo "0.000000"; conf_hi "0.087758"; cov "0.152805"; full_read_support "yes";
Chr5	Cufflinks	exon	12948175	12950352	1000	-	.	gene_id "AT5G34728"; transcript_id "AT5G34728.1"; exon_number "1"; FPKM "0.0292525942"; frac "1.000000"; conf_lo "0.000000"; conf_hi "0.087758"; cov "0.152805";
Chr5	Cufflinks	transcript	12961682	12963892	1	-	.	gene_id "CUFF.1999"; transcript_id "AT5G34780.1"; FPKM "0.0000000000"; frac "0.000000"; conf_lo "0.000000"; conf_hi "0.000000"; cov "0.000000"; full_read_support "no";
Chr5	Cufflinks	exon	12961682	12961824	1	-	.	gene_id "CUFF.1999"; transcript_id "AT5G34780.1"; exon_number "1"; FPKM "0.0000000000"; frac "0.000000"; conf_lo "0.000000"; conf_hi "0.000000"; cov "0.000000";
Chr5	Cufflinks	exon	12962177	12962264	1	-	.	gene_id "CUFF.1999"; transcript_id "AT5G34780.1"; exon_number "2"; FPKM "0.0000000000"; frac "0.000000"; conf_lo "0.000000"; conf_hi "0.000000"; cov "0.000000";
Chr5	Cufflinks	exon	12962520	12962825	1	-	.	gene_id "CUFF.1999"; transcript_id "AT5G34780.1"; exon_number "3"; FPKM "0.0000000000"; frac "0.000000"; conf_lo "0.000000"; conf_hi "0.000000"; cov "0.000000";
Chr5	Cufflinks	exon	12962911	12963096	1	-	.	gene_id "CUFF.1999"; transcript_id "AT5G34780.1"; exon_number "4"; FPKM "0.0000000000"; frac "0.000000"; conf_lo "0.000000"; conf_hi "0.000000"; cov "0.000000";
Chr5	Cufflinks	exon	12963187	12963326	1	-	.	gene_id "CUFF.1999"; transcript_id "AT5G34780.1"; exon_number "5"; FPKM "0.0000000000"; frac "0.000000"; conf_lo "0.000000"; conf_hi "0.000000"; cov "0.000000";
Chr5	Cufflinks	exon	12963423	12963534	1	-	.	gene_id "CUFF.1999"; transcript_id "AT5G34780.1"; exon_number "6"; FPKM "0.0000000000"; frac "0.000000"; conf_lo "0.000000"; conf_hi "0.000000"; cov "0.000000";
Chr5	Cufflinks	exon	12963633	12963709	1	-	.	gene_id "CUFF.1999"; transcript_id "AT5G34780.1"; exon_number "7"; FPKM "0.0000000000"; frac "0.000000"; conf_lo "0.000000"; conf_hi "0.000000"; cov "0.000000";
Chr5	Cufflinks	exon	12963847	12963892	1	-	.	gene_id "CUFF.1999"; transcript_id "AT5G34780.1"; exon_number "8"; FPKM "0.0000000000"; frac "0.000000"; conf_lo "0.000000"; conf_hi "0.000000"; cov "0.000000";
Chr5	Cufflinks	transcript	12974776	12975438	1000	+	.	gene_id "AT5G34810"; transcript_id "AT5G34810.1"; FPKM "0.7686705831"; frac "1.000000"; conf_lo "0.141054"; conf_hi "1.396287"; cov "4.015249"; full_read_support "yes";
Chr5	Cufflinks	exon	12974776	12975438	1000	+	.	gene_id "AT5G34810"; transcript_id "AT5G34810.1"; exon_number "1"; FPKM "0.7686705831"; frac "1.000000"; conf_lo "0.141054"; conf_hi "1.396287"; cov "4.015249";
Chr5	Cufflinks	transcript	12332283	12390801	1	+	.	gene_id "AT5G32690"; transcript_id "AT5G32690.1"; FPKM "0.0000000000"; frac "0.000000"; conf_lo "0.000000"; conf_hi "0.000000"; cov "0.000000"; full_read_support "no";
Chr5	Cufflinks	exon	12332283	12332624	1	+	.	gene_id "AT5G32690"; transcript_id "AT5G32690.1"; exon_number "1"; FPKM "0.0000000000"; frac "0.000000"; conf_lo "0.000000"; conf_hi "0.000000"; cov "0.000000";
Chr5	Cufflinks	exon	12390256	12390801	1	+	.	gene_id "AT5G32690"; transcript_id "AT5G32690.1"; exon_number "2"; FPKM "0.0000000000"; frac "0.000000"; conf_lo "0.000000"; conf_hi "0.000000"; cov "0.000000";
Chr5	Cufflinks	transcript	12332885	12335557	1	-	.	gene_id "AT5G32702"; transcript_id "AT5G32702.1"; FPKM "0.0000000000"; frac "0.000000"; conf_lo "0.000000"; conf_hi "0.000000"; cov "0.000000"; full_read_support "no";
Chr5	Cufflinks	exon	12332885	12335557	1	-	.	gene_id "AT5G32702"; transcript_id "AT5G32702.1"; exon_number "1"; FPKM "0.0000000000"; frac "0.000000"; conf_lo "0.000000"; conf_hi "0.000000"; cov "0.000000";
Chr5	Cufflinks	transcript	12340216	12342177	1	-	.	gene_id "AT5G32726"; transcript_id "AT5G32726.1"; FPKM "0.0000000000"; frac "0.000000"; conf_lo "0.000000"; conf_hi "0.000000"; cov "0.000000"; full_read_support "no";
Chr5	Cufflinks	exon	12340216	12342177	1	-	.	gene_id "AT5G32726"; transcript_id "AT5G32726.1"; exon_number "1"; FPKM "0.0000000000"; frac "0.000000"; conf_lo "0.000000"; conf_hi "0.000000"; cov "0.000000";
Chr5	Cufflinks	transcript	12343225	12348933	1	-	.	gene_id "AT5G32750"; transcript_id "AT5G32750.1"; FPKM "0.0000000000"; frac "0.000000"; conf_lo "0.000000"; conf_hi "0.000000"; cov "0.000000"; full_read_support "no";
Chr5	Cufflinks	exon	12343225	12348933	1	-	.	gene_id "AT5G32750"; transcript_id "AT5G32750.1"; exon_number "1"; FPKM "0.0000000000"; frac "0.000000"; conf_lo "0.000000"; conf_hi "0.000000"; cov "0.000000";
Chr5	Cufflinks	transcript	12349746	12350642	1	-	.	gene_id "AT5G32775"; transcript_id "AT5G32775.1"; FPKM "0.0000000000"; frac "0.000000"; conf_lo "0.000000"; conf_hi "0.000000"; cov "0.000000"; full_read_support "no";
Chr5	Cufflinks	exon	12349746	12350422	1	-	.	gene_id "AT5G32775"; transcript_id "AT5G32775.1"; exon_number "1"; FPKM "0.0000000000"; frac "0.000000"; conf_lo "0.000000"; conf_hi "0.000000"; cov "0.000000";
Chr5	Cufflinks	exon	12350597	12350642	1	-	.	gene_id "AT5G32775"; transcript_id "AT5G32775.1"; exon_number "2"; FPKM "0.0000000000"; frac "0.000000"; conf_lo "0.000000"; conf_hi "0.000000"; cov "0.000000";
Chr5	Cufflinks	transcript	12352679	12353216	1	+	.	gene_id "AT5G32800"; transcript_id "AT5G32800.1"; FPKM "0.0000000000"; frac "0.000000"; conf_lo "0.000000"; conf_hi "0.000000"; cov "0.000000"; full_read_support "no";
Chr5	Cufflinks	exon	12352679	12353216	1	+	.	gene_id "AT5G32800"; transcript_id "AT5G32800.1"; exon_number "1"; FPKM "0.0000000000"; frac "0.000000"; conf_lo "0.000000"; conf_hi "0.000000"; cov "0.000000";
Chr5	Cufflinks	transcript	12353841	12360571	1	-	.	gene_id "AT5G32825"; transcript_id "AT5G32825.1"; FPKM "0.0000000000"; frac "0.000000"; conf_lo "0.000000"; conf_hi "0.000000"; cov "0.000000"; full_read_support "no";
Chr5	Cufflinks	exon	12353841	12360571	1	-	.	gene_id "AT5G32825"; transcript_id "AT5G32825.1"; exon_number "1"; FPKM "0.0000000000"; frac "0.000000"; conf_lo "0.000000"; conf_hi "0.000000"; cov "0.000000";
Chr5	Cufflinks	transcript	12361415	12363883	1	+	.	gene_id "AT5G32850"; transcript_id "AT5G32850.1"; FPKM "0.0000000000"; frac "0.000000"; conf_lo "0.000000"; conf_hi "0.000000"; cov "0.000000"; full_read_support "no";
Chr5	Cufflinks	exon	12361415	12363883	1	+	.	gene_id "AT5G32850"; transcript_id "AT5G32850.1"; exon_number "1"; FPKM "0.0000000000"; frac "0.000000"; conf_lo "0.000000"; conf_hi "0.000000"; cov "0.000000";
Chr5	Cufflinks	transcript	12367879	12370254	1000	-	.	gene_id "AT5G32875"; transcript_id "AT5G32875.1"; FPKM "0.0265727082"; frac "1.000000"; conf_lo "0.000000"; conf_hi "0.079718"; cov "0.138806"; full_read_support "yes";
Chr5	Cufflinks	exon	12367879	12370254	1000	-	.	gene_id "AT5G32875"; transcript_id "AT5G32875.1"; exon_number "1"; FPKM "0.0265727082"; frac "1.000000"; conf_lo "0.000000"; conf_hi "0.079718"; cov "0.138806";
Chr5	Cufflinks	transcript	12373306	12373893	1	-	.	gene_id "AT5G32900"; transcript_id "AT5G32900.1"; FPKM "0.0000000000"; frac "0.000000"; conf_lo "0.000000"; conf_hi "0.000000"; cov "0.000000"; full_read_support "no";
Chr5	Cufflinks	exon	12373306	12373893	1	-	.	gene_id "AT5G32900"; transcript_id "AT5G32900.1"; exon_number "1"; FPKM "0.0000000000"; frac "0.000000"; conf_lo "0.000000"; conf_hi "0.000000"; cov "0.000000";
Chr5	Cufflinks	transcript	12381879	12385472	1	+	.	gene_id "AT5G32925"; transcript_id "AT5G32925.1"; FPKM "0.0000000000"; frac "0.000000"; conf_lo "0.000000"; conf_hi "0.000000"; cov "0.000000"; full_read_support "no";
Chr5	Cufflinks	exon	12381879	12385472	1	+	.	gene_id "AT5G32925"; transcript_id "AT5G32925.1"; exon_number "1"; FPKM "0.0000000000"; frac "0.000000"; conf_lo "0.000000"; conf_hi "0.000000"; cov "0.000000";
Chr5	Cufflinks	transcript	12386481	12388874	1	+	.	gene_id "AT5G32950"; transcript_id "AT5G32950.1"; FPKM "0.0000000000"; frac "0.000000"; conf_lo "0.000000"; conf_hi "0.000000"; cov "0.000000"; full_read_support "no";
Chr5	Cufflinks	exon	12386481	12388874	1	+	.	gene_id "AT5G32950"; transcript_id "AT5G32950.1"; exon_number "1"; FPKM "0.0000000000"; frac "0.000000"; conf_lo "0.000000"; conf_hi "0.000000"; cov "0.000000";
Chr5	Cufflinks	transcript	12982671	12982889	1	-	.	gene_id "AT5G34829"; transcript_id "AT5G34829.1"; FPKM "0.0000000000"; frac "0.000000"; conf_lo "0.000000"; conf_hi "0.000000"; cov "0.000000"; full_read_support "no";
Chr5	Cufflinks	exon	12982671	12982889	1	-	.	gene_id "AT5G34829"; transcript_id "AT5G34829.1"; exon_number "1"; FPKM "0.0000000000"; frac "0.000000"; conf_lo "0.000000"; conf_hi "0.000000"; cov "0.000000";
Chr5	Cufflinks	transcript	12981645	12982497	1	+	.	gene_id "AT5G34830"; transcript_id "AT5G34830.1"; FPKM "0.0000000000"; frac "0.000000"; conf_lo "0.000000"; conf_hi "0.000000"; cov "0.000000"; full_read_support "no";
Chr5	Cufflinks	exon	12981645	12981701	1	+	.	gene_id "AT5G34830"; transcript_id "AT5G34830.1"; exon_number "1"; FPKM "0.0000000000"; frac "0.000000"; conf_lo "0.000000"; conf_hi "0.000000"; cov "0.000000";
Chr5	Cufflinks	exon	12981830	12981842	1	+	.	gene_id "AT5G34830"; transcript_id "AT5G34830.1"; exon_number "2"; FPKM "0.0000000000"; frac "0.000000"; conf_lo "0.000000"; conf_hi "0.000000"; cov "0.000000";
Chr5	Cufflinks	exon	12981934	12982040	1	+	.	gene_id "AT5G34830"; transcript_id "AT5G34830.1"; exon_number "3"; FPKM "0.0000000000"; frac "0.000000"; conf_lo "0.000000"; conf_hi "0.000000"; cov "0.000000";
Chr5	Cufflinks	exon	12982207	12982497	1	+	.	gene_id "AT5G34830"; transcript_id "AT5G34830.1"; exon_number "4"; FPKM "0.0000000000"; frac "0.000000"; conf_lo "0.000000"; conf_hi "0.000000"; cov "0.000000";
Chr5	Cufflinks	transcript	12983242	12984120	1	+	.	gene_id "AT5G34831"; transcript_id "AT5G34831.1"; FPKM "0.0000000000"; frac "0.000000"; conf_lo "0.000000"; conf_hi "0.000000"; cov "0.000000"; full_read_support "no";
Chr5	Cufflinks	exon	12983242	12984120	1	+	.	gene_id "AT5G34831"; transcript_id "AT5G34831.1"; exon_number "1"; FPKM "0.0000000000"; frac "0.000000"; conf_lo "0.000000"; conf_hi "0.000000"; cov "0.000000";
Chr5	Cufflinks	transcript	12976650	12977309	1	-	.	gene_id "AT5G34820"; transcript_id "AT5G34820.1"; FPKM "0.0000000000"; frac "0.000000"; conf_lo "0.000000"; conf_hi "0.000000"; cov "0.000000"; full_read_support "no";
Chr5	Cufflinks	exon	12976650	12977309	1	-	.	gene_id "AT5G34820"; transcript_id "AT5G34820.1"; exon_number "1"; FPKM "0.0000000000"; frac "0.000000"; conf_lo "0.000000"; conf_hi "0.000000"; cov "0.000000";
Chr5	Cufflinks	transcript	12985525	12991092	1	-	.	gene_id "AT5G34833"; transcript_id "AT5G34833.1"; FPKM "0.0000000000"; frac "0.000000"; conf_lo "0.000000"; conf_hi "0.000000"; cov "0.000000"; full_read_support "no";
Chr5	Cufflinks	exon	12985525	12991092	1	-	.	gene_id "AT5G34833"; transcript_id "AT5G34833.1"; exon_number "1"; FPKM "0.0000000000"; frac "0.000000"; conf_lo "0.000000"; conf_hi "0.000000"; cov "0.000000";
Chr5	Cufflinks	transcript	12984740	12985360	1	+	.	gene_id "AT5G34832"; transcript_id "AT5G34832.1"; FPKM "0.0000000000"; frac "0.000000"; conf_lo "0.000000"; conf_hi "0.000000"; cov "0.000000"; full_read_support "no";
Chr5	Cufflinks	exon	12984740	12985360	1	+	.	gene_id "AT5G34832"; transcript_id "AT5G34832.1"; exon_number "1"; FPKM "0.0000000000"; frac "0.000000"; conf_lo "0.000000"; conf_hi "0.000000"; cov "0.000000";
Chr5	Cufflinks	transcript	12996228	12997214	1	+	.	gene_id "AT5G34835"; transcript_id "AT5G34835.1"; FPKM "0.0000000000"; frac "0.000000"; conf_lo "0.000000"; conf_hi "0.000000"; cov "0.000000"; full_read_support "no";
Chr5	Cufflinks	exon	12996228	12997214	1	+	.	gene_id "AT5G34835"; transcript_id "AT5G34835.1"; exon_number "1"; FPKM "0.0000000000"; frac "0.000000"; conf_lo "0.000000"; conf_hi "0.000000"; cov "0.000000";
Chr5	Cufflinks	transcript	12993229	12995709	1	+	.	gene_id "AT5G34834"; transcript_id "AT5G34834.1"; FPKM "0.0000000000"; frac "0.000000"; conf_lo "0.000000"; conf_hi "0.000000"; cov "0.000000"; full_read_support "no";
Chr5	Cufflinks	exon	12993229	12995709	1	+	.	gene_id "AT5G34834"; transcript_id "AT5G34834.1"; exon_number "1"; FPKM "0.0000000000"; frac "0.000000"; conf_lo "0.000000"; conf_hi "0.000000"; cov "0.000000";
Chr5	Cufflinks	transcript	12979612	12981477	1	-	.	gene_id "AT5G34825"; transcript_id "AT5G34825.1"; FPKM "0.0000000000"; frac "0.000000"; conf_lo "0.000000"; conf_hi "0.000000"; cov "0.000000"; full_read_support "no";
Chr5	Cufflinks	exon	12979612	12981477	1	-	.	gene_id "AT5G34825"; transcript_id "AT5G34825.1"; exon_number "1"; FPKM "0.0000000000"; frac "0.000000"; conf_lo "0.000000"; conf_hi "0.000000"; cov "0.000000";
Chr5	Cufflinks	transcript	13005694	13006653	1	+	.	gene_id "AT5G34837"; transcript_id "AT5G34837.1"; FPKM "0.0000000000"; frac "0.000000"; conf_lo "0.000000"; conf_hi "0.000000"; cov "0.000000"; full_read_support "no";
Chr5	Cufflinks	exon	13005694	13006653	1	+	.	gene_id "AT5G34837"; transcript_id "AT5G34837.1"; exon_number "1"; FPKM "0.0000000000"; frac "0.000000"; conf_lo "0.000000"; conf_hi "0.000000"; cov "0.000000";
Chr5	Cufflinks	transcript	13008218	13009492	1	+	.	gene_id "AT5G34838"; transcript_id "AT5G34838.1"; FPKM "0.0000000000"; frac "0.000000"; conf_lo "0.000000"; conf_hi "0.000000"; cov "0.000000"; full_read_support "no";
Chr5	Cufflinks	exon	13008218	13008267	1	+	.	gene_id "AT5G34838"; transcript_id "AT5G34838.1"; exon_number "1"; FPKM "0.0000000000"; frac "0.000000"; conf_lo "0.000000"; conf_hi "0.000000"; cov "0.000000";
Chr5	Cufflinks	exon	13008445	13008587	1	+	.	gene_id "AT5G34838"; transcript_id "AT5G34838.1"; exon_number "2"; FPKM "0.0000000000"; frac "0.000000"; conf_lo "0.000000"; conf_hi "0.000000"; cov "0.000000";
Chr5	Cufflinks	exon	13008666	13008839	1	+	.	gene_id "AT5G34838"; transcript_id "AT5G34838.1"; exon_number "3"; FPKM "0.0000000000"; frac "0.000000"; conf_lo "0.000000"; conf_hi "0.000000"; cov "0.000000";
Chr5	Cufflinks	exon	13008924	13009492	1	+	.	gene_id "AT5G34838"; transcript_id "AT5G34838.1"; exon_number "4"; FPKM "0.0000000000"; frac "0.000000"; conf_lo "0.000000"; conf_hi "0.000000"; cov "0.000000";
Chr5	Cufflinks	transcript	12998469	13001189	1	+	.	gene_id "AT5G34836"; transcript_id "AT5G34836.1"; FPKM "0.0000000000"; frac "0.000000"; conf_lo "0.000000"; conf_hi "0.000000"; cov "0.000000"; full_read_support "no";
Chr5	Cufflinks	exon	12998469	13001189	1	+	.	gene_id "AT5G34836"; transcript_id "AT5G34836.1"; exon_number "1"; FPKM "0.0000000000"; frac "0.000000"; conf_lo "0.000000"; conf_hi "0.000000"; cov "0.000000";
Chr5	Cufflinks	transcript	13018225	13018805	1	+	.	gene_id "AT5G34839"; transcript_id "AT5G34839.1"; FPKM "0.0000000000"; frac "0.000000"; conf_lo "0.000000"; conf_hi "0.000000"; cov "0.000000"; full_read_support "no";
Chr5	Cufflinks	exon	13018225	13018805	1	+	.	gene_id "AT5G34839"; transcript_id "AT5G34839.1"; exon_number "1"; FPKM "0.0000000000"; frac "0.000000"; conf_lo "0.000000"; conf_hi "0.000000"; cov "0.000000";
Chr5	Cufflinks	transcript	13020822	13022144	1	+	.	gene_id "AT5G34841"; transcript_id "AT5G34841.1"; FPKM "0.0000000000"; frac "0.000000"; conf_lo "0.000000"; conf_hi "0.000000"; cov "0.000000"; full_read_support "no";
Chr5	Cufflinks	exon	13020822	13022144	1	+	.	gene_id "AT5G34841"; transcript_id "AT5G34841.1"; exon_number "1"; FPKM "0.0000000000"; frac "0.000000"; conf_lo "0.000000"; conf_hi "0.000000"; cov "0.000000";
Chr5	Cufflinks	transcript	13023684	13026784	1	+	.	gene_id "AT5G34842"; transcript_id "AT5G34842.1"; FPKM "0.0000000000"; frac "0.000000"; conf_lo "0.000000"; conf_hi "0.000000"; cov "0.000000"; full_read_support "no";
Chr5	Cufflinks	exon	13023684	13026784	1	+	.	gene_id "AT5G34842"; transcript_id "AT5G34842.1"; exon_number "1"; FPKM "0.0000000000"; frac "0.000000"; conf_lo "0.000000"; conf_hi "0.000000"; cov "0.000000";
Chr5	Cufflinks	transcript	13027320	13029224	1	+	.	gene_id "AT5G34843"; transcript_id "AT5G34843.1"; FPKM "0.0000000000"; frac "0.000000"; conf_lo "0.000000"; conf_hi "0.000000"; cov "0.000000"; full_read_support "no";
Chr5	Cufflinks	exon	13027320	13029224	1	+	.	gene_id "AT5G34843"; transcript_id "AT5G34843.1"; exon_number "1"; FPKM "0.0000000000"; frac "0.000000"; conf_lo "0.000000"; conf_hi "0.000000"; cov "0.000000";
Chr5	Cufflinks	transcript	13032719	13035262	1	+	.	gene_id "AT5G34844"; transcript_id "AT5G34844.1"; FPKM "0.0000000000"; frac "0.000000"; conf_lo "0.000000"; conf_hi "0.000000"; cov "0.000000"; full_read_support "no";
Chr5	Cufflinks	exon	13032719	13035262	1	+	.	gene_id "AT5G34844"; transcript_id "AT5G34844.1"; exon_number "1"; FPKM "0.0000000000"; frac "0.000000"; conf_lo "0.000000"; conf_hi "0.000000"; cov "0.000000";
Chr5	Cufflinks	transcript	13036202	13038013	1	+	.	gene_id "AT5G34845"; transcript_id "AT5G34845.1"; FPKM "0.0000000000"; frac "0.000000"; conf_lo "0.000000"; conf_hi "0.000000"; cov "0.000000"; full_read_support "no";
Chr5	Cufflinks	exon	13036202	13038013	1	+	.	gene_id "AT5G34845"; transcript_id "AT5G34845.1"; exon_number "1"; FPKM "0.0000000000"; frac "0.000000"; conf_lo "0.000000"; conf_hi "0.000000"; cov "0.000000";
Chr5	Cufflinks	transcript	13046903	13047433	1	+	.	gene_id "AT5G34847"; transcript_id "AT5G34847.1"; FPKM "0.0000000000"; frac "0.000000"; conf_lo "0.000000"; conf_hi "0.000000"; cov "0.000000"; full_read_support "no";
Chr5	Cufflinks	exon	13046903	13047433	1	+	.	gene_id "AT5G34847"; transcript_id "AT5G34847.1"; exon_number "1"; FPKM "0.0000000000"; frac "0.000000"; conf_lo "0.000000"; conf_hi "0.000000"; cov "0.000000";
Chr5	Cufflinks	transcript	13041710	13043929	1	-	.	gene_id "AT5G34846"; transcript_id "AT5G34846.1"; FPKM "0.0000000000"; frac "0.000000"; conf_lo "0.000000"; conf_hi "0.000000"; cov "0.000000"; full_read_support "no";
Chr5	Cufflinks	exon	13041710	13043929	1	-	.	gene_id "AT5G34846"; transcript_id "AT5G34846.1"; exon_number "1"; FPKM "0.0000000000"; frac "0.000000"; conf_lo "0.000000"; conf_hi "0.000000"; cov "0.000000";
Chr5	Cufflinks	transcript	13163922	13165382	1	+	.	gene_id "AT5G34865"; transcript_id "AT5G34865.1"; FPKM "0.0000000000"; frac "0.000000"; conf_lo "0.000000"; conf_hi "0.000000"; cov "0.000000"; full_read_support "no";
Chr5	Cufflinks	exon	13163922	13165382	1	+	.	gene_id "AT5G34865"; transcript_id "AT5G34865.1"; exon_number "1"; FPKM "0.0000000000"; frac "0.000000"; conf_lo "0.000000"; conf_hi "0.000000"; cov "0.000000";
Chr5	Cufflinks	transcript	13158220	13161939	1	+	.	gene_id "AT5G34864"; transcript_id "AT5G34864.1"; FPKM "0.0000000000"; frac "0.000000"; conf_lo "0.000000"; conf_hi "0.000000"; cov "0.000000"; full_read_support "no";
Chr5	Cufflinks	exon	13158220	13161939	1	+	.	gene_id "AT5G34864"; transcript_id "AT5G34864.1"; exon_number "1"; FPKM "0.0000000000"; frac "0.000000"; conf_lo "0.000000"; conf_hi "0.000000"; cov "0.000000";
Chr5	Cufflinks	transcript	13167719	13169344	1	+	.	gene_id "AT5G34866"; transcript_id "AT5G34866.1"; FPKM "0.0000000000"; frac "0.000000"; conf_lo "0.000000"; conf_hi "0.000000"; cov "0.000000"; full_read_support "no";
Chr5	Cufflinks	exon	13167719	13169344	1	+	.	gene_id "AT5G34866"; transcript_id "AT5G34866.1"; exon_number "1"; FPKM "0.0000000000"; frac "0.000000"; conf_lo "0.000000"; conf_hi "0.000000"; cov "0.000000";
Chr5	Cufflinks	transcript	13177600	13180050	1	-	.	gene_id "AT5G34868"; transcript_id "AT5G34868.1"; FPKM "0.0000000000"; frac "0.000000"; conf_lo "0.000000"; conf_hi "0.000000"; cov "0.000000"; full_read_support "no";
Chr5	Cufflinks	exon	13177600	13180050	1	-	.	gene_id "AT5G34868"; transcript_id "AT5G34868.1"; exon_number "1"; FPKM "0.0000000000"; frac "0.000000"; conf_lo "0.000000"; conf_hi "0.000000"; cov "0.000000";
Chr5	Cufflinks	transcript	13171123	13176186	1	+	.	gene_id "AT5G34867"; transcript_id "AT5G34867.1"; FPKM "0.0000000000"; frac "0.000000"; conf_lo "0.000000"; conf_hi "0.000000"; cov "0.000000"; full_read_support "no";
Chr5	Cufflinks	exon	13171123	13176186	1	+	.	gene_id "AT5G34867"; transcript_id "AT5G34867.1"; exon_number "1"; FPKM "0.0000000000"; frac "0.000000"; conf_lo "0.000000"; conf_hi "0.000000"; cov "0.000000";
Chr5	Cufflinks	transcript	13185521	13187946	1	+	.	gene_id "AT5G34870"; transcript_id "AT5G34870.1"; FPKM "0.0000000000"; frac "0.000000"; conf_lo "0.000000"; conf_hi "0.000000"; cov "0.000000"; full_read_support "no";
Chr5	Cufflinks	exon	13185521	13185718	1	+	.	gene_id "AT5G34870"; transcript_id "AT5G34870.1"; exon_number "1"; FPKM "0.0000000000"; frac "0.000000"; conf_lo "0.000000"; conf_hi "0.000000"; cov "0.000000";
Chr5	Cufflinks	exon	13185793	13186464	1	+	.	gene_id "AT5G34870"; transcript_id "AT5G34870.1"; exon_number "2"; FPKM "0.0000000000"; frac "0.000000"; conf_lo "0.000000"; conf_hi "0.000000"; cov "0.000000";
Chr5	Cufflinks	exon	13186543	13186844	1	+	.	gene_id "AT5G34870"; transcript_id "AT5G34870.1"; exon_number "3"; FPKM "0.0000000000"; frac "0.000000"; conf_lo "0.000000"; conf_hi "0.000000"; cov "0.000000";
Chr5	Cufflinks	exon	13186898	13186922	1	+	.	gene_id "AT5G34870"; transcript_id "AT5G34870.1"; exon_number "4"; FPKM "0.0000000000"; frac "0.000000"; conf_lo "0.000000"; conf_hi "0.000000"; cov "0.000000";
Chr5	Cufflinks	exon	13187501	13187575	1	+	.	gene_id "AT5G34870"; transcript_id "AT5G34870.1"; exon_number "5"; FPKM "0.0000000000"; frac "0.000000"; conf_lo "0.000000"; conf_hi "0.000000"; cov "0.000000";
Chr5	Cufflinks	exon	13187668	13187946	1	+	.	gene_id "AT5G34870"; transcript_id "AT5G34870.1"; exon_number "6"; FPKM "0.0000000000"; frac "0.000000"; conf_lo "0.000000"; conf_hi "0.000000"; cov "0.000000";
Chr5	Cufflinks	transcript	13193400	13195209	1	+	.	gene_id "AT5G34880"; transcript_id "AT5G34880.1"; FPKM "0.0000000000"; frac "0.000000"; conf_lo "0.000000"; conf_hi "0.000000"; cov "0.000000"; full_read_support "no";
Chr5	Cufflinks	exon	13193400	13195209	1	+	.	gene_id "AT5G34880"; transcript_id "AT5G34880.1"; exon_number "1"; FPKM "0.0000000000"; frac "0.000000"; conf_lo "0.000000"; conf_hi "0.000000"; cov "0.000000";
Chr5	Cufflinks	transcript	13182692	13184771	1	-	.	gene_id "AT5G34860"; transcript_id "AT5G34860.1"; FPKM "0.0000000000"; frac "0.000000"; conf_lo "0.000000"; conf_hi "0.000000"; cov "0.000000"; full_read_support "no";
Chr5	Cufflinks	exon	13182692	13182831	1	-	.	gene_id "AT5G34860"; transcript_id "AT5G34860.1"; exon_number "1"; FPKM "0.0000000000"; frac "0.000000"; conf_lo "0.000000"; conf_hi "0.000000"; cov "0.000000";
Chr5	Cufflinks	exon	13182916	13183000	1	-	.	gene_id "AT5G34860"; transcript_id "AT5G34860.1"; exon_number "2"; FPKM "0.0000000000"; frac "0.000000"; conf_lo "0.000000"; conf_hi "0.000000"; cov "0.000000";
Chr5	Cufflinks	exon	13183076	13183113	1	-	.	gene_id "AT5G34860"; transcript_id "AT5G34860.1"; exon_number "3"; FPKM "0.0000000000"; frac "0.000000"; conf_lo "0.000000"; conf_hi "0.000000"; cov "0.000000";
Chr5	Cufflinks	exon	13183190	13183267	1	-	.	gene_id "AT5G34860"; transcript_id "AT5G34860.1"; exon_number "4"; FPKM "0.0000000000"; frac "0.000000"; conf_lo "0.000000"; conf_hi "0.000000"; cov "0.000000";
Chr5	Cufflinks	exon	13183597	13183754	1	-	.	gene_id "AT5G34860"; transcript_id "AT5G34860.1"; exon_number "5"; FPKM "0.0000000000"; frac "0.000000"; conf_lo "0.000000"; conf_hi "0.000000"; cov "0.000000";
Chr5	Cufflinks	exon	13183844	13184054	1	-	.	gene_id "AT5G34860"; transcript_id "AT5G34860.1"; exon_number "6"; FPKM "0.0000000000"; frac "0.000000"; conf_lo "0.000000"; conf_hi "0.000000"; cov "0.000000";
Chr5	Cufflinks	exon	13184177	13184537	1	-	.	gene_id "AT5G34860"; transcript_id "AT5G34860.1"; exon_number "7"; FPKM "0.0000000000"; frac "0.000000"; conf_lo "0.000000"; conf_hi "0.000000"; cov "0.000000";
Chr5	Cufflinks	exon	13184658	13184771	1	-	.	gene_id "AT5G34860"; transcript_id "AT5G34860.1"; exon_number "8"; FPKM "0.0000000000"; frac "0.000000"; conf_lo "0.000000"; conf_hi "0.000000"; cov "0.000000";
Chr5	Cufflinks	transcript	13195705	13196052	1	+	.	gene_id "AT5G34882"; transcript_id "AT5G34882.1"; FPKM "0.0000000000"; frac "0.000000"; conf_lo "0.000000"; conf_hi "0.000000"; cov "0.000000"; full_read_support "no";
Chr5	Cufflinks	exon	13195705	13196052	1	+	.	gene_id "AT5G34882"; transcript_id "AT5G34882.1"; exon_number "1"; FPKM "0.0000000000"; frac "0.000000"; conf_lo "0.000000"; conf_hi "0.000000"; cov "0.000000";
Chr5	Cufflinks	transcript	13199598	13199945	1	+	.	gene_id "AT5G34883"; transcript_id "AT5G34883.1"; FPKM "0.0000000000"; frac "0.000000"; conf_lo "0.000000"; conf_hi "0.000000"; cov "0.000000"; full_read_support "no";
Chr5	Cufflinks	exon	13199598	13199945	1	+	.	gene_id "AT5G34883"; transcript_id "AT5G34883.1"; exon_number "1"; FPKM "0.0000000000"; frac "0.000000"; conf_lo "0.000000"; conf_hi "0.000000"; cov "0.000000";
Chr5	Cufflinks	transcript	13197652	13197999	1	+	.	gene_id "AT5G34881"; transcript_id "AT5G34881.1"; FPKM "0.0000000000"; frac "0.000000"; conf_lo "0.000000"; conf_hi "0.000000"; cov "0.000000"; full_read_support "no";
Chr5	Cufflinks	exon	13197652	13197999	1	+	.	gene_id "AT5G34881"; transcript_id "AT5G34881.1"; exon_number "1"; FPKM "0.0000000000"; frac "0.000000"; conf_lo "0.000000"; conf_hi "0.000000"; cov "0.000000";
Chr5	Cufflinks	transcript	13201475	13202185	1	+	.	gene_id "AT5G34885"; transcript_id "AT5G34885.1"; FPKM "0.0000000000"; frac "0.000000"; conf_lo "0.000000"; conf_hi "0.000000"; cov "0.000000"; full_read_support "no";
Chr5	Cufflinks	exon	13201475	13202185	1	+	.	gene_id "AT5G34885"; transcript_id "AT5G34885.1"; exon_number "1"; FPKM "0.0000000000"; frac "0.000000"; conf_lo "0.000000"; conf_hi "0.000000"; cov "0.000000";
Chr5	Cufflinks	transcript	13203494	13203841	1	+	.	gene_id "AT5G34887"; transcript_id "AT5G34887.1"; FPKM "0.0000000000"; frac "0.000000"; conf_lo "0.000000"; conf_hi "0.000000"; cov "0.000000"; full_read_support "no";
Chr5	Cufflinks	exon	13203494	13203841	1	+	.	gene_id "AT5G34887"; transcript_id "AT5G34887.1"; exon_number "1"; FPKM "0.0000000000"; frac "0.000000"; conf_lo "0.000000"; conf_hi "0.000000"; cov "0.000000";
Chr5	Cufflinks	transcript	13206340	13208918	1	+	.	gene_id "AT5G34890"; transcript_id "AT5G34890.1"; FPKM "0.0000000000"; frac "0.000000"; conf_lo "0.000000"; conf_hi "0.000000"; cov "0.000000"; full_read_support "no";
Chr5	Cufflinks	exon	13206340	13208918	1	+	.	gene_id "AT5G34890"; transcript_id "AT5G34890.1"; exon_number "1"; FPKM "0.0000000000"; frac "0.000000"; conf_lo "0.000000"; conf_hi "0.000000"; cov "0.000000";
Chr5	Cufflinks	transcript	13209814	13211899	1	-	.	gene_id "AT5G34895"; transcript_id "AT5G34895.1"; FPKM "0.0000000000"; frac "0.000000"; conf_lo "0.000000"; conf_hi "0.000000"; cov "0.000000"; full_read_support "no";
Chr5	Cufflinks	exon	13209814	13209861	1	-	.	gene_id "AT5G34895"; transcript_id "AT5G34895.1"; exon_number "1"; FPKM "0.0000000000"; frac "0.000000"; conf_lo "0.000000"; conf_hi "0.000000"; cov "0.000000";
Chr5	Cufflinks	exon	13209961	13210131	1	-	.	gene_id "AT5G34895"; transcript_id "AT5G34895.1"; exon_number "2"; FPKM "0.0000000000"; frac "0.000000"; conf_lo "0.000000"; conf_hi "0.000000"; cov "0.000000";
Chr5	Cufflinks	exon	13210205	13210323	1	-	.	gene_id "AT5G34895"; transcript_id "AT5G34895.1"; exon_number "3"; FPKM "0.0000000000"; frac "0.000000"; conf_lo "0.000000"; conf_hi "0.000000"; cov "0.000000";
Chr5	Cufflinks	exon	13210401	13210491	1	-	.	gene_id "AT5G34895"; transcript_id "AT5G34895.1"; exon_number "4"; FPKM "0.0000000000"; frac "0.000000"; conf_lo "0.000000"; conf_hi "0.000000"; cov "0.000000";
Chr5	Cufflinks	exon	13210572	13210718	1	-	.	gene_id "AT5G34895"; transcript_id "AT5G34895.1"; exon_number "5"; FPKM "0.0000000000"; frac "0.000000"; conf_lo "0.000000"; conf_hi "0.000000"; cov "0.000000";
Chr5	Cufflinks	exon	13210799	13211299	1	-	.	gene_id "AT5G34895"; transcript_id "AT5G34895.1"; exon_number "6"; FPKM "0.0000000000"; frac "0.000000"; conf_lo "0.000000"; conf_hi "0.000000"; cov "0.000000";
Chr5	Cufflinks	exon	13211504	13211899	1	-	.	gene_id "AT5G34895"; transcript_id "AT5G34895.1"; exon_number "7"; FPKM "0.0000000000"; frac "0.000000"; conf_lo "0.000000"; conf_hi "0.000000"; cov "0.000000";
Chr5	Cufflinks	transcript	13214696	13219362	1	-	.	gene_id "AT5G34900"; transcript_id "AT5G34900.1"; FPKM "0.0000000000"; frac "0.000000"; conf_lo "0.000000"; conf_hi "0.000000"; cov "0.000000"; full_read_support "no";
Chr5	Cufflinks	exon	13214696	13214854	1	-	.	gene_id "AT5G34900"; transcript_id "AT5G34900.1"; exon_number "1"; FPKM "0.0000000000"; frac "0.000000"; conf_lo "0.000000"; conf_hi "0.000000"; cov "0.000000";
Chr5	Cufflinks	exon	13214957	13215394	1	-	.	gene_id "AT5G34900"; transcript_id "AT5G34900.1"; exon_number "2"; FPKM "0.0000000000"; frac "0.000000"; conf_lo "0.000000"; conf_hi "0.000000"; cov "0.000000";
Chr5	Cufflinks	exon	13215874	13215955	1	-	.	gene_id "AT5G34900"; transcript_id "AT5G34900.1"; exon_number "3"; FPKM "0.0000000000"; frac "0.000000"; conf_lo "0.000000"; conf_hi "0.000000"; cov "0.000000";
Chr5	Cufflinks	exon	13216048	13216129	1	-	.	gene_id "AT5G34900"; transcript_id "AT5G34900.1"; exon_number "4"; FPKM "0.0000000000"; frac "0.000000"; conf_lo "0.000000"; conf_hi "0.000000"; cov "0.000000";
Chr5	Cufflinks	exon	13216178	13216268	1	-	.	gene_id "AT5G34900"; transcript_id "AT5G34900.1"; exon_number "5"; FPKM "0.0000000000"; frac "0.000000"; conf_lo "0.000000"; conf_hi "0.000000"; cov "0.000000";
Chr5	Cufflinks	exon	13216357	13216419	1	-	.	gene_id "AT5G34900"; transcript_id "AT5G34900.1"; exon_number "6"; FPKM "0.0000000000"; frac "0.000000"; conf_lo "0.000000"; conf_hi "0.000000"; cov "0.000000";
Chr5	Cufflinks	exon	13216526	13216582	1	-	.	gene_id "AT5G34900"; transcript_id "AT5G34900.1"; exon_number "7"; FPKM "0.0000000000"; frac "0.000000"; conf_lo "0.000000"; conf_hi "0.000000"; cov "0.000000";
Chr5	Cufflinks	exon	13216673	13216780	1	-	.	gene_id "AT5G34900"; transcript_id "AT5G34900.1"; exon_number "8"; FPKM "0.0000000000"; frac "0.000000"; conf_lo "0.000000"; conf_hi "0.000000"; cov "0.000000";
Chr5	Cufflinks	exon	13216863	13216985	1	-	.	gene_id "AT5G34900"; transcript_id "AT5G34900.1"; exon_number "9"; FPKM "0.0000000000"; frac "0.000000"; conf_lo "0.000000"; conf_hi "0.000000"; cov "0.000000";
Chr5	Cufflinks	exon	13217067	13217102	1	-	.	gene_id "AT5G34900"; transcript_id "AT5G34900.1"; exon_number "10"; FPKM "0.0000000000"; frac "0.000000"; conf_lo "0.000000"; conf_hi "0.000000"; cov "0.000000";
Chr5	Cufflinks	exon	13217411	13217584	1	-	.	gene_id "AT5G34900"; transcript_id "AT5G34900.1"; exon_number "11"; FPKM "0.0000000000"; frac "0.000000"; conf_lo "0.000000"; conf_hi "0.000000"; cov "0.000000";
Chr5	Cufflinks	exon	13217678	13218225	1	-	.	gene_id "AT5G34900"; transcript_id "AT5G34900.1"; exon_number "12"; FPKM "0.0000000000"; frac "0.000000"; conf_lo "0.000000"; conf_hi "0.000000"; cov "0.000000";
Chr5	Cufflinks	exon	13219020	13219362	1	-	.	gene_id "AT5G34900"; transcript_id "AT5G34900.1"; exon_number "13"; FPKM "0.0000000000"; frac "0.000000"; conf_lo "0.000000"; conf_hi "0.000000"; cov "0.000000";
Chr5	Cufflinks	transcript	13223133	13223480	1	+	.	gene_id "AT5G34905"; transcript_id "AT5G34905.1"; FPKM "0.0000000000"; frac "0.000000"; conf_lo "0.000000"; conf_hi "0.000000"; cov "0.000000"; full_read_support "no";
Chr5	Cufflinks	exon	13223133	13223480	1	+	.	gene_id "AT5G34905"; transcript_id "AT5G34905.1"; exon_number "1"; FPKM "0.0000000000"; frac "0.000000"; conf_lo "0.000000"; conf_hi "0.000000"; cov "0.000000";
Chr5	Cufflinks	transcript	13225067	13225315	1	+	.	gene_id "AT5G34908"; transcript_id "AT5G34908.1"; FPKM "0.0000000000"; frac "0.000000"; conf_lo "0.000000"; conf_hi "0.000000"; cov "0.000000"; full_read_support "no";
Chr5	Cufflinks	exon	13225067	13225315	1	+	.	gene_id "AT5G34908"; transcript_id "AT5G34908.1"; exon_number "1"; FPKM "0.0000000000"; frac "0.000000"; conf_lo "0.000000"; conf_hi "0.000000"; cov "0.000000";
Chr5	Cufflinks	transcript	13221190	13221537	1	+	.	gene_id "AT5G34903"; transcript_id "AT5G34903.1"; FPKM "0.0000000000"; frac "0.000000"; conf_lo "0.000000"; conf_hi "0.000000"; cov "0.000000"; full_read_support "no";
Chr5	Cufflinks	exon	13221190	13221537	1	+	.	gene_id "AT5G34903"; transcript_id "AT5G34903.1"; exon_number "1"; FPKM "0.0000000000"; frac "0.000000"; conf_lo "0.000000"; conf_hi "0.000000"; cov "0.000000";
Chr5	Cufflinks	transcript	13226058	13226321	1	+	.	gene_id "AT5G34910"; transcript_id "AT5G34910.1"; FPKM "0.0000000000"; frac "0.000000"; conf_lo "0.000000"; conf_hi "0.000000"; cov "0.000000"; full_read_support "no";
Chr5	Cufflinks	exon	13226058	13226321	1	+	.	gene_id "AT5G34910"; transcript_id "AT5G34910.1"; exon_number "1"; FPKM "0.0000000000"; frac "0.000000"; conf_lo "0.000000"; conf_hi "0.000000"; cov "0.000000";
Chr5	Cufflinks	transcript	13227195	13227825	1	+	.	gene_id "AT5G34920"; transcript_id "AT5G34920.1"; FPKM "0.0000000000"; frac "0.000000"; conf_lo "0.000000"; conf_hi "0.000000"; cov "0.000000"; full_read_support "no";
Chr5	Cufflinks	exon	13227195	13227825	1	+	.	gene_id "AT5G34920"; transcript_id "AT5G34920.1"; exon_number "1"; FPKM "0.0000000000"; frac "0.000000"; conf_lo "0.000000"; conf_hi "0.000000"; cov "0.000000";
Chr5	Cufflinks	transcript	13228857	13229660	1	-	.	gene_id "AT5G34925"; transcript_id "AT5G34925.1"; FPKM "0.0000000000"; frac "0.000000"; conf_lo "0.000000"; conf_hi "0.000000"; cov "0.000000"; full_read_support "no";
Chr5	Cufflinks	exon	13228857	13229660	1	-	.	gene_id "AT5G34925"; transcript_id "AT5G34925.1"; exon_number "1"; FPKM "0.0000000000"; frac "0.000000"; conf_lo "0.000000"; conf_hi "0.000000"; cov "0.000000";
Chr5	Cufflinks	transcript	13241999	13242745	1	-	.	gene_id "AT5G34945"; transcript_id "AT5G34945.1"; FPKM "0.0000000000"; frac "0.000000"; conf_lo "0.000000"; conf_hi "0.000000"; cov "0.000000"; full_read_support "no";
Chr5	Cufflinks	exon	13241999	13242745	1	-	.	gene_id "AT5G34945"; transcript_id "AT5G34945.1"; exon_number "1"; FPKM "0.0000000000"; frac "0.000000"; conf_lo "0.000000"; conf_hi "0.000000"; cov "0.000000";
Chr5	Cufflinks	transcript	13246527	13251225	1	-	.	gene_id "AT5G34960"; transcript_id "AT5G34960.1"; FPKM "0.0000000000"; frac "0.000000"; conf_lo "0.000000"; conf_hi "0.000000"; cov "0.000000"; full_read_support "no";
Chr5	Cufflinks	exon	13246527	13247104	1	-	.	gene_id "AT5G34960"; transcript_id "AT5G34960.1"; exon_number "1"; FPKM "0.0000000000"; frac "0.000000"; conf_lo "0.000000"; conf_hi "0.000000"; cov "0.000000";
Chr5	Cufflinks	exon	13247211	13247434	1	-	.	gene_id "AT5G34960"; transcript_id "AT5G34960.1"; exon_number "2"; FPKM "0.0000000000"; frac "0.000000"; conf_lo "0.000000"; conf_hi "0.000000"; cov "0.000000";
Chr5	Cufflinks	exon	13247536	13247631	1	-	.	gene_id "AT5G34960"; transcript_id "AT5G34960.1"; exon_number "3"; FPKM "0.0000000000"; frac "0.000000"; conf_lo "0.000000"; conf_hi "0.000000"; cov "0.000000";
Chr5	Cufflinks	exon	13247734	13247932	1	-	.	gene_id "AT5G34960"; transcript_id "AT5G34960.1"; exon_number "4"; FPKM "0.0000000000"; frac "0.000000"; conf_lo "0.000000"; conf_hi "0.000000"; cov "0.000000";
Chr5	Cufflinks	exon	13248018	13248338	1	-	.	gene_id "AT5G34960"; transcript_id "AT5G34960.1"; exon_number "5"; FPKM "0.0000000000"; frac "0.000000"; conf_lo "0.000000"; conf_hi "0.000000"; cov "0.000000";
Chr5	Cufflinks	exon	13248440	13248531	1	-	.	gene_id "AT5G34960"; transcript_id "AT5G34960.1"; exon_number "6"; FPKM "0.0000000000"; frac "0.000000"; conf_lo "0.000000"; conf_hi "0.000000"; cov "0.000000";
Chr5	Cufflinks	exon	13248929	13249101	1	-	.	gene_id "AT5G34960"; transcript_id "AT5G34960.1"; exon_number "7"; FPKM "0.0000000000"; frac "0.000000"; conf_lo "0.000000"; conf_hi "0.000000"; cov "0.000000";
Chr5	Cufflinks	exon	13249177	13249290	1	-	.	gene_id "AT5G34960"; transcript_id "AT5G34960.1"; exon_number "8"; FPKM "0.0000000000"; frac "0.000000"; conf_lo "0.000000"; conf_hi "0.000000"; cov "0.000000";
Chr5	Cufflinks	exon	13249380	13249592	1	-	.	gene_id "AT5G34960"; transcript_id "AT5G34960.1"; exon_number "9"; FPKM "0.0000000000"; frac "0.000000"; conf_lo "0.000000"; conf_hi "0.000000"; cov "0.000000";
Chr5	Cufflinks	exon	13249683	13249806	1	-	.	gene_id "AT5G34960"; transcript_id "AT5G34960.1"; exon_number "10"; FPKM "0.0000000000"; frac "0.000000"; conf_lo "0.000000"; conf_hi "0.000000"; cov "0.000000";
Chr5	Cufflinks	exon	13249920	13250113	1	-	.	gene_id "AT5G34960"; transcript_id "AT5G34960.1"; exon_number "11"; FPKM "0.0000000000"; frac "0.000000"; conf_lo "0.000000"; conf_hi "0.000000"; cov "0.000000";
Chr5	Cufflinks	exon	13250193	13250322	1	-	.	gene_id "AT5G34960"; transcript_id "AT5G34960.1"; exon_number "12"; FPKM "0.0000000000"; frac "0.000000"; conf_lo "0.000000"; conf_hi "0.000000"; cov "0.000000";
Chr5	Cufflinks	exon	13250404	13250694	1	-	.	gene_id "AT5G34960"; transcript_id "AT5G34960.1"; exon_number "13"; FPKM "0.0000000000"; frac "0.000000"; conf_lo "0.000000"; conf_hi "0.000000"; cov "0.000000";
Chr5	Cufflinks	exon	13250785	13250881	1	-	.	gene_id "AT5G34960"; transcript_id "AT5G34960.1"; exon_number "14"; FPKM "0.0000000000"; frac "0.000000"; conf_lo "0.000000"; conf_hi "0.000000"; cov "0.000000";
Chr5	Cufflinks	exon	13250970	13251225	1	-	.	gene_id "AT5G34960"; transcript_id "AT5G34960.1"; exon_number "15"; FPKM "0.0000000000"; frac "0.000000"; conf_lo "0.000000"; conf_hi "0.000000"; cov "0.000000";
Chr5	Cufflinks	transcript	13244557	13245839	1	-	.	gene_id "AT5G34950"; transcript_id "AT5G34950.1"; FPKM "0.0000000000"; frac "0.000000"; conf_lo "0.000000"; conf_hi "0.000000"; cov "0.000000"; full_read_support "no";
Chr5	Cufflinks	exon	13244557	13244609	1	-	.	gene_id "AT5G34950"; transcript_id "AT5G34950.1"; exon_number "1"; FPKM "0.0000000000"; frac "0.000000"; conf_lo "0.000000"; conf_hi "0.000000"; cov "0.000000";
Chr5	Cufflinks	exon	13244720	13244797	1	-	.	gene_id "AT5G34950"; transcript_id "AT5G34950.1"; exon_number "2"; FPKM "0.0000000000"; frac "0.000000"; conf_lo "0.000000"; conf_hi "0.000000"; cov "0.000000";
Chr5	Cufflinks	exon	13244893	13244951	1	-	.	gene_id "AT5G34950"; transcript_id "AT5G34950.1"; exon_number "3"; FPKM "0.0000000000"; frac "0.000000"; conf_lo "0.000000"; conf_hi "0.000000"; cov "0.000000";
Chr5	Cufflinks	exon	13245132	13245246	1	-	.	gene_id "AT5G34950"; transcript_id "AT5G34950.1"; exon_number "4"; FPKM "0.0000000000"; frac "0.000000"; conf_lo "0.000000"; conf_hi "0.000000"; cov "0.000000";
Chr5	Cufflinks	exon	13245348	13245609	1	-	.	gene_id "AT5G34950"; transcript_id "AT5G34950.1"; exon_number "5"; FPKM "0.0000000000"; frac "0.000000"; conf_lo "0.000000"; conf_hi "0.000000"; cov "0.000000";
Chr5	Cufflinks	exon	13245702	13245839	1	-	.	gene_id "AT5G34950"; transcript_id "AT5G34950.1"; exon_number "6"; FPKM "0.0000000000"; frac "0.000000"; conf_lo "0.000000"; conf_hi "0.000000"; cov "0.000000";
Chr5	Cufflinks	transcript	13253349	13258229	1	-	.	gene_id "AT5G34965"; transcript_id "AT5G34965.1"; FPKM "0.0000000000"; frac "0.000000"; conf_lo "0.000000"; conf_hi "0.000000"; cov "0.000000"; full_read_support "no";
Chr5	Cufflinks	exon	13253349	13258229	1	-	.	gene_id "AT5G34965"; transcript_id "AT5G34965.1"; exon_number "1"; FPKM "0.0000000000"; frac "0.000000"; conf_lo "0.000000"; conf_hi "0.000000"; cov "0.000000";
Chr5	Cufflinks	transcript	13259324	13261366	1	+	.	gene_id "AT5G34970"; transcript_id "AT5G34970.1"; FPKM "0.0000000000"; frac "0.000000"; conf_lo "0.000000"; conf_hi "0.000000"; cov "0.000000"; full_read_support "no";
Chr5	Cufflinks	exon	13259324	13259447	1	+	.	gene_id "AT5G34970"; transcript_id "AT5G34970.1"; exon_number "1"; FPKM "0.0000000000"; frac "0.000000"; conf_lo "0.000000"; conf_hi "0.000000"; cov "0.000000";
Chr5	Cufflinks	exon	13259683	13260611	1	+	.	gene_id "AT5G34970"; transcript_id "AT5G34970.1"; exon_number "2"; FPKM "0.0000000000"; frac "0.000000"; conf_lo "0.000000"; conf_hi "0.000000"; cov "0.000000";
Chr5	Cufflinks	exon	13260693	13260885	1	+	.	gene_id "AT5G34970"; transcript_id "AT5G34970.1"; exon_number "3"; FPKM "0.0000000000"; frac "0.000000"; conf_lo "0.000000"; conf_hi "0.000000"; cov "0.000000";
Chr5	Cufflinks	exon	13261176	13261366	1	+	.	gene_id "AT5G34970"; transcript_id "AT5G34970.1"; exon_number "4"; FPKM "0.0000000000"; frac "0.000000"; conf_lo "0.000000"; conf_hi "0.000000"; cov "0.000000";
Chr5	Cufflinks	transcript	13262204	13262687	1	+	.	gene_id "AT5G34980"; transcript_id "AT5G34980.1"; FPKM "0.0000000000"; frac "0.000000"; conf_lo "0.000000"; conf_hi "0.000000"; cov "0.000000"; full_read_support "no";
Chr5	Cufflinks	exon	13262204	13262322	1	+	.	gene_id "AT5G34980"; transcript_id "AT5G34980.1"; exon_number "1"; FPKM "0.0000000000"; frac "0.000000"; conf_lo "0.000000"; conf_hi "0.000000"; cov "0.000000";
Chr5	Cufflinks	exon	13262459	13262687	1	+	.	gene_id "AT5G34980"; transcript_id "AT5G34980.1"; exon_number "2"; FPKM "0.0000000000"; frac "0.000000"; conf_lo "0.000000"; conf_hi "0.000000"; cov "0.000000";
Chr5	Cufflinks	transcript	13264941	13270577	1	-	.	gene_id "AT5G34985"; transcript_id "AT5G34985.1"; FPKM "0.0000000000"; frac "0.000000"; conf_lo "0.000000"; conf_hi "0.000000"; cov "0.000000"; full_read_support "no";
Chr5	Cufflinks	exon	13264941	13270577	1	-	.	gene_id "AT5G34985"; transcript_id "AT5G34985.1"; exon_number "1"; FPKM "0.0000000000"; frac "0.000000"; conf_lo "0.000000"; conf_hi "0.000000"; cov "0.000000";
Chr5	Cufflinks	transcript	13271933	13274842	1	+	.	gene_id "AT5G34990"; transcript_id "AT5G34990.1"; FPKM "0.0000000000"; frac "0.000000"; conf_lo "0.000000"; conf_hi "0.000000"; cov "0.000000"; full_read_support "no";
Chr5	Cufflinks	exon	13271933	13274842	1	+	.	gene_id "AT5G34990"; transcript_id "AT5G34990.1"; exon_number "1"; FPKM "0.0000000000"; frac "0.000000"; conf_lo "0.000000"; conf_hi "0.000000"; cov "0.000000";
Chr5	Cufflinks	transcript	13276671	13277363	1	+	.	gene_id "AT5G35010"; transcript_id "AT5G35010.1"; FPKM "0.0000000000"; frac "0.000000"; conf_lo "0.000000"; conf_hi "0.000000"; cov "0.000000"; full_read_support "no";
Chr5	Cufflinks	exon	13276671	13277363	1	+	.	gene_id "AT5G35010"; transcript_id "AT5G35010.1"; exon_number "1"; FPKM "0.0000000000"; frac "0.000000"; conf_lo "0.000000"; conf_hi "0.000000"; cov "0.000000";
Chr5	Cufflinks	transcript	13275208	13275881	1	+	.	gene_id "AT5G35000"; transcript_id "AT5G35000.1"; FPKM "0.0000000000"; frac "0.000000"; conf_lo "0.000000"; conf_hi "0.000000"; cov "0.000000"; full_read_support "no";
Chr5	Cufflinks	exon	13275208	13275881	1	+	.	gene_id "AT5G35000"; transcript_id "AT5G35000.1"; exon_number "1"; FPKM "0.0000000000"; frac "0.000000"; conf_lo "0.000000"; conf_hi "0.000000"; cov "0.000000";
Chr5	Cufflinks	transcript	13278167	13278445	1	+	.	gene_id "AT5G35020"; transcript_id "AT5G35020.1"; FPKM "0.0000000000"; frac "0.000000"; conf_lo "0.000000"; conf_hi "0.000000"; cov "0.000000"; full_read_support "no";
Chr5	Cufflinks	exon	13278167	13278445	1	+	.	gene_id "AT5G35020"; transcript_id "AT5G35020.1"; exon_number "1"; FPKM "0.0000000000"; frac "0.000000"; conf_lo "0.000000"; conf_hi "0.000000"; cov "0.000000";
Chr5	Cufflinks	transcript	13278855	13279796	1	-	.	gene_id "AT5G35021"; transcript_id "AT5G35021.1"; FPKM "0.0000000000"; frac "0.000000"; conf_lo "0.000000"; conf_hi "0.000000"; cov "0.000000"; full_read_support "no";
Chr5	Cufflinks	exon	13278855	13279796	1	-	.	gene_id "AT5G35021"; transcript_id "AT5G35021.1"; exon_number "1"; FPKM "0.0000000000"; frac "0.000000"; conf_lo "0.000000"; conf_hi "0.000000"; cov "0.000000";
Chr5	Cufflinks	transcript	13280387	13283296	1	-	.	gene_id "AT5G35023"; transcript_id "AT5G35023.1"; FPKM "0.0000000000"; frac "0.000000"; conf_lo "0.000000"; conf_hi "0.000000"; cov "0.000000"; full_read_support "no";
Chr5	Cufflinks	exon	13280387	13283296	1	-	.	gene_id "AT5G35023"; transcript_id "AT5G35023.1"; exon_number "1"; FPKM "0.0000000000"; frac "0.000000"; conf_lo "0.000000"; conf_hi "0.000000"; cov "0.000000";
Chr5	Cufflinks	transcript	13291122	13291848	1	-	.	gene_id "AT5G35030"; transcript_id "AT5G35030.1"; FPKM "0.0000000000"; frac "0.000000"; conf_lo "0.000000"; conf_hi "0.000000"; cov "0.000000"; full_read_support "no";
Chr5	Cufflinks	exon	13291122	13291417	1	-	.	gene_id "AT5G35030"; transcript_id "AT5G35030.1"; exon_number "1"; FPKM "0.0000000000"; frac "0.000000"; conf_lo "0.000000"; conf_hi "0.000000"; cov "0.000000";
Chr5	Cufflinks	exon	13291504	13291674	1	-	.	gene_id "AT5G35030"; transcript_id "AT5G35030.1"; exon_number "2"; FPKM "0.0000000000"; frac "0.000000"; conf_lo "0.000000"; conf_hi "0.000000"; cov "0.000000";
Chr5	Cufflinks	exon	13291751	13291848	1	-	.	gene_id "AT5G35030"; transcript_id "AT5G35030.1"; exon_number "3"; FPKM "0.0000000000"; frac "0.000000"; conf_lo "0.000000"; conf_hi "0.000000"; cov "0.000000";
Chr5	Cufflinks	transcript	13285645	13289722	1	+	.	gene_id "AT5G35025"; transcript_id "AT5G35025.1"; FPKM "0.0000000000"; frac "0.000000"; conf_lo "0.000000"; conf_hi "0.000000"; cov "0.000000"; full_read_support "no";
Chr5	Cufflinks	exon	13285645	13289722	1	+	.	gene_id "AT5G35025"; transcript_id "AT5G35025.1"; exon_number "1"; FPKM "0.0000000000"; frac "0.000000"; conf_lo "0.000000"; conf_hi "0.000000"; cov "0.000000";
Chr5	Cufflinks	transcript	13293160	13293678	1	-	.	gene_id "AT5G35035"; transcript_id "AT5G35035.1"; FPKM "0.0000000000"; frac "0.000000"; conf_lo "0.000000"; conf_hi "0.000000"; cov "0.000000"; full_read_support "no";
Chr5	Cufflinks	exon	13293160	13293372	1	-	.	gene_id "AT5G35035"; transcript_id "AT5G35035.1"; exon_number "1"; FPKM "0.0000000000"; frac "0.000000"; conf_lo "0.000000"; conf_hi "0.000000"; cov "0.000000";
Chr5	Cufflinks	exon	13293448	13293678	1	-	.	gene_id "AT5G35035"; transcript_id "AT5G35035.1"; exon_number "2"; FPKM "0.0000000000"; frac "0.000000"; conf_lo "0.000000"; conf_hi "0.000000"; cov "0.000000";
Chr5	Cufflinks	transcript	13294026	13295042	1	+	.	gene_id "AT5G35040"; transcript_id "AT5G35040.1"; FPKM "0.0000000000"; frac "0.000000"; conf_lo "0.000000"; conf_hi "0.000000"; cov "0.000000"; full_read_support "no";
Chr5	Cufflinks	exon	13294026	13294160	1	+	.	gene_id "AT5G35040"; transcript_id "AT5G35040.1"; exon_number "1"; FPKM "0.0000000000"; frac "0.000000"; conf_lo "0.000000"; conf_hi "0.000000"; cov "0.000000";
Chr5	Cufflinks	exon	13294253	13294517	1	+	.	gene_id "AT5G35040"; transcript_id "AT5G35040.1"; exon_number "2"; FPKM "0.0000000000"; frac "0.000000"; conf_lo "0.000000"; conf_hi "0.000000"; cov "0.000000";
Chr5	Cufflinks	exon	13294621	13294687	1	+	.	gene_id "AT5G35040"; transcript_id "AT5G35040.1"; exon_number "3"; FPKM "0.0000000000"; frac "0.000000"; conf_lo "0.000000"; conf_hi "0.000000"; cov "0.000000";
Chr5	Cufflinks	exon	13294799	13295042	1	+	.	gene_id "AT5G35040"; transcript_id "AT5G35040.1"; exon_number "4"; FPKM "0.0000000000"; frac "0.000000"; conf_lo "0.000000"; conf_hi "0.000000"; cov "0.000000";
Chr5	Cufflinks	transcript	13295472	13298304	1	-	.	gene_id "AT5G35045"; transcript_id "AT5G35045.1"; FPKM "0.0000000000"; frac "0.000000"; conf_lo "0.000000"; conf_hi "0.000000"; cov "0.000000"; full_read_support "no";
Chr5	Cufflinks	exon	13295472	13298304	1	-	.	gene_id "AT5G35045"; transcript_id "AT5G35045.1"; exon_number "1"; FPKM "0.0000000000"; frac "0.000000"; conf_lo "0.000000"; conf_hi "0.000000"; cov "0.000000";
Chr5	Cufflinks	transcript	13301420	13304806	1	+	.	gene_id "AT5G35046"; transcript_id "AT5G35046.1"; FPKM "0.0000000000"; frac "0.000000"; conf_lo "0.000000"; conf_hi "0.000000"; cov "0.000000"; full_read_support "no";
Chr5	Cufflinks	exon	13301420	13304806	1	+	.	gene_id "AT5G35046"; transcript_id "AT5G35046.1"; exon_number "1"; FPKM "0.0000000000"; frac "0.000000"; conf_lo "0.000000"; conf_hi "0.000000"; cov "0.000000";
Chr5	Cufflinks	transcript	13305469	13306464	1	+	.	gene_id "AT5G35048"; transcript_id "AT5G35048.1"; FPKM "0.0000000000"; frac "0.000000"; conf_lo "0.000000"; conf_hi "0.000000"; cov "0.000000"; full_read_support "no";
Chr5	Cufflinks	exon	13305469	13306464	1	+	.	gene_id "AT5G35048"; transcript_id "AT5G35048.1"; exon_number "1"; FPKM "0.0000000000"; frac "0.000000"; conf_lo "0.000000"; conf_hi "0.000000"; cov "0.000000";
Chr5	Cufflinks	transcript	13233374	13235567	1	+	.	gene_id "CUFF.2009"; transcript_id "AT5G34930.1"; FPKM "0.0000000000"; frac "0.000000"; conf_lo "0.000000"; conf_hi "0.064884"; cov "0.000000"; full_read_support "no";
Chr5	Cufflinks	exon	13233374	13233402	1	+	.	gene_id "CUFF.2009"; transcript_id "AT5G34930.1"; exon_number "1"; FPKM "0.0000000000"; frac "0.000000"; conf_lo "0.000000"; conf_hi "0.064884"; cov "0.000000";
Chr5	Cufflinks	exon	13233519	13234528	1	+	.	gene_id "CUFF.2009"; transcript_id "AT5G34930.1"; exon_number "2"; FPKM "0.0000000000"; frac "0.000000"; conf_lo "0.000000"; conf_hi "0.064884"; cov "0.000000";
Chr5	Cufflinks	exon	13234622	13235567	1	+	.	gene_id "CUFF.2009"; transcript_id "AT5G34930.1"; exon_number "3"; FPKM "0.0000000000"; frac "0.000000"; conf_lo "0.000000"; conf_hi "0.064884"; cov "0.000000";
Chr5	Cufflinks	transcript	13233374	13235764	1000	+	.	gene_id "CUFF.2009"; transcript_id "CUFF.2009.2"; FPKM "2.9095993953"; frac "0.535757"; conf_lo "2.323504"; conf_hi "3.495695"; cov "15.186833"; full_read_support "yes";
Chr5	Cufflinks	exon	13233374	13234528	1000	+	.	gene_id "CUFF.2009"; transcript_id "CUFF.2009.2"; exon_number "1"; FPKM "2.9095993953"; frac "0.535757"; conf_lo "2.323504"; conf_hi "3.495695"; cov "15.186833";
Chr5	Cufflinks	exon	13234622	13235764	1000	+	.	gene_id "CUFF.2009"; transcript_id "CUFF.2009.2"; exon_number "2"; FPKM "2.9095993953"; frac "0.535757"; conf_lo "2.323504"; conf_hi "3.495695"; cov "15.186833";
Chr5	Cufflinks	transcript	13235756	13238859	598	-	.	gene_id "CUFF.2010"; transcript_id "CUFF.2010.1"; FPKM "1.2032758143"; frac "0.180087"; conf_lo "0.674470"; conf_hi "1.732082"; cov "6.280572"; full_read_support "yes";
Chr5	Cufflinks	exon	13235756	13236277	598	-	.	gene_id "CUFF.2010"; transcript_id "CUFF.2010.1"; exon_number "1"; FPKM "1.2032758143"; frac "0.180087"; conf_lo "0.674470"; conf_hi "1.732082"; cov "6.280572";
Chr5	Cufflinks	exon	13236362	13236461	598	-	.	gene_id "CUFF.2010"; transcript_id "CUFF.2010.1"; exon_number "2"; FPKM "1.2032758143"; frac "0.180087"; conf_lo "0.674470"; conf_hi "1.732082"; cov "6.280572";
Chr5	Cufflinks	exon	13236570	13236695	598	-	.	gene_id "CUFF.2010"; transcript_id "CUFF.2010.1"; exon_number "3"; FPKM "1.2032758143"; frac "0.180087"; conf_lo "0.674470"; conf_hi "1.732082"; cov "6.280572";
Chr5	Cufflinks	exon	13236787	13236976	598	-	.	gene_id "CUFF.2010"; transcript_id "CUFF.2010.1"; exon_number "4"; FPKM "1.2032758143"; frac "0.180087"; conf_lo "0.674470"; conf_hi "1.732082"; cov "6.280572";
Chr5	Cufflinks	exon	13237072	13237302	598	-	.	gene_id "CUFF.2010"; transcript_id "CUFF.2010.1"; exon_number "5"; FPKM "1.2032758143"; frac "0.180087"; conf_lo "0.674470"; conf_hi "1.732082"; cov "6.280572";
Chr5	Cufflinks	exon	13237393	13237541	598	-	.	gene_id "CUFF.2010"; transcript_id "CUFF.2010.1"; exon_number "6"; FPKM "1.2032758143"; frac "0.180087"; conf_lo "0.674470"; conf_hi "1.732082"; cov "6.280572";
Chr5	Cufflinks	exon	13237756	13237940	598	-	.	gene_id "CUFF.2010"; transcript_id "CUFF.2010.1"; exon_number "7"; FPKM "1.2032758143"; frac "0.180087"; conf_lo "0.674470"; conf_hi "1.732082"; cov "6.280572";
Chr5	Cufflinks	exon	13238017	13238053	598	-	.	gene_id "CUFF.2010"; transcript_id "CUFF.2010.1"; exon_number "8"; FPKM "1.2032758143"; frac "0.180087"; conf_lo "0.674470"; conf_hi "1.732082"; cov "6.280572";
Chr5	Cufflinks	exon	13238492	13238859	598	-	.	gene_id "CUFF.2010"; transcript_id "CUFF.2010.1"; exon_number "9"; FPKM "1.2032758143"; frac "0.180087"; conf_lo "0.674470"; conf_hi "1.732082"; cov "6.280572";
Chr5	Cufflinks	transcript	13235829	13238457	1	-	.	gene_id "CUFF.2010"; transcript_id "AT5G34940.1"; FPKM "0.0000000000"; frac "0.000000"; conf_lo "0.000000"; conf_hi "0.069349"; cov "0.000000"; full_read_support "yes";
Chr5	Cufflinks	exon	13235829	13236277	1	-	.	gene_id "CUFF.2010"; transcript_id "AT5G34940.1"; exon_number "1"; FPKM "0.0000000000"; frac "0.000000"; conf_lo "0.000000"; conf_hi "0.069349"; cov "0.000000";
Chr5	Cufflinks	exon	13236362	13236461	1	-	.	gene_id "CUFF.2010"; transcript_id "AT5G34940.1"; exon_number "2"; FPKM "0.0000000000"; frac "0.000000"; conf_lo "0.000000"; conf_hi "0.069349"; cov "0.000000";
Chr5	Cufflinks	exon	13236570	13236695	1	-	.	gene_id "CUFF.2010"; transcript_id "AT5G34940.1"; exon_number "3"; FPKM "0.0000000000"; frac "0.000000"; conf_lo "0.000000"; conf_hi "0.069349"; cov "0.000000";
Chr5	Cufflinks	exon	13236787	13236976	1	-	.	gene_id "CUFF.2010"; transcript_id "AT5G34940.1"; exon_number "4"; FPKM "0.0000000000"; frac "0.000000"; conf_lo "0.000000"; conf_hi "0.069349"; cov "0.000000";
Chr5	Cufflinks	exon	13237072	13237302	1	-	.	gene_id "CUFF.2010"; transcript_id "AT5G34940.1"; exon_number "5"; FPKM "0.0000000000"; frac "0.000000"; conf_lo "0.000000"; conf_hi "0.069349"; cov "0.000000";
Chr5	Cufflinks	exon	13237393	13237541	1	-	.	gene_id "CUFF.2010"; transcript_id "AT5G34940.1"; exon_number "6"; FPKM "0.0000000000"; frac "0.000000"; conf_lo "0.000000"; conf_hi "0.069349"; cov "0.000000";
Chr5	Cufflinks	exon	13237756	13237939	1	-	.	gene_id "CUFF.2010"; transcript_id "AT5G34940.1"; exon_number "7"; FPKM "0.0000000000"; frac "0.000000"; conf_lo "0.000000"; conf_hi "0.069349"; cov "0.000000";
Chr5	Cufflinks	exon	13238016	13238457	1	-	.	gene_id "CUFF.2010"; transcript_id "AT5G34940.1"; exon_number "8"; FPKM "0.0000000000"; frac "0.000000"; conf_lo "0.000000"; conf_hi "0.069349"; cov "0.000000";
Chr5	Cufflinks	transcript	13235829	13238718	1	-	.	gene_id "CUFF.2010"; transcript_id "AT5G34940.3"; FPKM "0.0000000000"; frac "0.000000"; conf_lo "0.000000"; conf_hi "0.068727"; cov "0.000000"; full_read_support "no";
Chr5	Cufflinks	exon	13235829	13236695	1	-	.	gene_id "CUFF.2010"; transcript_id "AT5G34940.3"; exon_number "1"; FPKM "0.0000000000"; frac "0.000000"; conf_lo "0.000000"; conf_hi "0.068727"; cov "0.000000";
Chr5	Cufflinks	exon	13236787	13236976	1	-	.	gene_id "CUFF.2010"; transcript_id "AT5G34940.3"; exon_number "2"; FPKM "0.0000000000"; frac "0.000000"; conf_lo "0.000000"; conf_hi "0.068727"; cov "0.000000";
Chr5	Cufflinks	exon	13237072	13237302	1	-	.	gene_id "CUFF.2010"; transcript_id "AT5G34940.3"; exon_number "3"; FPKM "0.0000000000"; frac "0.000000"; conf_lo "0.000000"; conf_hi "0.068727"; cov "0.000000";
Chr5	Cufflinks	exon	13237393	13237541	1	-	.	gene_id "CUFF.2010"; transcript_id "AT5G34940.3"; exon_number "4"; FPKM "0.0000000000"; frac "0.000000"; conf_lo "0.000000"; conf_hi "0.068727"; cov "0.000000";
Chr5	Cufflinks	exon	13237756	13237976	1	-	.	gene_id "CUFF.2010"; transcript_id "AT5G34940.3"; exon_number "5"; FPKM "0.0000000000"; frac "0.000000"; conf_lo "0.000000"; conf_hi "0.068727"; cov "0.000000";
Chr5	Cufflinks	exon	13238491	13238718	1	-	.	gene_id "CUFF.2010"; transcript_id "AT5G34940.3"; exon_number "6"; FPKM "0.0000000000"; frac "0.000000"; conf_lo "0.000000"; conf_hi "0.068727"; cov "0.000000";
Chr5	Cufflinks	transcript	13235829	13238839	1000	-	.	gene_id "CUFF.2010"; transcript_id "AT5G34940.2"; FPKM "2.0089712219"; frac "0.284156"; conf_lo "1.362986"; conf_hi "2.654956"; cov "10.485949"; full_read_support "yes";
Chr5	Cufflinks	exon	13235829	13236277	1000	-	.	gene_id "CUFF.2010"; transcript_id "AT5G34940.2"; exon_number "1"; FPKM "2.0089712219"; frac "0.284156"; conf_lo "1.362986"; conf_hi "2.654956"; cov "10.485949";
Chr5	Cufflinks	exon	13236362	13236461	1000	-	.	gene_id "CUFF.2010"; transcript_id "AT5G34940.2"; exon_number "2"; FPKM "2.0089712219"; frac "0.284156"; conf_lo "1.362986"; conf_hi "2.654956"; cov "10.485949";
Chr5	Cufflinks	exon	13236570	13236695	1000	-	.	gene_id "CUFF.2010"; transcript_id "AT5G34940.2"; exon_number "3"; FPKM "2.0089712219"; frac "0.284156"; conf_lo "1.362986"; conf_hi "2.654956"; cov "10.485949";
Chr5	Cufflinks	exon	13236787	13236976	1000	-	.	gene_id "CUFF.2010"; transcript_id "AT5G34940.2"; exon_number "4"; FPKM "2.0089712219"; frac "0.284156"; conf_lo "1.362986"; conf_hi "2.654956"; cov "10.485949";
Chr5	Cufflinks	exon	13237072	13237302	1000	-	.	gene_id "CUFF.2010"; transcript_id "AT5G34940.2"; exon_number "5"; FPKM "2.0089712219"; frac "0.284156"; conf_lo "1.362986"; conf_hi "2.654956"; cov "10.485949";
Chr5	Cufflinks	exon	13237393	13237541	1000	-	.	gene_id "CUFF.2010"; transcript_id "AT5G34940.2"; exon_number "6"; FPKM "2.0089712219"; frac "0.284156"; conf_lo "1.362986"; conf_hi "2.654956"; cov "10.485949";
Chr5	Cufflinks	exon	13237756	13237939	1000	-	.	gene_id "CUFF.2010"; transcript_id "AT5G34940.2"; exon_number "7"; FPKM "2.0089712219"; frac "0.284156"; conf_lo "1.362986"; conf_hi "2.654956"; cov "10.485949";
Chr5	Cufflinks	exon	13238016	13238052	1000	-	.	gene_id "CUFF.2010"; transcript_id "AT5G34940.2"; exon_number "8"; FPKM "2.0089712219"; frac "0.284156"; conf_lo "1.362986"; conf_hi "2.654956"; cov "10.485949";
Chr5	Cufflinks	exon	13238491	13238839	1000	-	.	gene_id "CUFF.2010"; transcript_id "AT5G34940.2"; exon_number "9"; FPKM "2.0089712219"; frac "0.284156"; conf_lo "1.362986"; conf_hi "2.654956"; cov "10.485949";
Chr5	Cufflinks	transcript	13315155	13318790	1	-	.	gene_id "AT5G35052"; transcript_id "AT5G35052.1"; FPKM "0.0000000000"; frac "0.000000"; conf_lo "0.000000"; conf_hi "0.000000"; cov "0.000000"; full_read_support "no";
Chr5	Cufflinks	exon	13315155	13318790	1	-	.	gene_id "AT5G35052"; transcript_id "AT5G35052.1"; exon_number "1"; FPKM "0.0000000000"; frac "0.000000"; conf_lo "0.000000"; conf_hi "0.000000"; cov "0.000000";
Chr5	Cufflinks	transcript	13311036	13311854	1	-	.	gene_id "CUFF.2011"; transcript_id "AT5G35050.1"; FPKM "0.0000000000"; frac "0.000000"; conf_lo "0.000000"; conf_hi "0.000000"; cov "0.000000"; full_read_support "no";
Chr5	Cufflinks	exon	13311036	13311854	1	-	.	gene_id "CUFF.2011"; transcript_id "AT5G35050.1"; exon_number "1"; FPKM "0.0000000000"; frac "0.000000"; conf_lo "0.000000"; conf_hi "0.000000"; cov "0.000000";
Chr5	Cufflinks	transcript	13320517	13326651	1	-	.	gene_id "AT5G35057"; transcript_id "AT5G35057.1"; FPKM "0.0000000000"; frac "0.000000"; conf_lo "0.000000"; conf_hi "0.000000"; cov "0.000000"; full_read_support "no";
Chr5	Cufflinks	exon	13320517	13326651	1	-	.	gene_id "AT5G35057"; transcript_id "AT5G35057.1"; exon_number "1"; FPKM "0.0000000000"; frac "0.000000"; conf_lo "0.000000"; conf_hi "0.000000"; cov "0.000000";
Chr5	Cufflinks	transcript	13327814	13328383	1	-	.	gene_id "AT5G35061"; transcript_id "AT5G35061.1"; FPKM "0.0000000000"; frac "0.000000"; conf_lo "0.000000"; conf_hi "0.000000"; cov "0.000000"; full_read_support "no";
Chr5	Cufflinks	exon	13327814	13328383	1	-	.	gene_id "AT5G35061"; transcript_id "AT5G35061.1"; exon_number "1"; FPKM "0.0000000000"; frac "0.000000"; conf_lo "0.000000"; conf_hi "0.000000"; cov "0.000000";
Chr5	Cufflinks	transcript	13328413	13330548	1	-	.	gene_id "AT5G35065"; transcript_id "AT5G35065.1"; FPKM "0.0000000000"; frac "0.000000"; conf_lo "0.000000"; conf_hi "0.000000"; cov "0.000000"; full_read_support "no";
Chr5	Cufflinks	exon	13328413	13330548	1	-	.	gene_id "AT5G35065"; transcript_id "AT5G35065.1"; exon_number "1"; FPKM "0.0000000000"; frac "0.000000"; conf_lo "0.000000"; conf_hi "0.000000"; cov "0.000000";
Chr5	Cufflinks	transcript	13332537	13332650	1	-	.	gene_id "AT5G35066"; transcript_id "AT5G35066.1"; FPKM "0.0000000000"; frac "0.000000"; conf_lo "0.000000"; conf_hi "0.000000"; cov "0.000000"; full_read_support "no";
Chr5	Cufflinks	exon	13332537	13332650	1	-	.	gene_id "AT5G35066"; transcript_id "AT5G35066.1"; exon_number "1"; FPKM "0.0000000000"; frac "0.000000"; conf_lo "0.000000"; conf_hi "0.000000"; cov "0.000000";
Chr5	Cufflinks	transcript	13336475	13336657	1	+	.	gene_id "AT5G35069"; transcript_id "AT5G35069.1"; FPKM "0.0000000000"; frac "0.000000"; conf_lo "0.000000"; conf_hi "0.000000"; cov "0.000000"; full_read_support "no";
Chr5	Cufflinks	exon	13336475	13336657	1	+	.	gene_id "AT5G35069"; transcript_id "AT5G35069.1"; exon_number "1"; FPKM "0.0000000000"; frac "0.000000"; conf_lo "0.000000"; conf_hi "0.000000"; cov "0.000000";
Chr5	Cufflinks	transcript	13336981	13338990	1	-	.	gene_id "AT5G35070"; transcript_id "AT5G35070.2"; FPKM "0.0000000000"; frac "0.000000"; conf_lo "0.000000"; conf_hi "0.000000"; cov "0.000000"; full_read_support "no";
Chr5	Cufflinks	exon	13336981	13338990	1	-	.	gene_id "AT5G35070"; transcript_id "AT5G35070.2"; exon_number "1"; FPKM "0.0000000000"; frac "0.000000"; conf_lo "0.000000"; conf_hi "0.000000"; cov "0.000000";
Chr5	Cufflinks	transcript	13340657	13341994	1	-	.	gene_id "AT5G35073"; transcript_id "AT5G35073.1"; FPKM "0.0000000000"; frac "0.000000"; conf_lo "0.000000"; conf_hi "0.000000"; cov "0.000000"; full_read_support "no";
Chr5	Cufflinks	exon	13340657	13341994	1	-	.	gene_id "AT5G35073"; transcript_id "AT5G35073.1"; exon_number "1"; FPKM "0.0000000000"; frac "0.000000"; conf_lo "0.000000"; conf_hi "0.000000"; cov "0.000000";
Chr5	Cufflinks	transcript	13348106	13353283	1	+	.	gene_id "AT5G35076"; transcript_id "AT5G35076.1"; FPKM "0.0000000000"; frac "0.000000"; conf_lo "0.000000"; conf_hi "0.000000"; cov "0.000000"; full_read_support "no";
Chr5	Cufflinks	exon	13348106	13353283	1	+	.	gene_id "AT5G35076"; transcript_id "AT5G35076.1"; exon_number "1"; FPKM "0.0000000000"; frac "0.000000"; conf_lo "0.000000"; conf_hi "0.000000"; cov "0.000000";
Chr5	Cufflinks	transcript	13526418	13531682	1	-	.	gene_id "AT5G35331"; transcript_id "AT5G35331.1"; FPKM "0.0000000000"; frac "0.000000"; conf_lo "0.000000"; conf_hi "0.000000"; cov "0.000000"; full_read_support "no";
Chr5	Cufflinks	exon	13526418	13531682	1	-	.	gene_id "AT5G35331"; transcript_id "AT5G35331.1"; exon_number "1"; FPKM "0.0000000000"; frac "0.000000"; conf_lo "0.000000"; conf_hi "0.000000"; cov "0.000000";
Chr5	Cufflinks	transcript	13532432	13536037	1	+	.	gene_id "AT5G35332"; transcript_id "AT5G35332.1"; FPKM "0.0000000000"; frac "0.000000"; conf_lo "0.000000"; conf_hi "0.000000"; cov "0.000000"; full_read_support "no";
Chr5	Cufflinks	exon	13532432	13536037	1	+	.	gene_id "AT5G35332"; transcript_id "AT5G35332.1"; exon_number "1"; FPKM "0.0000000000"; frac "0.000000"; conf_lo "0.000000"; conf_hi "0.000000"; cov "0.000000";
Chr5	Cufflinks	transcript	12965382	12973392	199	+	.	gene_id "CUFF.2014"; transcript_id "CUFF.2014.1"; FPKM "0.2801369189"; frac "0.172524"; conf_lo "0.150683"; conf_hi "0.409591"; cov "1.462396"; full_read_support "no";
Chr5	Cufflinks	exon	12965382	12965454	199	+	.	gene_id "CUFF.2014"; transcript_id "CUFF.2014.1"; exon_number "1"; FPKM "0.2801369189"; frac "0.172524"; conf_lo "0.150683"; conf_hi "0.409591"; cov "1.462396";
Chr5	Cufflinks	exon	12965959	12966168	199	+	.	gene_id "CUFF.2014"; transcript_id "CUFF.2014.1"; exon_number "2"; FPKM "0.2801369189"; frac "0.172524"; conf_lo "0.150683"; conf_hi "0.409591"; cov "1.462396";
Chr5	Cufflinks	exon	12966248	12966382	199	+	.	gene_id "CUFF.2014"; transcript_id "CUFF.2014.1"; exon_number "3"; FPKM "0.2801369189"; frac "0.172524"; conf_lo "0.150683"; conf_hi "0.409591"; cov "1.462396";
Chr5	Cufflinks	exon	12966464	12966755	199	+	.	gene_id "CUFF.2014"; transcript_id "CUFF.2014.1"; exon_number "4"; FPKM "0.2801369189"; frac "0.172524"; conf_lo "0.150683"; conf_hi "0.409591"; cov "1.462396";
Chr5	Cufflinks	exon	12966870	12967144	199	+	.	gene_id "CUFF.2014"; transcript_id "CUFF.2014.1"; exon_number "5"; FPKM "0.2801369189"; frac "0.172524"; conf_lo "0.150683"; conf_hi "0.409591"; cov "1.462396";
Chr5	Cufflinks	exon	12967237	12971679	199	+	.	gene_id "CUFF.2014"; transcript_id "CUFF.2014.1"; exon_number "6"; FPKM "0.2801369189"; frac "0.172524"; conf_lo "0.150683"; conf_hi "0.409591"; cov "1.462396";
Chr5	Cufflinks	exon	12971780	12973392	199	+	.	gene_id "CUFF.2014"; transcript_id "CUFF.2014.1"; exon_number "7"; FPKM "0.2801369189"; frac "0.172524"; conf_lo "0.150683"; conf_hi "0.409591"; cov "1.462396";
Chr5	Cufflinks	transcript	12965382	12973392	1000	+	.	gene_id "CUFF.2014"; transcript_id "CUFF.2014.2"; FPKM "1.4051703137"; frac "0.827476"; conf_lo "1.159437"; conf_hi "1.650903"; cov "7.335395"; full_read_support "yes";
Chr5	Cufflinks	exon	12965382	12965454	1000	+	.	gene_id "CUFF.2014"; transcript_id "CUFF.2014.2"; exon_number "1"; FPKM "1.4051703137"; frac "0.827476"; conf_lo "1.159437"; conf_hi "1.650903"; cov "7.335395";
Chr5	Cufflinks	exon	12965959	12966168	1000	+	.	gene_id "CUFF.2014"; transcript_id "CUFF.2014.2"; exon_number "2"; FPKM "1.4051703137"; frac "0.827476"; conf_lo "1.159437"; conf_hi "1.650903"; cov "7.335395";
Chr5	Cufflinks	exon	12966248	12966377	1000	+	.	gene_id "CUFF.2014"; transcript_id "CUFF.2014.2"; exon_number "3"; FPKM "1.4051703137"; frac "0.827476"; conf_lo "1.159437"; conf_hi "1.650903"; cov "7.335395";
Chr5	Cufflinks	exon	12966459	12966755	1000	+	.	gene_id "CUFF.2014"; transcript_id "CUFF.2014.2"; exon_number "4"; FPKM "1.4051703137"; frac "0.827476"; conf_lo "1.159437"; conf_hi "1.650903"; cov "7.335395";
Chr5	Cufflinks	exon	12966870	12967141	1000	+	.	gene_id "CUFF.2014"; transcript_id "CUFF.2014.2"; exon_number "5"; FPKM "1.4051703137"; frac "0.827476"; conf_lo "1.159437"; conf_hi "1.650903"; cov "7.335395";
Chr5	Cufflinks	exon	12967237	12967353	1000	+	.	gene_id "CUFF.2014"; transcript_id "CUFF.2014.2"; exon_number "6"; FPKM "1.4051703137"; frac "0.827476"; conf_lo "1.159437"; conf_hi "1.650903"; cov "7.335395";
Chr5	Cufflinks	exon	12967460	12971679	1000	+	.	gene_id "CUFF.2014"; transcript_id "CUFF.2014.2"; exon_number "7"; FPKM "1.4051703137"; frac "0.827476"; conf_lo "1.159437"; conf_hi "1.650903"; cov "7.335395";
Chr5	Cufflinks	exon	12971786	12971947	1000	+	.	gene_id "CUFF.2014"; transcript_id "CUFF.2014.2"; exon_number "8"; FPKM "1.4051703137"; frac "0.827476"; conf_lo "1.159437"; conf_hi "1.650903"; cov "7.335395";
Chr5	Cufflinks	exon	12972027	12972283	1000	+	.	gene_id "CUFF.2014"; transcript_id "CUFF.2014.2"; exon_number "9"; FPKM "1.4051703137"; frac "0.827476"; conf_lo "1.159437"; conf_hi "1.650903"; cov "7.335395";
Chr5	Cufflinks	exon	12972389	12973392	1000	+	.	gene_id "CUFF.2014"; transcript_id "CUFF.2014.2"; exon_number "10"; FPKM "1.4051703137"; frac "0.827476"; conf_lo "1.159437"; conf_hi "1.650903"; cov "7.335395";
Chr5	Cufflinks	transcript	12966080	12968155	1	+	.	gene_id "CUFF.2014"; transcript_id "AT5G34790.1"; FPKM "0.0000000000"; frac "0.000000"; conf_lo "0.000000"; conf_hi "0.061711"; cov "0.000000"; full_read_support "yes";
Chr5	Cufflinks	exon	12966080	12968155	1	+	.	gene_id "CUFF.2014"; transcript_id "AT5G34790.1"; exon_number "1"; FPKM "0.0000000000"; frac "0.000000"; conf_lo "0.000000"; conf_hi "0.061711"; cov "0.000000";
Chr5	Cufflinks	transcript	12969406	12970836	1	+	.	gene_id "CUFF.2014"; transcript_id "AT5G34795.1"; FPKM "0.0000000000"; frac "0.000000"; conf_lo "0.000000"; conf_hi "0.094437"; cov "0.000000"; full_read_support "yes";
Chr5	Cufflinks	exon	12969406	12970836	1	+	.	gene_id "CUFF.2014"; transcript_id "AT5G34795.1"; exon_number "1"; FPKM "0.0000000000"; frac "0.000000"; conf_lo "0.000000"; conf_hi "0.094437"; cov "0.000000";
Chr5	Cufflinks	transcript	12971144	12973180	1	+	.	gene_id "CUFF.2014"; transcript_id "AT5G34800.1"; FPKM "0.0000000000"; frac "0.000000"; conf_lo "0.000000"; conf_hi "0.063032"; cov "0.000000"; full_read_support "yes";
Chr5	Cufflinks	exon	12971144	12973180	1	+	.	gene_id "CUFF.2014"; transcript_id "AT5G34800.1"; exon_number "1"; FPKM "0.0000000000"; frac "0.000000"; conf_lo "0.000000"; conf_hi "0.063032"; cov "0.000000";
Chr5	Cufflinks	transcript	13537917	13538984	1	+	.	gene_id "AT5G35334"; transcript_id "AT5G35334.1"; FPKM "0.0000000000"; frac "0.000000"; conf_lo "0.000000"; conf_hi "0.000000"; cov "0.000000"; full_read_support "no";
Chr5	Cufflinks	exon	13537917	13538984	1	+	.	gene_id "AT5G35334"; transcript_id "AT5G35334.1"; exon_number "1"; FPKM "0.0000000000"; frac "0.000000"; conf_lo "0.000000"; conf_hi "0.000000"; cov "0.000000";
Chr5	Cufflinks	transcript	13543157	13544446	1	+	.	gene_id "AT5G35336"; transcript_id "AT5G35336.1"; FPKM "0.0000000000"; frac "0.000000"; conf_lo "0.000000"; conf_hi "0.000000"; cov "0.000000"; full_read_support "no";
Chr5	Cufflinks	exon	13543157	13544446	1	+	.	gene_id "AT5G35336"; transcript_id "AT5G35336.1"; exon_number "1"; FPKM "0.0000000000"; frac "0.000000"; conf_lo "0.000000"; conf_hi "0.000000"; cov "0.000000";
Chr5	Cufflinks	transcript	13545609	13546581	1	-	.	gene_id "AT5G35337"; transcript_id "AT5G35337.1"; FPKM "0.0000000000"; frac "0.000000"; conf_lo "0.000000"; conf_hi "0.000000"; cov "0.000000"; full_read_support "no";
Chr5	Cufflinks	exon	13545609	13546581	1	-	.	gene_id "AT5G35337"; transcript_id "AT5G35337.1"; exon_number "1"; FPKM "0.0000000000"; frac "0.000000"; conf_lo "0.000000"; conf_hi "0.000000"; cov "0.000000";
Chr5	Cufflinks	transcript	13549343	13550124	1	-	.	gene_id "AT5G35338"; transcript_id "AT5G35338.2"; FPKM "0.0000000000"; frac "0.000000"; conf_lo "0.000000"; conf_hi "0.000000"; cov "0.000000"; full_read_support "no";
Chr5	Cufflinks	exon	13549343	13549508	1	-	.	gene_id "AT5G35338"; transcript_id "AT5G35338.2"; exon_number "1"; FPKM "0.0000000000"; frac "0.000000"; conf_lo "0.000000"; conf_hi "0.000000"; cov "0.000000";
Chr5	Cufflinks	exon	13549744	13549797	1	-	.	gene_id "AT5G35338"; transcript_id "AT5G35338.2"; exon_number "2"; FPKM "0.0000000000"; frac "0.000000"; conf_lo "0.000000"; conf_hi "0.000000"; cov "0.000000";
Chr5	Cufflinks	exon	13549877	13550124	1	-	.	gene_id "AT5G35338"; transcript_id "AT5G35338.2"; exon_number "3"; FPKM "0.0000000000"; frac "0.000000"; conf_lo "0.000000"; conf_hi "0.000000"; cov "0.000000";
Chr5	Cufflinks	transcript	13552638	13552951	1	+	.	gene_id "AT5G35339"; transcript_id "AT5G35339.1"; FPKM "0.0000000000"; frac "0.000000"; conf_lo "0.000000"; conf_hi "0.000000"; cov "0.000000"; full_read_support "no";
Chr5	Cufflinks	exon	13552638	13552951	1	+	.	gene_id "AT5G35339"; transcript_id "AT5G35339.1"; exon_number "1"; FPKM "0.0000000000"; frac "0.000000"; conf_lo "0.000000"; conf_hi "0.000000"; cov "0.000000";
Chr5	Cufflinks	transcript	13562792	13565902	1	+	.	gene_id "AT5G35340"; transcript_id "AT5G35340.1"; FPKM "0.0000000000"; frac "0.000000"; conf_lo "0.000000"; conf_hi "0.000000"; cov "0.000000"; full_read_support "no";
Chr5	Cufflinks	exon	13562792	13565902	1	+	.	gene_id "AT5G35340"; transcript_id "AT5G35340.1"; exon_number "1"; FPKM "0.0000000000"; frac "0.000000"; conf_lo "0.000000"; conf_hi "0.000000"; cov "0.000000";
Chr5	Cufflinks	transcript	13554778	13557670	1	+	.	gene_id "AT5G35341"; transcript_id "AT5G35341.1"; FPKM "0.0000000000"; frac "0.000000"; conf_lo "0.000000"; conf_hi "0.000000"; cov "0.000000"; full_read_support "no";
Chr5	Cufflinks	exon	13554778	13557670	1	+	.	gene_id "AT5G35341"; transcript_id "AT5G35341.1"; exon_number "1"; FPKM "0.0000000000"; frac "0.000000"; conf_lo "0.000000"; conf_hi "0.000000"; cov "0.000000";
Chr5	Cufflinks	transcript	13568729	13569617	1	+	.	gene_id "AT5G35344"; transcript_id "AT5G35344.1"; FPKM "0.0000000000"; frac "0.000000"; conf_lo "0.000000"; conf_hi "0.000000"; cov "0.000000"; full_read_support "no";
Chr5	Cufflinks	exon	13568729	13569617	1	+	.	gene_id "AT5G35344"; transcript_id "AT5G35344.1"; exon_number "1"; FPKM "0.0000000000"; frac "0.000000"; conf_lo "0.000000"; conf_hi "0.000000"; cov "0.000000";
Chr5	Cufflinks	transcript	13569958	13570614	1	+	.	gene_id "AT5G35348"; transcript_id "AT5G35348.1"; FPKM "0.0000000000"; frac "0.000000"; conf_lo "0.000000"; conf_hi "0.000000"; cov "0.000000"; full_read_support "no";
Chr5	Cufflinks	exon	13569958	13570614	1	+	.	gene_id "AT5G35348"; transcript_id "AT5G35348.1"; exon_number "1"; FPKM "0.0000000000"; frac "0.000000"; conf_lo "0.000000"; conf_hi "0.000000"; cov "0.000000";
Chr5	Cufflinks	transcript	13573968	13576078	1	-	.	gene_id "AT5G35354"; transcript_id "AT5G35354.1"; FPKM "0.0000000000"; frac "0.000000"; conf_lo "0.000000"; conf_hi "0.000000"; cov "0.000000"; full_read_support "no";
Chr5	Cufflinks	exon	13573968	13576078	1	-	.	gene_id "AT5G35354"; transcript_id "AT5G35354.1"; exon_number "1"; FPKM "0.0000000000"; frac "0.000000"; conf_lo "0.000000"; conf_hi "0.000000"; cov "0.000000";
Chr5	Cufflinks	transcript	13571676	13573328	1	-	.	gene_id "AT5G35353"; transcript_id "AT5G35353.1"; FPKM "0.0000000000"; frac "0.000000"; conf_lo "0.000000"; conf_hi "0.000000"; cov "0.000000"; full_read_support "no";
Chr5	Cufflinks	exon	13571676	13573328	1	-	.	gene_id "AT5G35353"; transcript_id "AT5G35353.1"; exon_number "1"; FPKM "0.0000000000"; frac "0.000000"; conf_lo "0.000000"; conf_hi "0.000000"; cov "0.000000";
Chr5	Cufflinks	transcript	13578381	13579247	1	+	.	gene_id "AT5G35356"; transcript_id "AT5G35356.1"; FPKM "0.0000000000"; frac "0.000000"; conf_lo "0.000000"; conf_hi "0.000000"; cov "0.000000"; full_read_support "no";
Chr5	Cufflinks	exon	13578381	13579247	1	+	.	gene_id "AT5G35356"; transcript_id "AT5G35356.1"; exon_number "1"; FPKM "0.0000000000"; frac "0.000000"; conf_lo "0.000000"; conf_hi "0.000000"; cov "0.000000";
Chr5	Cufflinks	transcript	11619026	11621298	1000	-	.	gene_id "CUFF.2007"; transcript_id "AT5G30510.1"; FPKM "78.7002472821"; frac "0.703866"; conf_lo "73.442038"; conf_hi "83.958457"; cov "410.821270"; full_read_support "yes";
Chr5	Cufflinks	exon	11619026	11619372	1000	-	.	gene_id "CUFF.2007"; transcript_id "AT5G30510.1"; exon_number "1"; FPKM "78.7002472821"; frac "0.703866"; conf_lo "73.442038"; conf_hi "83.958457"; cov "410.821270";
Chr5	Cufflinks	exon	11619623	11619709	1000	-	.	gene_id "CUFF.2007"; transcript_id "AT5G30510.1"; exon_number "2"; FPKM "78.7002472821"; frac "0.703866"; conf_lo "73.442038"; conf_hi "83.958457"; cov "410.821270";
Chr5	Cufflinks	exon	11619789	11619899	1000	-	.	gene_id "CUFF.2007"; transcript_id "AT5G30510.1"; exon_number "3"; FPKM "78.7002472821"; frac "0.703866"; conf_lo "73.442038"; conf_hi "83.958457"; cov "410.821270";
Chr5	Cufflinks	exon	11619962	11620243	1000	-	.	gene_id "CUFF.2007"; transcript_id "AT5G30510.1"; exon_number "4"; FPKM "78.7002472821"; frac "0.703866"; conf_lo "73.442038"; conf_hi "83.958457"; cov "410.821270";
Chr5	Cufflinks	exon	11620353	11620433	1000	-	.	gene_id "CUFF.2007"; transcript_id "AT5G30510.1"; exon_number "5"; FPKM "78.7002472821"; frac "0.703866"; conf_lo "73.442038"; conf_hi "83.958457"; cov "410.821270";
Chr5	Cufflinks	exon	11620508	11620783	1000	-	.	gene_id "CUFF.2007"; transcript_id "AT5G30510.1"; exon_number "6"; FPKM "78.7002472821"; frac "0.703866"; conf_lo "73.442038"; conf_hi "83.958457"; cov "410.821270";
Chr5	Cufflinks	exon	11620921	11621298	1000	-	.	gene_id "CUFF.2007"; transcript_id "AT5G30510.1"; exon_number "7"; FPKM "78.7002472821"; frac "0.703866"; conf_lo "73.442038"; conf_hi "83.958457"; cov "410.821270";
Chr5	Cufflinks	transcript	11619099	11621301	443	-	.	gene_id "CUFF.2007"; transcript_id "CUFF.2007.2"; FPKM "34.8983975936"; frac "0.296134"; conf_lo "31.404379"; conf_hi "38.392416"; cov "182.172287"; full_read_support "yes";
Chr5	Cufflinks	exon	11619099	11619373	443	-	.	gene_id "CUFF.2007"; transcript_id "CUFF.2007.2"; exon_number "1"; FPKM "34.8983975936"; frac "0.296134"; conf_lo "31.404379"; conf_hi "38.392416"; cov "182.172287";
Chr5	Cufflinks	exon	11619623	11619709	443	-	.	gene_id "CUFF.2007"; transcript_id "CUFF.2007.2"; exon_number "2"; FPKM "34.8983975936"; frac "0.296134"; conf_lo "31.404379"; conf_hi "38.392416"; cov "182.172287";
Chr5	Cufflinks	exon	11619789	11619899	443	-	.	gene_id "CUFF.2007"; transcript_id "CUFF.2007.2"; exon_number "3"; FPKM "34.8983975936"; frac "0.296134"; conf_lo "31.404379"; conf_hi "38.392416"; cov "182.172287";
Chr5	Cufflinks	exon	11619962	11620243	443	-	.	gene_id "CUFF.2007"; transcript_id "CUFF.2007.2"; exon_number "4"; FPKM "34.8983975936"; frac "0.296134"; conf_lo "31.404379"; conf_hi "38.392416"; cov "182.172287";
Chr5	Cufflinks	exon	11620353	11620433	443	-	.	gene_id "CUFF.2007"; transcript_id "CUFF.2007.2"; exon_number "5"; FPKM "34.8983975936"; frac "0.296134"; conf_lo "31.404379"; conf_hi "38.392416"; cov "182.172287";
Chr5	Cufflinks	exon	11620508	11620783	443	-	.	gene_id "CUFF.2007"; transcript_id "CUFF.2007.2"; exon_number "6"; FPKM "34.8983975936"; frac "0.296134"; conf_lo "31.404379"; conf_hi "38.392416"; cov "182.172287";
Chr5	Cufflinks	exon	11620921	11621301	443	-	.	gene_id "CUFF.2007"; transcript_id "CUFF.2007.2"; exon_number "7"; FPKM "34.8983975936"; frac "0.296134"; conf_lo "31.404379"; conf_hi "38.392416"; cov "182.172287";
Chr5	Cufflinks	transcript	11622149	11630296	1	-	.	gene_id "AT5G29646"; transcript_id "AT5G29646.1"; FPKM "0.0000000000"; frac "0.000000"; conf_lo "0.000000"; conf_hi "0.000000"; cov "0.000000"; full_read_support "no";
Chr5	Cufflinks	exon	11622149	11630296	1	-	.	gene_id "AT5G29646"; transcript_id "AT5G29646.1"; exon_number "1"; FPKM "0.0000000000"; frac "0.000000"; conf_lo "0.000000"; conf_hi "0.000000"; cov "0.000000";
Chr5	Cufflinks	transcript	11631511	11634456	1	-	.	gene_id "AT5G29708"; transcript_id "AT5G29708.1"; FPKM "0.0000000000"; frac "0.000000"; conf_lo "0.000000"; conf_hi "0.000000"; cov "0.000000"; full_read_support "no";
Chr5	Cufflinks	exon	11631511	11634456	1	-	.	gene_id "AT5G29708"; transcript_id "AT5G29708.1"; exon_number "1"; FPKM "0.0000000000"; frac "0.000000"; conf_lo "0.000000"; conf_hi "0.000000"; cov "0.000000";
Chr5	Cufflinks	transcript	11636192	11636638	1	-	.	gene_id "AT5G30520"; transcript_id "AT5G30520.1"; FPKM "0.0000000000"; frac "0.000000"; conf_lo "0.000000"; conf_hi "0.000000"; cov "0.000000"; full_read_support "no";
Chr5	Cufflinks	exon	11636192	11636413	1	-	.	gene_id "AT5G30520"; transcript_id "AT5G30520.1"; exon_number "1"; FPKM "0.0000000000"; frac "0.000000"; conf_lo "0.000000"; conf_hi "0.000000"; cov "0.000000";
Chr5	Cufflinks	exon	11636498	11636638	1	-	.	gene_id "AT5G30520"; transcript_id "AT5G30520.1"; exon_number "2"; FPKM "0.0000000000"; frac "0.000000"; conf_lo "0.000000"; conf_hi "0.000000"; cov "0.000000";
Chr5	Cufflinks	transcript	11637179	11637949	1	-	.	gene_id "AT5G30532"; transcript_id "AT5G30532.1"; FPKM "0.0000000000"; frac "0.000000"; conf_lo "0.000000"; conf_hi "0.000000"; cov "0.000000"; full_read_support "no";
Chr5	Cufflinks	exon	11637179	11637949	1	-	.	gene_id "AT5G30532"; transcript_id "AT5G30532.1"; exon_number "1"; FPKM "0.0000000000"; frac "0.000000"; conf_lo "0.000000"; conf_hi "0.000000"; cov "0.000000";
Chr5	Cufflinks	transcript	11641770	11643020	1	-	.	gene_id "AT5G30545"; transcript_id "AT5G30545.1"; FPKM "0.0000000000"; frac "0.000000"; conf_lo "0.000000"; conf_hi "0.000000"; cov "0.000000"; full_read_support "no";
Chr5	Cufflinks	exon	11641770	11643020	1	-	.	gene_id "AT5G30545"; transcript_id "AT5G30545.1"; exon_number "1"; FPKM "0.0000000000"; frac "0.000000"; conf_lo "0.000000"; conf_hi "0.000000"; cov "0.000000";
Chr5	Cufflinks	transcript	11644438	11649471	1	-	.	gene_id "AT5G31087"; transcript_id "AT5G31087.1"; FPKM "0.0000000000"; frac "0.000000"; conf_lo "0.000000"; conf_hi "0.000000"; cov "0.000000"; full_read_support "no";
Chr5	Cufflinks	exon	11644438	11649471	1	-	.	gene_id "AT5G31087"; transcript_id "AT5G31087.1"; exon_number "1"; FPKM "0.0000000000"; frac "0.000000"; conf_lo "0.000000"; conf_hi "0.000000"; cov "0.000000";
Chr5	Cufflinks	transcript	11651769	11653077	1	-	.	gene_id "AT5G31651"; transcript_id "AT5G31651.1"; FPKM "0.0000000000"; frac "0.000000"; conf_lo "0.000000"; conf_hi "0.000000"; cov "0.000000"; full_read_support "no";
Chr5	Cufflinks	exon	11651769	11653077	1	-	.	gene_id "AT5G31651"; transcript_id "AT5G31651.1"; exon_number "1"; FPKM "0.0000000000"; frac "0.000000"; conf_lo "0.000000"; conf_hi "0.000000"; cov "0.000000";
Chr5	Cufflinks	transcript	11653108	11654329	1	+	.	gene_id "AT5G31668"; transcript_id "AT5G31668.1"; FPKM "0.0000000000"; frac "0.000000"; conf_lo "0.000000"; conf_hi "0.000000"; cov "0.000000"; full_read_support "no";
Chr5	Cufflinks	exon	11653108	11654329	1	+	.	gene_id "AT5G31668"; transcript_id "AT5G31668.1"; exon_number "1"; FPKM "0.0000000000"; frac "0.000000"; conf_lo "0.000000"; conf_hi "0.000000"; cov "0.000000";
Chr5	Cufflinks	transcript	11657833	11659707	1	+	.	gene_id "AT5G31685"; transcript_id "AT5G31685.1"; FPKM "0.0000000000"; frac "0.000000"; conf_lo "0.000000"; conf_hi "0.000000"; cov "0.000000"; full_read_support "no";
Chr5	Cufflinks	exon	11657833	11658717	1	+	.	gene_id "AT5G31685"; transcript_id "AT5G31685.1"; exon_number "1"; FPKM "0.0000000000"; frac "0.000000"; conf_lo "0.000000"; conf_hi "0.000000"; cov "0.000000";
Chr5	Cufflinks	exon	11658834	11658908	1	+	.	gene_id "AT5G31685"; transcript_id "AT5G31685.1"; exon_number "2"; FPKM "0.0000000000"; frac "0.000000"; conf_lo "0.000000"; conf_hi "0.000000"; cov "0.000000";
Chr5	Cufflinks	exon	11659034	11659207	1	+	.	gene_id "AT5G31685"; transcript_id "AT5G31685.1"; exon_number "3"; FPKM "0.0000000000"; frac "0.000000"; conf_lo "0.000000"; conf_hi "0.000000"; cov "0.000000";
Chr5	Cufflinks	exon	11659282	11659707	1	+	.	gene_id "AT5G31685"; transcript_id "AT5G31685.1"; exon_number "4"; FPKM "0.0000000000"; frac "0.000000"; conf_lo "0.000000"; conf_hi "0.000000"; cov "0.000000";
Chr5	Cufflinks	transcript	11664596	11667214	1	-	.	gene_id "AT5G31702"; transcript_id "AT5G31702.1"; FPKM "0.0000000000"; frac "0.000000"; conf_lo "0.000000"; conf_hi "0.000000"; cov "0.000000"; full_read_support "no";
Chr5	Cufflinks	exon	11664596	11667214	1	-	.	gene_id "AT5G31702"; transcript_id "AT5G31702.1"; exon_number "1"; FPKM "0.0000000000"; frac "0.000000"; conf_lo "0.000000"; conf_hi "0.000000"; cov "0.000000";
Chr5	Cufflinks	transcript	11689260	11692220	1000	-	.	gene_id "AT5G31719"; transcript_id "AT5G31719.1"; FPKM "0.0209123342"; frac "1.000000"; conf_lo "0.000000"; conf_hi "0.062737"; cov "0.109238"; full_read_support "yes";
Chr5	Cufflinks	exon	11689260	11692220	1000	-	.	gene_id "AT5G31719"; transcript_id "AT5G31719.1"; exon_number "1"; FPKM "0.0209123342"; frac "1.000000"; conf_lo "0.000000"; conf_hi "0.062737"; cov "0.109238";
Chr5	Cufflinks	transcript	11692642	11695374	1	-	.	gene_id "AT5G31736"; transcript_id "AT5G31736.1"; FPKM "0.0000000000"; frac "0.000000"; conf_lo "0.000000"; conf_hi "0.000000"; cov "0.000000"; full_read_support "no";
Chr5	Cufflinks	exon	11692642	11695374	1	-	.	gene_id "AT5G31736"; transcript_id "AT5G31736.1"; exon_number "1"; FPKM "0.0000000000"; frac "0.000000"; conf_lo "0.000000"; conf_hi "0.000000"; cov "0.000000";
Chr5	Cufflinks	transcript	11696730	11697699	1	+	.	gene_id "AT5G31753"; transcript_id "AT5G31753.1"; FPKM "0.0000000000"; frac "0.000000"; conf_lo "0.000000"; conf_hi "0.000000"; cov "0.000000"; full_read_support "no";
Chr5	Cufflinks	exon	11696730	11696848	1	+	.	gene_id "AT5G31753"; transcript_id "AT5G31753.1"; exon_number "1"; FPKM "0.0000000000"; frac "0.000000"; conf_lo "0.000000"; conf_hi "0.000000"; cov "0.000000";
Chr5	Cufflinks	exon	11696957	11697130	1	+	.	gene_id "AT5G31753"; transcript_id "AT5G31753.1"; exon_number "2"; FPKM "0.0000000000"; frac "0.000000"; conf_lo "0.000000"; conf_hi "0.000000"; cov "0.000000";
Chr5	Cufflinks	exon	11697483	11697699	1	+	.	gene_id "AT5G31753"; transcript_id "AT5G31753.1"; exon_number "3"; FPKM "0.0000000000"; frac "0.000000"; conf_lo "0.000000"; conf_hi "0.000000"; cov "0.000000";
Chr5	Cufflinks	transcript	11701226	11701762	1	+	.	gene_id "AT5G31770"; transcript_id "AT5G31770.1"; FPKM "0.0000000000"; frac "0.000000"; conf_lo "0.000000"; conf_hi "0.000000"; cov "0.000000"; full_read_support "no";
Chr5	Cufflinks	exon	11701226	11701762	1	+	.	gene_id "AT5G31770"; transcript_id "AT5G31770.1"; exon_number "1"; FPKM "0.0000000000"; frac "0.000000"; conf_lo "0.000000"; conf_hi "0.000000"; cov "0.000000";
Chr5	Cufflinks	transcript	11713113	11713641	1	+	.	gene_id "AT5G31787"; transcript_id "AT5G31787.1"; FPKM "0.0000000000"; frac "0.000000"; conf_lo "0.000000"; conf_hi "0.000000"; cov "0.000000"; full_read_support "no";
Chr5	Cufflinks	exon	11713113	11713231	1	+	.	gene_id "AT5G31787"; transcript_id "AT5G31787.1"; exon_number "1"; FPKM "0.0000000000"; frac "0.000000"; conf_lo "0.000000"; conf_hi "0.000000"; cov "0.000000";
Chr5	Cufflinks	exon	11713317	11713641	1	+	.	gene_id "AT5G31787"; transcript_id "AT5G31787.1"; exon_number "2"; FPKM "0.0000000000"; frac "0.000000"; conf_lo "0.000000"; conf_hi "0.000000"; cov "0.000000";
Chr5	Cufflinks	transcript	11715184	11721564	1	-	.	gene_id "AT5G31804"; transcript_id "AT5G31804.1"; FPKM "0.0000000000"; frac "0.000000"; conf_lo "0.000000"; conf_hi "0.000000"; cov "0.000000"; full_read_support "no";
Chr5	Cufflinks	exon	11715184	11721564	1	-	.	gene_id "AT5G31804"; transcript_id "AT5G31804.1"; exon_number "1"; FPKM "0.0000000000"; frac "0.000000"; conf_lo "0.000000"; conf_hi "0.000000"; cov "0.000000";
Chr5	Cufflinks	transcript	11739277	11741176	1	+	.	gene_id "AT5G31821"; transcript_id "AT5G31821.1"; FPKM "0.0000000000"; frac "0.000000"; conf_lo "0.000000"; conf_hi "0.000000"; cov "0.000000"; full_read_support "no";
Chr5	Cufflinks	exon	11739277	11741176	1	+	.	gene_id "AT5G31821"; transcript_id "AT5G31821.1"; exon_number "1"; FPKM "0.0000000000"; frac "0.000000"; conf_lo "0.000000"; conf_hi "0.000000"; cov "0.000000";
Chr5	Cufflinks	transcript	11742646	11742984	1	-	.	gene_id "AT5G31838"; transcript_id "AT5G31838.1"; FPKM "0.0000000000"; frac "0.000000"; conf_lo "0.000000"; conf_hi "0.000000"; cov "0.000000"; full_read_support "no";
Chr5	Cufflinks	exon	11742646	11742984	1	-	.	gene_id "AT5G31838"; transcript_id "AT5G31838.1"; exon_number "1"; FPKM "0.0000000000"; frac "0.000000"; conf_lo "0.000000"; conf_hi "0.000000"; cov "0.000000";
Chr5	Cufflinks	transcript	11744501	11746159	1	-	.	gene_id "AT5G31855"; transcript_id "AT5G31855.1"; FPKM "0.0000000000"; frac "0.000000"; conf_lo "0.000000"; conf_hi "0.000000"; cov "0.000000"; full_read_support "no";
Chr5	Cufflinks	exon	11744501	11746159	1	-	.	gene_id "AT5G31855"; transcript_id "AT5G31855.1"; exon_number "1"; FPKM "0.0000000000"; frac "0.000000"; conf_lo "0.000000"; conf_hi "0.000000"; cov "0.000000";
Chr5	Cufflinks	transcript	11746240	11747771	1	+	.	gene_id "AT5G31873"; transcript_id "AT5G31873.1"; FPKM "0.0000000000"; frac "0.000000"; conf_lo "0.000000"; conf_hi "0.000000"; cov "0.000000"; full_read_support "no";
Chr5	Cufflinks	exon	11746240	11746284	1	+	.	gene_id "AT5G31873"; transcript_id "AT5G31873.1"; exon_number "1"; FPKM "0.0000000000"; frac "0.000000"; conf_lo "0.000000"; conf_hi "0.000000"; cov "0.000000";
Chr5	Cufflinks	exon	11746485	11746639	1	+	.	gene_id "AT5G31873"; transcript_id "AT5G31873.1"; exon_number "2"; FPKM "0.0000000000"; frac "0.000000"; conf_lo "0.000000"; conf_hi "0.000000"; cov "0.000000";
Chr5	Cufflinks	exon	11746809	11746885	1	+	.	gene_id "AT5G31873"; transcript_id "AT5G31873.1"; exon_number "3"; FPKM "0.0000000000"; frac "0.000000"; conf_lo "0.000000"; conf_hi "0.000000"; cov "0.000000";
Chr5	Cufflinks	exon	11746976	11747231	1	+	.	gene_id "AT5G31873"; transcript_id "AT5G31873.1"; exon_number "4"; FPKM "0.0000000000"; frac "0.000000"; conf_lo "0.000000"; conf_hi "0.000000"; cov "0.000000";
Chr5	Cufflinks	exon	11747334	11747484	1	+	.	gene_id "AT5G31873"; transcript_id "AT5G31873.1"; exon_number "5"; FPKM "0.0000000000"; frac "0.000000"; conf_lo "0.000000"; conf_hi "0.000000"; cov "0.000000";
Chr5	Cufflinks	exon	11747640	11747771	1	+	.	gene_id "AT5G31873"; transcript_id "AT5G31873.1"; exon_number "6"; FPKM "0.0000000000"; frac "0.000000"; conf_lo "0.000000"; conf_hi "0.000000"; cov "0.000000";
Chr5	Cufflinks	transcript	11749394	11752198	1	-	.	gene_id "AT5G31891"; transcript_id "AT5G31891.1"; FPKM "0.0000000000"; frac "0.000000"; conf_lo "0.000000"; conf_hi "0.000000"; cov "0.000000"; full_read_support "no";
Chr5	Cufflinks	exon	11749394	11752198	1	-	.	gene_id "AT5G31891"; transcript_id "AT5G31891.1"; exon_number "1"; FPKM "0.0000000000"; frac "0.000000"; conf_lo "0.000000"; conf_hi "0.000000"; cov "0.000000";
Chr5	Cufflinks	transcript	13592255	13593149	1	+	.	gene_id "AT5G35375"; transcript_id "AT5G35375.1"; FPKM "0.0000000000"; frac "0.000000"; conf_lo "0.000000"; conf_hi "0.000000"; cov "0.000000"; full_read_support "no";
Chr5	Cufflinks	exon	13592255	13592442	1	+	.	gene_id "AT5G35375"; transcript_id "AT5G35375.1"; exon_number "1"; FPKM "0.0000000000"; frac "0.000000"; conf_lo "0.000000"; conf_hi "0.000000"; cov "0.000000";
Chr5	Cufflinks	exon	13592859	13593149	1	+	.	gene_id "AT5G35375"; transcript_id "AT5G35375.1"; exon_number "2"; FPKM "0.0000000000"; frac "0.000000"; conf_lo "0.000000"; conf_hi "0.000000"; cov "0.000000";
Chr5	Cufflinks	transcript	13102450	13107290	1000	+	.	gene_id "CUFF.2018"; transcript_id "CUFF.2018.1"; FPKM "4.2260856306"; frac "0.793747"; conf_lo "3.584328"; conf_hi "4.867843"; cov "21.974248"; full_read_support "yes";
Chr5	Cufflinks	exon	13102450	13102534	1000	+	.	gene_id "CUFF.2018"; transcript_id "CUFF.2018.1"; exon_number "1"; FPKM "4.2260856306"; frac "0.793747"; conf_lo "3.584328"; conf_hi "4.867843"; cov "21.974248";
Chr5	Cufflinks	exon	13103666	13104024	1000	+	.	gene_id "CUFF.2018"; transcript_id "CUFF.2018.1"; exon_number "2"; FPKM "4.2260856306"; frac "0.793747"; conf_lo "3.584328"; conf_hi "4.867843"; cov "21.974248";
Chr5	Cufflinks	exon	13104651	13107290	1000	+	.	gene_id "CUFF.2018"; transcript_id "CUFF.2018.1"; exon_number "3"; FPKM "4.2260856306"; frac "0.793747"; conf_lo "3.584328"; conf_hi "4.867843"; cov "21.974248";
Chr5	Cufflinks	transcript	13103401	13107290	244	+	.	gene_id "CUFF.2018"; transcript_id "CUFF.2018.2"; FPKM "1.0333126797"; frac "0.206253"; conf_lo "0.692208"; conf_hi "1.374417"; cov "5.372884"; full_read_support "yes";
Chr5	Cufflinks	exon	13103401	13104034	244	+	.	gene_id "CUFF.2018"; transcript_id "CUFF.2018.2"; exon_number "1"; FPKM "1.0333126797"; frac "0.206253"; conf_lo "0.692208"; conf_hi "1.374417"; cov "5.372884";
Chr5	Cufflinks	exon	13104661	13107290	244	+	.	gene_id "CUFF.2018"; transcript_id "CUFF.2018.2"; exon_number "2"; FPKM "1.0333126797"; frac "0.206253"; conf_lo "0.692208"; conf_hi "1.374417"; cov "5.372884";
Chr5	Cufflinks	transcript	13103678	13107090	1	+	.	gene_id "CUFF.2018"; transcript_id "AT5G34853.1"; FPKM "0.0000000000"; frac "0.000000"; conf_lo "0.000000"; conf_hi "0.035914"; cov "0.000000"; full_read_support "yes";
Chr5	Cufflinks	exon	13103678	13107090	1	+	.	gene_id "CUFF.2018"; transcript_id "AT5G34853.1"; exon_number "1"; FPKM "0.0000000000"; frac "0.000000"; conf_lo "0.000000"; conf_hi "0.035914"; cov "0.000000";
Chr5	Cufflinks	transcript	13054469	13055728	1	-	.	gene_id "CUFF.2021"; transcript_id "AT5G34840.1"; FPKM "0.0000000000"; frac "0.000000"; conf_lo "0.000000"; conf_hi "0.000000"; cov "0.000000"; full_read_support "no";
Chr5	Cufflinks	exon	13054469	13055728	1	-	.	gene_id "CUFF.2021"; transcript_id "AT5G34840.1"; exon_number "1"; FPKM "0.0000000000"; frac "0.000000"; conf_lo "0.000000"; conf_hi "0.000000"; cov "0.000000";
Chr5	Cufflinks	transcript	13101334	13101579	1000	-	.	gene_id "CUFF.2022"; transcript_id "AT5G34852.1"; FPKM "1.5065067035"; frac "1.000000"; conf_lo "0.000000"; conf_hi "5.808768"; cov "7.869430"; full_read_support "yes";
Chr5	Cufflinks	exon	13101334	13101579	1000	-	.	gene_id "CUFF.2022"; transcript_id "AT5G34852.1"; exon_number "1"; FPKM "1.5065067035"; frac "1.000000"; conf_lo "0.000000"; conf_hi "5.808768"; cov "7.869430";
Chr5	Cufflinks	transcript	13055898	13056920	1	+	.	gene_id "AT5G34848"; transcript_id "AT5G34848.1"; FPKM "0.0000000000"; frac "0.000000"; conf_lo "0.000000"; conf_hi "0.000000"; cov "0.000000"; full_read_support "no";
Chr5	Cufflinks	exon	13055898	13056920	1	+	.	gene_id "AT5G34848"; transcript_id "AT5G34848.1"; exon_number "1"; FPKM "0.0000000000"; frac "0.000000"; conf_lo "0.000000"; conf_hi "0.000000"; cov "0.000000";
Chr5	Cufflinks	transcript	13061035	13062230	1	+	.	gene_id "AT5G34869"; transcript_id "AT5G34869.1"; FPKM "0.0000000000"; frac "0.000000"; conf_lo "0.000000"; conf_hi "0.000000"; cov "0.000000"; full_read_support "no";
Chr5	Cufflinks	exon	13061035	13062230	1	+	.	gene_id "AT5G34869"; transcript_id "AT5G34869.1"; exon_number "1"; FPKM "0.0000000000"; frac "0.000000"; conf_lo "0.000000"; conf_hi "0.000000"; cov "0.000000";
Chr5	Cufflinks	transcript	13070534	13074757	1	+	.	gene_id "AT5G34849"; transcript_id "AT5G34849.1"; FPKM "0.0000000000"; frac "0.000000"; conf_lo "0.000000"; conf_hi "0.000000"; cov "0.000000"; full_read_support "no";
Chr5	Cufflinks	exon	13070534	13074757	1	+	.	gene_id "AT5G34849"; transcript_id "AT5G34849.1"; exon_number "1"; FPKM "0.0000000000"; frac "0.000000"; conf_lo "0.000000"; conf_hi "0.000000"; cov "0.000000";
Chr5	Cufflinks	transcript	13085037	13086565	1000	+	.	gene_id "AT5G34871"; transcript_id "AT5G34871.1"; FPKM "0.3130221777"; frac "1.000000"; conf_lo "0.000000"; conf_hi "0.939067"; cov "1.635111"; full_read_support "no";
Chr5	Cufflinks	exon	13085037	13085134	1000	+	.	gene_id "AT5G34871"; transcript_id "AT5G34871.1"; exon_number "1"; FPKM "0.3130221777"; frac "1.000000"; conf_lo "0.000000"; conf_hi "0.939067"; cov "1.635111";
Chr5	Cufflinks	exon	13085239	13085312	1000	+	.	gene_id "AT5G34871"; transcript_id "AT5G34871.1"; exon_number "2"; FPKM "0.3130221777"; frac "1.000000"; conf_lo "0.000000"; conf_hi "0.939067"; cov "1.635111";
Chr5	Cufflinks	exon	13085718	13085788	1000	+	.	gene_id "AT5G34871"; transcript_id "AT5G34871.1"; exon_number "3"; FPKM "0.3130221777"; frac "1.000000"; conf_lo "0.000000"; conf_hi "0.939067"; cov "1.635111";
Chr5	Cufflinks	exon	13086411	13086565	1000	+	.	gene_id "AT5G34871"; transcript_id "AT5G34871.1"; exon_number "4"; FPKM "0.3130221777"; frac "1.000000"; conf_lo "0.000000"; conf_hi "0.939067"; cov "1.635111";
Chr5	Cufflinks	transcript	13086817	13091997	1000	+	.	gene_id "CUFF.2024"; transcript_id "AT5G34851.1"; FPKM "0.0115642349"; frac "1.000000"; conf_lo "0.000000"; conf_hi "0.045061"; cov "0.060407"; full_read_support "yes";
Chr5	Cufflinks	exon	13086817	13091997	1000	+	.	gene_id "CUFF.2024"; transcript_id "AT5G34851.1"; exon_number "1"; FPKM "0.0115642349"; frac "1.000000"; conf_lo "0.000000"; conf_hi "0.045061"; cov "0.060407";
Chr5	Cufflinks	transcript	13094069	13094344	1	-	.	gene_id "AT5G34828"; transcript_id "AT5G34828.1"; FPKM "0.0000000000"; frac "0.000000"; conf_lo "0.000000"; conf_hi "0.000000"; cov "0.000000"; full_read_support "no";
Chr5	Cufflinks	exon	13094069	13094344	1	-	.	gene_id "AT5G34828"; transcript_id "AT5G34828.1"; exon_number "1"; FPKM "0.0000000000"; frac "0.000000"; conf_lo "0.000000"; conf_hi "0.000000"; cov "0.000000";
Chr5	Cufflinks	transcript	14153202	14154092	1	+	.	gene_id "AT5G36010"; transcript_id "AT5G36010.1"; FPKM "0.0000000000"; frac "0.000000"; conf_lo "0.000000"; conf_hi "0.000000"; cov "0.000000"; full_read_support "no";
Chr5	Cufflinks	exon	14153202	14153213	1	+	.	gene_id "AT5G36010"; transcript_id "AT5G36010.1"; exon_number "1"; FPKM "0.0000000000"; frac "0.000000"; conf_lo "0.000000"; conf_hi "0.000000"; cov "0.000000";
Chr5	Cufflinks	exon	14153439	14154092	1	+	.	gene_id "AT5G36010"; transcript_id "AT5G36010.1"; exon_number "2"; FPKM "0.0000000000"; frac "0.000000"; conf_lo "0.000000"; conf_hi "0.000000"; cov "0.000000";
Chr5	Cufflinks	transcript	14159321	14162948	1	+	.	gene_id "AT5G36020"; transcript_id "AT5G36020.1"; FPKM "0.0000000000"; frac "0.000000"; conf_lo "0.000000"; conf_hi "0.000000"; cov "0.000000"; full_read_support "no";
Chr5	Cufflinks	exon	14159321	14159848	1	+	.	gene_id "AT5G36020"; transcript_id "AT5G36020.1"; exon_number "1"; FPKM "0.0000000000"; frac "0.000000"; conf_lo "0.000000"; conf_hi "0.000000"; cov "0.000000";
Chr5	Cufflinks	exon	14160065	14160574	1	+	.	gene_id "AT5G36020"; transcript_id "AT5G36020.1"; exon_number "2"; FPKM "0.0000000000"; frac "0.000000"; conf_lo "0.000000"; conf_hi "0.000000"; cov "0.000000";
Chr5	Cufflinks	exon	14160817	14160948	1	+	.	gene_id "AT5G36020"; transcript_id "AT5G36020.1"; exon_number "3"; FPKM "0.0000000000"; frac "0.000000"; conf_lo "0.000000"; conf_hi "0.000000"; cov "0.000000";
Chr5	Cufflinks	exon	14161017	14161166	1	+	.	gene_id "AT5G36020"; transcript_id "AT5G36020.1"; exon_number "4"; FPKM "0.0000000000"; frac "0.000000"; conf_lo "0.000000"; conf_hi "0.000000"; cov "0.000000";
Chr5	Cufflinks	exon	14161222	14161323	1	+	.	gene_id "AT5G36020"; transcript_id "AT5G36020.1"; exon_number "5"; FPKM "0.0000000000"; frac "0.000000"; conf_lo "0.000000"; conf_hi "0.000000"; cov "0.000000";
Chr5	Cufflinks	exon	14161423	14161716	1	+	.	gene_id "AT5G36020"; transcript_id "AT5G36020.1"; exon_number "6"; FPKM "0.0000000000"; frac "0.000000"; conf_lo "0.000000"; conf_hi "0.000000"; cov "0.000000";
Chr5	Cufflinks	exon	14161768	14161869	1	+	.	gene_id "AT5G36020"; transcript_id "AT5G36020.1"; exon_number "7"; FPKM "0.0000000000"; frac "0.000000"; conf_lo "0.000000"; conf_hi "0.000000"; cov "0.000000";
Chr5	Cufflinks	exon	14161967	14162050	1	+	.	gene_id "AT5G36020"; transcript_id "AT5G36020.1"; exon_number "8"; FPKM "0.0000000000"; frac "0.000000"; conf_lo "0.000000"; conf_hi "0.000000"; cov "0.000000";
Chr5	Cufflinks	exon	14162174	14162239	1	+	.	gene_id "AT5G36020"; transcript_id "AT5G36020.1"; exon_number "9"; FPKM "0.0000000000"; frac "0.000000"; conf_lo "0.000000"; conf_hi "0.000000"; cov "0.000000";
Chr5	Cufflinks	exon	14162528	14162632	1	+	.	gene_id "AT5G36020"; transcript_id "AT5G36020.1"; exon_number "10"; FPKM "0.0000000000"; frac "0.000000"; conf_lo "0.000000"; conf_hi "0.000000"; cov "0.000000";
Chr5	Cufflinks	exon	14162856	14162948	1	+	.	gene_id "AT5G36020"; transcript_id "AT5G36020.1"; exon_number "11"; FPKM "0.0000000000"; frac "0.000000"; conf_lo "0.000000"; conf_hi "0.000000"; cov "0.000000";
Chr5	Cufflinks	transcript	14156684	14157622	1	-	.	gene_id "AT5G36015"; transcript_id "AT5G36015.1"; FPKM "0.0000000000"; frac "0.000000"; conf_lo "0.000000"; conf_hi "0.000000"; cov "0.000000"; full_read_support "no";
Chr5	Cufflinks	exon	14156684	14157622	1	-	.	gene_id "AT5G36015"; transcript_id "AT5G36015.1"; exon_number "1"; FPKM "0.0000000000"; frac "0.000000"; conf_lo "0.000000"; conf_hi "0.000000"; cov "0.000000";
Chr5	Cufflinks	transcript	14166593	14167380	1	-	.	gene_id "AT5G36035"; transcript_id "AT5G36035.1"; FPKM "0.0000000000"; frac "0.000000"; conf_lo "0.000000"; conf_hi "0.000000"; cov "0.000000"; full_read_support "no";
Chr5	Cufflinks	exon	14166593	14167234	1	-	.	gene_id "AT5G36035"; transcript_id "AT5G36035.1"; exon_number "1"; FPKM "0.0000000000"; frac "0.000000"; conf_lo "0.000000"; conf_hi "0.000000"; cov "0.000000";
Chr5	Cufflinks	exon	14167327	14167380	1	-	.	gene_id "AT5G36035"; transcript_id "AT5G36035.1"; exon_number "2"; FPKM "0.0000000000"; frac "0.000000"; conf_lo "0.000000"; conf_hi "0.000000"; cov "0.000000";
Chr5	Cufflinks	transcript	14163044	14164523	1	+	.	gene_id "AT5G36030"; transcript_id "AT5G36030.1"; FPKM "0.0000000000"; frac "0.000000"; conf_lo "0.000000"; conf_hi "0.000000"; cov "0.000000"; full_read_support "no";
Chr5	Cufflinks	exon	14163044	14163103	1	+	.	gene_id "AT5G36030"; transcript_id "AT5G36030.1"; exon_number "1"; FPKM "0.0000000000"; frac "0.000000"; conf_lo "0.000000"; conf_hi "0.000000"; cov "0.000000";
Chr5	Cufflinks	exon	14163187	14163294	1	+	.	gene_id "AT5G36030"; transcript_id "AT5G36030.1"; exon_number "2"; FPKM "0.0000000000"; frac "0.000000"; conf_lo "0.000000"; conf_hi "0.000000"; cov "0.000000";
Chr5	Cufflinks	exon	14163362	14163531	1	+	.	gene_id "AT5G36030"; transcript_id "AT5G36030.1"; exon_number "3"; FPKM "0.0000000000"; frac "0.000000"; conf_lo "0.000000"; conf_hi "0.000000"; cov "0.000000";
Chr5	Cufflinks	exon	14163713	14163797	1	+	.	gene_id "AT5G36030"; transcript_id "AT5G36030.1"; exon_number "4"; FPKM "0.0000000000"; frac "0.000000"; conf_lo "0.000000"; conf_hi "0.000000"; cov "0.000000";
Chr5	Cufflinks	exon	14163879	14164523	1	+	.	gene_id "AT5G36030"; transcript_id "AT5G36030.1"; exon_number "5"; FPKM "0.0000000000"; frac "0.000000"; conf_lo "0.000000"; conf_hi "0.000000"; cov "0.000000";
Chr5	Cufflinks	transcript	13584106	13588330	1	+	.	gene_id "CUFF.2036"; transcript_id "AT5G35360.3"; FPKM "0.0000000000"; frac "0.000000"; conf_lo "0.000000"; conf_hi "0.063310"; cov "0.000000"; full_read_support "no";
Chr5	Cufflinks	exon	13584106	13584347	1	+	.	gene_id "CUFF.2036"; transcript_id "AT5G35360.3"; exon_number "1"; FPKM "0.0000000000"; frac "0.000000"; conf_lo "0.000000"; conf_hi "0.063310"; cov "0.000000";
Chr5	Cufflinks	exon	13584445	13584788	1	+	.	gene_id "CUFF.2036"; transcript_id "AT5G35360.3"; exon_number "2"; FPKM "0.0000000000"; frac "0.000000"; conf_lo "0.000000"; conf_hi "0.063310"; cov "0.000000";
Chr5	Cufflinks	exon	13584866	13585007	1	+	.	gene_id "CUFF.2036"; transcript_id "AT5G35360.3"; exon_number "3"; FPKM "0.0000000000"; frac "0.000000"; conf_lo "0.000000"; conf_hi "0.063310"; cov "0.000000";
Chr5	Cufflinks	exon	13585149	13585247	1	+	.	gene_id "CUFF.2036"; transcript_id "AT5G35360.3"; exon_number "4"; FPKM "0.0000000000"; frac "0.000000"; conf_lo "0.000000"; conf_hi "0.063310"; cov "0.000000";
Chr5	Cufflinks	exon	13585339	13585395	1	+	.	gene_id "CUFF.2036"; transcript_id "AT5G35360.3"; exon_number "5"; FPKM "0.0000000000"; frac "0.000000"; conf_lo "0.000000"; conf_hi "0.063310"; cov "0.000000";
Chr5	Cufflinks	exon	13585599	13585670	1	+	.	gene_id "CUFF.2036"; transcript_id "AT5G35360.3"; exon_number "6"; FPKM "0.0000000000"; frac "0.000000"; conf_lo "0.000000"; conf_hi "0.063310"; cov "0.000000";
Chr5	Cufflinks	exon	13586034	13586123	1	+	.	gene_id "CUFF.2036"; transcript_id "AT5G35360.3"; exon_number "7"; FPKM "0.0000000000"; frac "0.000000"; conf_lo "0.000000"; conf_hi "0.063310"; cov "0.000000";
Chr5	Cufflinks	exon	13586260	13586319	1	+	.	gene_id "CUFF.2036"; transcript_id "AT5G35360.3"; exon_number "8"; FPKM "0.0000000000"; frac "0.000000"; conf_lo "0.000000"; conf_hi "0.063310"; cov "0.000000";
Chr5	Cufflinks	exon	13586625	13586810	1	+	.	gene_id "CUFF.2036"; transcript_id "AT5G35360.3"; exon_number "9"; FPKM "0.0000000000"; frac "0.000000"; conf_lo "0.000000"; conf_hi "0.063310"; cov "0.000000";
Chr5	Cufflinks	exon	13586895	13586987	1	+	.	gene_id "CUFF.2036"; transcript_id "AT5G35360.3"; exon_number "10"; FPKM "0.0000000000"; frac "0.000000"; conf_lo "0.000000"; conf_hi "0.063310"; cov "0.000000";
Chr5	Cufflinks	exon	13587066	13587147	1	+	.	gene_id "CUFF.2036"; transcript_id "AT5G35360.3"; exon_number "11"; FPKM "0.0000000000"; frac "0.000000"; conf_lo "0.000000"; conf_hi "0.063310"; cov "0.000000";
Chr5	Cufflinks	exon	13587236	13587342	1	+	.	gene_id "CUFF.2036"; transcript_id "AT5G35360.3"; exon_number "12"; FPKM "0.0000000000"; frac "0.000000"; conf_lo "0.000000"; conf_hi "0.063310"; cov "0.000000";
Chr5	Cufflinks	exon	13587558	13587633	1	+	.	gene_id "CUFF.2036"; transcript_id "AT5G35360.3"; exon_number "13"; FPKM "0.0000000000"; frac "0.000000"; conf_lo "0.000000"; conf_hi "0.063310"; cov "0.000000";
Chr5	Cufflinks	exon	13587788	13587834	1	+	.	gene_id "CUFF.2036"; transcript_id "AT5G35360.3"; exon_number "14"; FPKM "0.0000000000"; frac "0.000000"; conf_lo "0.000000"; conf_hi "0.063310"; cov "0.000000";
Chr5	Cufflinks	exon	13587923	13587985	1	+	.	gene_id "CUFF.2036"; transcript_id "AT5G35360.3"; exon_number "15"; FPKM "0.0000000000"; frac "0.000000"; conf_lo "0.000000"; conf_hi "0.063310"; cov "0.000000";
Chr5	Cufflinks	exon	13588062	13588330	1	+	.	gene_id "CUFF.2036"; transcript_id "AT5G35360.3"; exon_number "16"; FPKM "0.0000000000"; frac "0.000000"; conf_lo "0.000000"; conf_hi "0.063310"; cov "0.000000";
Chr5	Cufflinks	transcript	13584158	13588496	1000	+	.	gene_id "CUFF.2036"; transcript_id "AT5G35360.1"; FPKM "45.2493731023"; frac "1.000000"; conf_lo "42.170622"; conf_hi "48.328124"; cov "236.249995"; full_read_support "yes";
Chr5	Cufflinks	exon	13584158	13584347	1000	+	.	gene_id "CUFF.2036"; transcript_id "AT5G35360.1"; exon_number "1"; FPKM "45.2493731023"; frac "1.000000"; conf_lo "42.170622"; conf_hi "48.328124"; cov "236.249995";
Chr5	Cufflinks	exon	13584445	13584788	1000	+	.	gene_id "CUFF.2036"; transcript_id "AT5G35360.1"; exon_number "2"; FPKM "45.2493731023"; frac "1.000000"; conf_lo "42.170622"; conf_hi "48.328124"; cov "236.249995";
Chr5	Cufflinks	exon	13584866	13585007	1000	+	.	gene_id "CUFF.2036"; transcript_id "AT5G35360.1"; exon_number "3"; FPKM "45.2493731023"; frac "1.000000"; conf_lo "42.170622"; conf_hi "48.328124"; cov "236.249995";
Chr5	Cufflinks	exon	13585149	13585247	1000	+	.	gene_id "CUFF.2036"; transcript_id "AT5G35360.1"; exon_number "4"; FPKM "45.2493731023"; frac "1.000000"; conf_lo "42.170622"; conf_hi "48.328124"; cov "236.249995";
Chr5	Cufflinks	exon	13585339	13585395	1000	+	.	gene_id "CUFF.2036"; transcript_id "AT5G35360.1"; exon_number "5"; FPKM "45.2493731023"; frac "1.000000"; conf_lo "42.170622"; conf_hi "48.328124"; cov "236.249995";
Chr5	Cufflinks	exon	13585599	13585670	1000	+	.	gene_id "CUFF.2036"; transcript_id "AT5G35360.1"; exon_number "6"; FPKM "45.2493731023"; frac "1.000000"; conf_lo "42.170622"; conf_hi "48.328124"; cov "236.249995";
Chr5	Cufflinks	exon	13586034	13586123	1000	+	.	gene_id "CUFF.2036"; transcript_id "AT5G35360.1"; exon_number "7"; FPKM "45.2493731023"; frac "1.000000"; conf_lo "42.170622"; conf_hi "48.328124"; cov "236.249995";
Chr5	Cufflinks	exon	13586260	13586319	1000	+	.	gene_id "CUFF.2036"; transcript_id "AT5G35360.1"; exon_number "8"; FPKM "45.2493731023"; frac "1.000000"; conf_lo "42.170622"; conf_hi "48.328124"; cov "236.249995";
Chr5	Cufflinks	exon	13586625	13586810	1000	+	.	gene_id "CUFF.2036"; transcript_id "AT5G35360.1"; exon_number "9"; FPKM "45.2493731023"; frac "1.000000"; conf_lo "42.170622"; conf_hi "48.328124"; cov "236.249995";
Chr5	Cufflinks	exon	13586895	13586987	1000	+	.	gene_id "CUFF.2036"; transcript_id "AT5G35360.1"; exon_number "10"; FPKM "45.2493731023"; frac "1.000000"; conf_lo "42.170622"; conf_hi "48.328124"; cov "236.249995";
Chr5	Cufflinks	exon	13587066	13587147	1000	+	.	gene_id "CUFF.2036"; transcript_id "AT5G35360.1"; exon_number "11"; FPKM "45.2493731023"; frac "1.000000"; conf_lo "42.170622"; conf_hi "48.328124"; cov "236.249995";
Chr5	Cufflinks	exon	13587236	13587342	1000	+	.	gene_id "CUFF.2036"; transcript_id "AT5G35360.1"; exon_number "12"; FPKM "45.2493731023"; frac "1.000000"; conf_lo "42.170622"; conf_hi "48.328124"; cov "236.249995";
Chr5	Cufflinks	exon	13587558	13587633	1000	+	.	gene_id "CUFF.2036"; transcript_id "AT5G35360.1"; exon_number "13"; FPKM "45.2493731023"; frac "1.000000"; conf_lo "42.170622"; conf_hi "48.328124"; cov "236.249995";
Chr5	Cufflinks	exon	13587788	13587834	1000	+	.	gene_id "CUFF.2036"; transcript_id "AT5G35360.1"; exon_number "14"; FPKM "45.2493731023"; frac "1.000000"; conf_lo "42.170622"; conf_hi "48.328124"; cov "236.249995";
Chr5	Cufflinks	exon	13587923	13587985	1000	+	.	gene_id "CUFF.2036"; transcript_id "AT5G35360.1"; exon_number "15"; FPKM "45.2493731023"; frac "1.000000"; conf_lo "42.170622"; conf_hi "48.328124"; cov "236.249995";
Chr5	Cufflinks	exon	13588221	13588496	1000	+	.	gene_id "CUFF.2036"; transcript_id "AT5G35360.1"; exon_number "16"; FPKM "45.2493731023"; frac "1.000000"; conf_lo "42.170622"; conf_hi "48.328124"; cov "236.249995";
Chr5	Cufflinks	transcript	13584158	13588496	1	+	.	gene_id "CUFF.2036"; transcript_id "AT5G35360.2"; FPKM "0.0000000000"; frac "0.000000"; conf_lo "0.000000"; conf_hi "0.064774"; cov "0.000000"; full_read_support "no";
Chr5	Cufflinks	exon	13584158	13584347	1	+	.	gene_id "CUFF.2036"; transcript_id "AT5G35360.2"; exon_number "1"; FPKM "0.0000000000"; frac "0.000000"; conf_lo "0.000000"; conf_hi "0.064774"; cov "0.000000";
Chr5	Cufflinks	exon	13584445	13584788	1	+	.	gene_id "CUFF.2036"; transcript_id "AT5G35360.2"; exon_number "2"; FPKM "0.0000000000"; frac "0.000000"; conf_lo "0.000000"; conf_hi "0.064774"; cov "0.000000";
Chr5	Cufflinks	exon	13584866	13585007	1	+	.	gene_id "CUFF.2036"; transcript_id "AT5G35360.2"; exon_number "3"; FPKM "0.0000000000"; frac "0.000000"; conf_lo "0.000000"; conf_hi "0.064774"; cov "0.000000";
Chr5	Cufflinks	exon	13585149	13585247	1	+	.	gene_id "CUFF.2036"; transcript_id "AT5G35360.2"; exon_number "4"; FPKM "0.0000000000"; frac "0.000000"; conf_lo "0.000000"; conf_hi "0.064774"; cov "0.000000";
Chr5	Cufflinks	exon	13585339	13585395	1	+	.	gene_id "CUFF.2036"; transcript_id "AT5G35360.2"; exon_number "5"; FPKM "0.0000000000"; frac "0.000000"; conf_lo "0.000000"; conf_hi "0.064774"; cov "0.000000";
Chr5	Cufflinks	exon	13585599	13585670	1	+	.	gene_id "CUFF.2036"; transcript_id "AT5G35360.2"; exon_number "6"; FPKM "0.0000000000"; frac "0.000000"; conf_lo "0.000000"; conf_hi "0.064774"; cov "0.000000";
Chr5	Cufflinks	exon	13586034	13586123	1	+	.	gene_id "CUFF.2036"; transcript_id "AT5G35360.2"; exon_number "7"; FPKM "0.0000000000"; frac "0.000000"; conf_lo "0.000000"; conf_hi "0.064774"; cov "0.000000";
Chr5	Cufflinks	exon	13586260	13586319	1	+	.	gene_id "CUFF.2036"; transcript_id "AT5G35360.2"; exon_number "8"; FPKM "0.0000000000"; frac "0.000000"; conf_lo "0.000000"; conf_hi "0.064774"; cov "0.000000";
Chr5	Cufflinks	exon	13586625	13586810	1	+	.	gene_id "CUFF.2036"; transcript_id "AT5G35360.2"; exon_number "9"; FPKM "0.0000000000"; frac "0.000000"; conf_lo "0.000000"; conf_hi "0.064774"; cov "0.000000";
Chr5	Cufflinks	exon	13586895	13586987	1	+	.	gene_id "CUFF.2036"; transcript_id "AT5G35360.2"; exon_number "10"; FPKM "0.0000000000"; frac "0.000000"; conf_lo "0.000000"; conf_hi "0.064774"; cov "0.000000";
Chr5	Cufflinks	exon	13587066	13587147	1	+	.	gene_id "CUFF.2036"; transcript_id "AT5G35360.2"; exon_number "11"; FPKM "0.0000000000"; frac "0.000000"; conf_lo "0.000000"; conf_hi "0.064774"; cov "0.000000";
Chr5	Cufflinks	exon	13587236	13587342	1	+	.	gene_id "CUFF.2036"; transcript_id "AT5G35360.2"; exon_number "12"; FPKM "0.0000000000"; frac "0.000000"; conf_lo "0.000000"; conf_hi "0.064774"; cov "0.000000";
Chr5	Cufflinks	exon	13587558	13587637	1	+	.	gene_id "CUFF.2036"; transcript_id "AT5G35360.2"; exon_number "13"; FPKM "0.0000000000"; frac "0.000000"; conf_lo "0.000000"; conf_hi "0.064774"; cov "0.000000";
Chr5	Cufflinks	exon	13587788	13587834	1	+	.	gene_id "CUFF.2036"; transcript_id "AT5G35360.2"; exon_number "14"; FPKM "0.0000000000"; frac "0.000000"; conf_lo "0.000000"; conf_hi "0.064774"; cov "0.000000";
Chr5	Cufflinks	exon	13587923	13587985	1	+	.	gene_id "CUFF.2036"; transcript_id "AT5G35360.2"; exon_number "15"; FPKM "0.0000000000"; frac "0.000000"; conf_lo "0.000000"; conf_hi "0.064774"; cov "0.000000";
Chr5	Cufflinks	exon	13588221	13588496	1	+	.	gene_id "CUFF.2036"; transcript_id "AT5G35360.2"; exon_number "16"; FPKM "0.0000000000"; frac "0.000000"; conf_lo "0.000000"; conf_hi "0.064774"; cov "0.000000";
Chr5	Cufflinks	transcript	13588433	13591271	1	-	.	gene_id "CUFF.2037"; transcript_id "AT5G35370.1"; FPKM "0.0000000000"; frac "0.000000"; conf_lo "0.000000"; conf_hi "0.043769"; cov "0.000000"; full_read_support "yes";
Chr5	Cufflinks	exon	13588433	13591271	1	-	.	gene_id "CUFF.2037"; transcript_id "AT5G35370.1"; exon_number "1"; FPKM "0.0000000000"; frac "0.000000"; conf_lo "0.000000"; conf_hi "0.043769"; cov "0.000000";
Chr5	Cufflinks	transcript	14168629	14169362	1	+	.	gene_id "AT5G36040"; transcript_id "AT5G36040.1"; FPKM "0.0000000000"; frac "0.000000"; conf_lo "0.000000"; conf_hi "0.000000"; cov "0.000000"; full_read_support "no";
Chr5	Cufflinks	exon	14168629	14168658	1	+	.	gene_id "AT5G36040"; transcript_id "AT5G36040.1"; exon_number "1"; FPKM "0.0000000000"; frac "0.000000"; conf_lo "0.000000"; conf_hi "0.000000"; cov "0.000000";
Chr5	Cufflinks	exon	14169006	14169362	1	+	.	gene_id "AT5G36040"; transcript_id "AT5G36040.1"; exon_number "2"; FPKM "0.0000000000"; frac "0.000000"; conf_lo "0.000000"; conf_hi "0.000000"; cov "0.000000";
Chr5	Cufflinks	transcript	14171715	14172280	1	+	.	gene_id "AT5G36060"; transcript_id "AT5G36060.1"; FPKM "0.0000000000"; frac "0.000000"; conf_lo "0.000000"; conf_hi "0.000000"; cov "0.000000"; full_read_support "no";
Chr5	Cufflinks	exon	14171715	14171744	1	+	.	gene_id "AT5G36060"; transcript_id "AT5G36060.1"; exon_number "1"; FPKM "0.0000000000"; frac "0.000000"; conf_lo "0.000000"; conf_hi "0.000000"; cov "0.000000";
Chr5	Cufflinks	exon	14171813	14172280	1	+	.	gene_id "AT5G36060"; transcript_id "AT5G36060.1"; exon_number "2"; FPKM "0.0000000000"; frac "0.000000"; conf_lo "0.000000"; conf_hi "0.000000"; cov "0.000000";
Chr5	Cufflinks	transcript	14169978	14170985	1	+	.	gene_id "AT5G36050"; transcript_id "AT5G36050.1"; FPKM "0.0000000000"; frac "0.000000"; conf_lo "0.000000"; conf_hi "0.000000"; cov "0.000000"; full_read_support "no";
Chr5	Cufflinks	exon	14169978	14170115	1	+	.	gene_id "AT5G36050"; transcript_id "AT5G36050.1"; exon_number "1"; FPKM "0.0000000000"; frac "0.000000"; conf_lo "0.000000"; conf_hi "0.000000"; cov "0.000000";
Chr5	Cufflinks	exon	14170204	14170468	1	+	.	gene_id "AT5G36050"; transcript_id "AT5G36050.1"; exon_number "2"; FPKM "0.0000000000"; frac "0.000000"; conf_lo "0.000000"; conf_hi "0.000000"; cov "0.000000";
Chr5	Cufflinks	exon	14170530	14170656	1	+	.	gene_id "AT5G36050"; transcript_id "AT5G36050.1"; exon_number "3"; FPKM "0.0000000000"; frac "0.000000"; conf_lo "0.000000"; conf_hi "0.000000"; cov "0.000000";
Chr5	Cufflinks	exon	14170757	14170985	1	+	.	gene_id "AT5G36050"; transcript_id "AT5G36050.1"; exon_number "4"; FPKM "0.0000000000"; frac "0.000000"; conf_lo "0.000000"; conf_hi "0.000000"; cov "0.000000";
Chr5	Cufflinks	transcript	14177277	14180402	1	-	.	gene_id "AT5G36075"; transcript_id "AT5G36075.1"; FPKM "0.0000000000"; frac "0.000000"; conf_lo "0.000000"; conf_hi "0.000000"; cov "0.000000"; full_read_support "no";
Chr5	Cufflinks	exon	14177277	14180402	1	-	.	gene_id "AT5G36075"; transcript_id "AT5G36075.1"; exon_number "1"; FPKM "0.0000000000"; frac "0.000000"; conf_lo "0.000000"; conf_hi "0.000000"; cov "0.000000";
Chr5	Cufflinks	transcript	14172853	14173735	1	+	.	gene_id "AT5G36070"; transcript_id "AT5G36070.1"; FPKM "0.0000000000"; frac "0.000000"; conf_lo "0.000000"; conf_hi "0.000000"; cov "0.000000"; full_read_support "no";
Chr5	Cufflinks	exon	14172853	14173011	1	+	.	gene_id "AT5G36070"; transcript_id "AT5G36070.1"; exon_number "1"; FPKM "0.0000000000"; frac "0.000000"; conf_lo "0.000000"; conf_hi "0.000000"; cov "0.000000";
Chr5	Cufflinks	exon	14173091	14173264	1	+	.	gene_id "AT5G36070"; transcript_id "AT5G36070.1"; exon_number "2"; FPKM "0.0000000000"; frac "0.000000"; conf_lo "0.000000"; conf_hi "0.000000"; cov "0.000000";
Chr5	Cufflinks	exon	14173394	14173735	1	+	.	gene_id "AT5G36070"; transcript_id "AT5G36070.1"; exon_number "3"; FPKM "0.0000000000"; frac "0.000000"; conf_lo "0.000000"; conf_hi "0.000000"; cov "0.000000";
Chr5	Cufflinks	transcript	14184423	14185277	1	+	.	gene_id "AT5G36080"; transcript_id "AT5G36080.1"; FPKM "0.0000000000"; frac "0.000000"; conf_lo "0.000000"; conf_hi "0.000000"; cov "0.000000"; full_read_support "no";
Chr5	Cufflinks	exon	14184423	14184656	1	+	.	gene_id "AT5G36080"; transcript_id "AT5G36080.1"; exon_number "1"; FPKM "0.0000000000"; frac "0.000000"; conf_lo "0.000000"; conf_hi "0.000000"; cov "0.000000";
Chr5	Cufflinks	exon	14185050	14185277	1	+	.	gene_id "AT5G36080"; transcript_id "AT5G36080.1"; exon_number "2"; FPKM "0.0000000000"; frac "0.000000"; conf_lo "0.000000"; conf_hi "0.000000"; cov "0.000000";
Chr5	Cufflinks	transcript	14189058	14189956	1	+	.	gene_id "AT5G36090"; transcript_id "AT5G36090.1"; FPKM "0.0000000000"; frac "0.000000"; conf_lo "0.000000"; conf_hi "0.000000"; cov "0.000000"; full_read_support "no";
Chr5	Cufflinks	exon	14189058	14189110	1	+	.	gene_id "AT5G36090"; transcript_id "AT5G36090.1"; exon_number "1"; FPKM "0.0000000000"; frac "0.000000"; conf_lo "0.000000"; conf_hi "0.000000"; cov "0.000000";
Chr5	Cufflinks	exon	14189584	14189956	1	+	.	gene_id "AT5G36090"; transcript_id "AT5G36090.1"; exon_number "2"; FPKM "0.0000000000"; frac "0.000000"; conf_lo "0.000000"; conf_hi "0.000000"; cov "0.000000";
Chr5	Cufflinks	transcript	14204409	14208495	1	+	.	gene_id "AT5G36125"; transcript_id "AT5G36125.1"; FPKM "0.0000000000"; frac "0.000000"; conf_lo "0.000000"; conf_hi "0.000000"; cov "0.000000"; full_read_support "no";
Chr5	Cufflinks	exon	14204409	14208495	1	+	.	gene_id "AT5G36125"; transcript_id "AT5G36125.1"; exon_number "1"; FPKM "0.0000000000"; frac "0.000000"; conf_lo "0.000000"; conf_hi "0.000000"; cov "0.000000";
Chr5	Cufflinks	transcript	14209293	14209811	1	-	.	gene_id "AT5G36130"; transcript_id "AT5G36130.1"; FPKM "0.0000000000"; frac "0.000000"; conf_lo "0.000000"; conf_hi "0.000000"; cov "0.000000"; full_read_support "no";
Chr5	Cufflinks	exon	14209293	14209592	1	-	.	gene_id "AT5G36130"; transcript_id "AT5G36130.1"; exon_number "1"; FPKM "0.0000000000"; frac "0.000000"; conf_lo "0.000000"; conf_hi "0.000000"; cov "0.000000";
Chr5	Cufflinks	exon	14209689	14209811	1	-	.	gene_id "AT5G36130"; transcript_id "AT5G36130.1"; exon_number "2"; FPKM "0.0000000000"; frac "0.000000"; conf_lo "0.000000"; conf_hi "0.000000"; cov "0.000000";
Chr5	Cufflinks	transcript	14212212	14213259	1	-	.	gene_id "AT5G36140"; transcript_id "AT5G36140.1"; FPKM "0.0000000000"; frac "0.000000"; conf_lo "0.000000"; conf_hi "0.000000"; cov "0.000000"; full_read_support "no";
Chr5	Cufflinks	exon	14212212	14212641	1	-	.	gene_id "AT5G36140"; transcript_id "AT5G36140.1"; exon_number "1"; FPKM "0.0000000000"; frac "0.000000"; conf_lo "0.000000"; conf_hi "0.000000"; cov "0.000000";
Chr5	Cufflinks	exon	14212733	14213259	1	-	.	gene_id "AT5G36140"; transcript_id "AT5G36140.1"; exon_number "2"; FPKM "0.0000000000"; frac "0.000000"; conf_lo "0.000000"; conf_hi "0.000000"; cov "0.000000";
Chr5	Cufflinks	transcript	14191711	14194054	1	-	.	gene_id "CUFF.2038"; transcript_id "AT5G36100.1"; FPKM "0.0000000000"; frac "0.000000"; conf_lo "0.000000"; conf_hi "0.112171"; cov "0.000000"; full_read_support "no";
Chr5	Cufflinks	exon	14191711	14191926	1	-	.	gene_id "CUFF.2038"; transcript_id "AT5G36100.1"; exon_number "1"; FPKM "0.0000000000"; frac "0.000000"; conf_lo "0.000000"; conf_hi "0.112171"; cov "0.000000";
Chr5	Cufflinks	exon	14192894	14192958	1	-	.	gene_id "CUFF.2038"; transcript_id "AT5G36100.1"; exon_number "2"; FPKM "0.0000000000"; frac "0.000000"; conf_lo "0.000000"; conf_hi "0.112171"; cov "0.000000";
Chr5	Cufflinks	exon	14193048	14193666	1	-	.	gene_id "CUFF.2038"; transcript_id "AT5G36100.1"; exon_number "3"; FPKM "0.0000000000"; frac "0.000000"; conf_lo "0.000000"; conf_hi "0.112171"; cov "0.000000";
Chr5	Cufflinks	exon	14193931	14194054	1	-	.	gene_id "CUFF.2038"; transcript_id "AT5G36100.1"; exon_number "4"; FPKM "0.0000000000"; frac "0.000000"; conf_lo "0.000000"; conf_hi "0.112171"; cov "0.000000";
Chr5	Cufflinks	transcript	14192855	14194176	1000	-	.	gene_id "CUFF.2038"; transcript_id "AT5G36100.2"; FPKM "0.0764435524"; frac "1.000000"; conf_lo "0.000000"; conf_hi "0.292659"; cov "0.399313"; full_read_support "no";
Chr5	Cufflinks	exon	14192855	14192958	1000	-	.	gene_id "CUFF.2038"; transcript_id "AT5G36100.2"; exon_number "1"; FPKM "0.0764435524"; frac "1.000000"; conf_lo "0.000000"; conf_hi "0.292659"; cov "0.399313";
Chr5	Cufflinks	exon	14193048	14193663	1000	-	.	gene_id "CUFF.2038"; transcript_id "AT5G36100.2"; exon_number "2"; FPKM "0.0764435524"; frac "1.000000"; conf_lo "0.000000"; conf_hi "0.292659"; cov "0.399313";
Chr5	Cufflinks	exon	14193931	14194176	1000	-	.	gene_id "CUFF.2038"; transcript_id "AT5G36100.2"; exon_number "3"; FPKM "0.0764435524"; frac "1.000000"; conf_lo "0.000000"; conf_hi "0.292659"; cov "0.399313";
Chr5	Cufflinks	transcript	14220737	14225422	1	-	.	gene_id "AT5G36150"; transcript_id "AT5G36150.1"; FPKM "0.0000000000"; frac "0.000000"; conf_lo "0.000000"; conf_hi "0.000000"; cov "0.000000"; full_read_support "no";
Chr5	Cufflinks	exon	14220737	14220850	1	-	.	gene_id "AT5G36150"; transcript_id "AT5G36150.1"; exon_number "1"; FPKM "0.0000000000"; frac "0.000000"; conf_lo "0.000000"; conf_hi "0.000000"; cov "0.000000";
Chr5	Cufflinks	exon	14220935	14221468	1	-	.	gene_id "AT5G36150"; transcript_id "AT5G36150.1"; exon_number "2"; FPKM "0.0000000000"; frac "0.000000"; conf_lo "0.000000"; conf_hi "0.000000"; cov "0.000000";
Chr5	Cufflinks	exon	14221544	14221600	1	-	.	gene_id "AT5G36150"; transcript_id "AT5G36150.1"; exon_number "3"; FPKM "0.0000000000"; frac "0.000000"; conf_lo "0.000000"; conf_hi "0.000000"; cov "0.000000";
Chr5	Cufflinks	exon	14221676	14221774	1	-	.	gene_id "AT5G36150"; transcript_id "AT5G36150.1"; exon_number "4"; FPKM "0.0000000000"; frac "0.000000"; conf_lo "0.000000"; conf_hi "0.000000"; cov "0.000000";
Chr5	Cufflinks	exon	14222043	14222285	1	-	.	gene_id "AT5G36150"; transcript_id "AT5G36150.1"; exon_number "5"; FPKM "0.0000000000"; frac "0.000000"; conf_lo "0.000000"; conf_hi "0.000000"; cov "0.000000";
Chr5	Cufflinks	exon	14222360	14222473	1	-	.	gene_id "AT5G36150"; transcript_id "AT5G36150.1"; exon_number "6"; FPKM "0.0000000000"; frac "0.000000"; conf_lo "0.000000"; conf_hi "0.000000"; cov "0.000000";
Chr5	Cufflinks	exon	14222661	14222852	1	-	.	gene_id "AT5G36150"; transcript_id "AT5G36150.1"; exon_number "7"; FPKM "0.0000000000"; frac "0.000000"; conf_lo "0.000000"; conf_hi "0.000000"; cov "0.000000";
Chr5	Cufflinks	exon	14222965	14223131	1	-	.	gene_id "AT5G36150"; transcript_id "AT5G36150.1"; exon_number "8"; FPKM "0.0000000000"; frac "0.000000"; conf_lo "0.000000"; conf_hi "0.000000"; cov "0.000000";
Chr5	Cufflinks	exon	14223367	14223451	1	-	.	gene_id "AT5G36150"; transcript_id "AT5G36150.1"; exon_number "9"; FPKM "0.0000000000"; frac "0.000000"; conf_lo "0.000000"; conf_hi "0.000000"; cov "0.000000";
Chr5	Cufflinks	exon	14223543	14223740	1	-	.	gene_id "AT5G36150"; transcript_id "AT5G36150.1"; exon_number "10"; FPKM "0.0000000000"; frac "0.000000"; conf_lo "0.000000"; conf_hi "0.000000"; cov "0.000000";
Chr5	Cufflinks	exon	14224777	14224866	1	-	.	gene_id "AT5G36150"; transcript_id "AT5G36150.1"; exon_number "11"; FPKM "0.0000000000"; frac "0.000000"; conf_lo "0.000000"; conf_hi "0.000000"; cov "0.000000";
Chr5	Cufflinks	exon	14224953	14225138	1	-	.	gene_id "AT5G36150"; transcript_id "AT5G36150.1"; exon_number "12"; FPKM "0.0000000000"; frac "0.000000"; conf_lo "0.000000"; conf_hi "0.000000"; cov "0.000000";
Chr5	Cufflinks	exon	14225219	14225422	1	-	.	gene_id "AT5G36150"; transcript_id "AT5G36150.1"; exon_number "13"; FPKM "0.0000000000"; frac "0.000000"; conf_lo "0.000000"; conf_hi "0.000000"; cov "0.000000";
Chr5	Cufflinks	transcript	14195377	14197613	1000	+	.	gene_id "CUFF.2039"; transcript_id "AT5G36110.1"; FPKM "0.1884090153"; frac "1.000000"; conf_lo "0.000000"; conf_hi "0.407842"; cov "0.984178"; full_read_support "no";
Chr5	Cufflinks	exon	14195377	14195915	1000	+	.	gene_id "CUFF.2039"; transcript_id "AT5G36110.1"; exon_number "1"; FPKM "0.1884090153"; frac "1.000000"; conf_lo "0.000000"; conf_hi "0.407842"; cov "0.984178";
Chr5	Cufflinks	exon	14196048	14196454	1000	+	.	gene_id "CUFF.2039"; transcript_id "AT5G36110.1"; exon_number "2"; FPKM "0.1884090153"; frac "1.000000"; conf_lo "0.000000"; conf_hi "0.407842"; cov "0.984178";
Chr5	Cufflinks	exon	14197037	14197224	1000	+	.	gene_id "CUFF.2039"; transcript_id "AT5G36110.1"; exon_number "3"; FPKM "0.1884090153"; frac "1.000000"; conf_lo "0.000000"; conf_hi "0.407842"; cov "0.984178";
Chr5	Cufflinks	exon	14197314	14197613	1000	+	.	gene_id "CUFF.2039"; transcript_id "AT5G36110.1"; exon_number "4"; FPKM "0.1884090153"; frac "1.000000"; conf_lo "0.000000"; conf_hi "0.407842"; cov "0.984178";
Chr5	Cufflinks	transcript	14197735	14199258	164	-	.	gene_id "CUFF.2040"; transcript_id "CUFF.2040.1"; FPKM "2.2804913303"; frac "0.326978"; conf_lo "1.573198"; conf_hi "2.987785"; cov "11.902447"; full_read_support "yes";
Chr5	Cufflinks	exon	14197735	14199258	164	-	.	gene_id "CUFF.2040"; transcript_id "CUFF.2040.1"; exon_number "1"; FPKM "2.2804913303"; frac "0.326978"; conf_lo "1.573198"; conf_hi "2.987785"; cov "11.902447";
Chr5	Cufflinks	transcript	14198587	14199243	1000	-	.	gene_id "CUFF.2040"; transcript_id "AT5G36120.1"; FPKM "13.8952819970"; frac "0.673022"; conf_lo "10.980164"; conf_hi "16.810400"; cov "72.522907"; full_read_support "yes";
Chr5	Cufflinks	exon	14198587	14199243	1000	-	.	gene_id "CUFF.2040"; transcript_id "AT5G36120.1"; exon_number "1"; FPKM "13.8952819970"; frac "0.673022"; conf_lo "10.980164"; conf_hi "16.810400"; cov "72.522907";
Chr5	Cufflinks	transcript	14239028	14242135	1000	+	.	gene_id "CUFF.2042"; transcript_id "AT5G36180.1"; FPKM "0.7020536936"; frac "1.000000"; conf_lo "0.371561"; conf_hi "1.032546"; cov "3.653112"; full_read_support "no";
Chr5	Cufflinks	exon	14239028	14239346	1000	+	.	gene_id "CUFF.2042"; transcript_id "AT5G36180.1"; exon_number "1"; FPKM "0.7020536936"; frac "1.000000"; conf_lo "0.371561"; conf_hi "1.032546"; cov "3.653112";
Chr5	Cufflinks	exon	14239435	14239580	1000	+	.	gene_id "CUFF.2042"; transcript_id "AT5G36180.1"; exon_number "2"; FPKM "0.7020536936"; frac "1.000000"; conf_lo "0.371561"; conf_hi "1.032546"; cov "3.653112";
Chr5	Cufflinks	exon	14239655	14239731	1000	+	.	gene_id "CUFF.2042"; transcript_id "AT5G36180.1"; exon_number "3"; FPKM "0.7020536936"; frac "1.000000"; conf_lo "0.371561"; conf_hi "1.032546"; cov "3.653112";
Chr5	Cufflinks	exon	14239821	14239943	1000	+	.	gene_id "CUFF.2042"; transcript_id "AT5G36180.1"; exon_number "4"; FPKM "0.7020536936"; frac "1.000000"; conf_lo "0.371561"; conf_hi "1.032546"; cov "3.653112";
Chr5	Cufflinks	exon	14240036	14240138	1000	+	.	gene_id "CUFF.2042"; transcript_id "AT5G36180.1"; exon_number "5"; FPKM "0.7020536936"; frac "1.000000"; conf_lo "0.371561"; conf_hi "1.032546"; cov "3.653112";
Chr5	Cufflinks	exon	14240351	14240490	1000	+	.	gene_id "CUFF.2042"; transcript_id "AT5G36180.1"; exon_number "6"; FPKM "0.7020536936"; frac "1.000000"; conf_lo "0.371561"; conf_hi "1.032546"; cov "3.653112";
Chr5	Cufflinks	exon	14240576	14240662	1000	+	.	gene_id "CUFF.2042"; transcript_id "AT5G36180.1"; exon_number "7"; FPKM "0.7020536936"; frac "1.000000"; conf_lo "0.371561"; conf_hi "1.032546"; cov "3.653112";
Chr5	Cufflinks	exon	14240758	14240826	1000	+	.	gene_id "CUFF.2042"; transcript_id "AT5G36180.1"; exon_number "8"; FPKM "0.7020536936"; frac "1.000000"; conf_lo "0.371561"; conf_hi "1.032546"; cov "3.653112";
Chr5	Cufflinks	exon	14240905	14240976	1000	+	.	gene_id "CUFF.2042"; transcript_id "AT5G36180.1"; exon_number "9"; FPKM "0.7020536936"; frac "1.000000"; conf_lo "0.371561"; conf_hi "1.032546"; cov "3.653112";
Chr5	Cufflinks	exon	14241058	14241176	1000	+	.	gene_id "CUFF.2042"; transcript_id "AT5G36180.1"; exon_number "10"; FPKM "0.7020536936"; frac "1.000000"; conf_lo "0.371561"; conf_hi "1.032546"; cov "3.653112";
Chr5	Cufflinks	exon	14241248	14241361	1000	+	.	gene_id "CUFF.2042"; transcript_id "AT5G36180.1"; exon_number "11"; FPKM "0.7020536936"; frac "1.000000"; conf_lo "0.371561"; conf_hi "1.032546"; cov "3.653112";
Chr5	Cufflinks	exon	14241447	14241492	1000	+	.	gene_id "CUFF.2042"; transcript_id "AT5G36180.1"; exon_number "12"; FPKM "0.7020536936"; frac "1.000000"; conf_lo "0.371561"; conf_hi "1.032546"; cov "3.653112";
Chr5	Cufflinks	exon	14241782	14242135	1000	+	.	gene_id "CUFF.2042"; transcript_id "AT5G36180.1"; exon_number "13"; FPKM "0.7020536936"; frac "1.000000"; conf_lo "0.371561"; conf_hi "1.032546"; cov "3.653112";
Chr5	Cufflinks	transcript	14242543	14243058	1	+	.	gene_id "AT5G36185"; transcript_id "AT5G36185.1"; FPKM "0.0000000000"; frac "0.000000"; conf_lo "0.000000"; conf_hi "0.000000"; cov "0.000000"; full_read_support "no";
Chr5	Cufflinks	exon	14242543	14243058	1	+	.	gene_id "AT5G36185"; transcript_id "AT5G36185.1"; exon_number "1"; FPKM "0.0000000000"; frac "0.000000"; conf_lo "0.000000"; conf_hi "0.000000"; cov "0.000000";
Chr5	Cufflinks	transcript	14243109	14243546	1	-	.	gene_id "AT5G36190"; transcript_id "AT5G36190.1"; FPKM "0.0000000000"; frac "0.000000"; conf_lo "0.000000"; conf_hi "0.000000"; cov "0.000000"; full_read_support "no";
Chr5	Cufflinks	exon	14243109	14243546	1	-	.	gene_id "AT5G36190"; transcript_id "AT5G36190.1"; exon_number "1"; FPKM "0.0000000000"; frac "0.000000"; conf_lo "0.000000"; conf_hi "0.000000"; cov "0.000000";
Chr5	Cufflinks	transcript	14244106	14246296	1	-	.	gene_id "AT5G36200"; transcript_id "AT5G36200.1"; FPKM "0.0000000000"; frac "0.000000"; conf_lo "0.000000"; conf_hi "0.000000"; cov "0.000000"; full_read_support "no";
Chr5	Cufflinks	exon	14244106	14244315	1	-	.	gene_id "AT5G36200"; transcript_id "AT5G36200.1"; exon_number "1"; FPKM "0.0000000000"; frac "0.000000"; conf_lo "0.000000"; conf_hi "0.000000"; cov "0.000000";
Chr5	Cufflinks	exon	14245091	14246296	1	-	.	gene_id "AT5G36200"; transcript_id "AT5G36200.1"; exon_number "2"; FPKM "0.0000000000"; frac "0.000000"; conf_lo "0.000000"; conf_hi "0.000000"; cov "0.000000";
Chr5	Cufflinks	transcript	14253662	14256063	459	-	.	gene_id "CUFF.2045"; transcript_id "CUFF.2045.1"; FPKM "0.9981440959"; frac "0.268095"; conf_lo "0.500254"; conf_hi "1.496034"; cov "5.211783"; full_read_support "yes";
Chr5	Cufflinks	exon	14253662	14254432	459	-	.	gene_id "CUFF.2045"; transcript_id "CUFF.2045.1"; exon_number "1"; FPKM "0.9981440959"; frac "0.268095"; conf_lo "0.500254"; conf_hi "1.496034"; cov "5.211783";
Chr5	Cufflinks	exon	14254545	14254922	459	-	.	gene_id "CUFF.2045"; transcript_id "CUFF.2045.1"; exon_number "2"; FPKM "0.9981440959"; frac "0.268095"; conf_lo "0.500254"; conf_hi "1.496034"; cov "5.211783";
Chr5	Cufflinks	exon	14255502	14256063	459	-	.	gene_id "CUFF.2045"; transcript_id "CUFF.2045.1"; exon_number "3"; FPKM "0.9981440959"; frac "0.268095"; conf_lo "0.500254"; conf_hi "1.496034"; cov "5.211783";
Chr5	Cufflinks	transcript	14253690	14256033	1000	-	.	gene_id "CUFF.2045"; transcript_id "AT5G36220.1"; FPKM "2.1726856755"; frac "0.565238"; conf_lo "1.495536"; conf_hi "2.849836"; cov "11.344620"; full_read_support "yes";
Chr5	Cufflinks	exon	14253690	14254432	1000	-	.	gene_id "CUFF.2045"; transcript_id "AT5G36220.1"; exon_number "1"; FPKM "2.1726856755"; frac "0.565238"; conf_lo "1.495536"; conf_hi "2.849836"; cov "11.344620";
Chr5	Cufflinks	exon	14254534	14254922	1000	-	.	gene_id "CUFF.2045"; transcript_id "AT5G36220.1"; exon_number "2"; FPKM "2.1726856755"; frac "0.565238"; conf_lo "1.495536"; conf_hi "2.849836"; cov "11.344620";
Chr5	Cufflinks	exon	14255502	14256033	1000	-	.	gene_id "CUFF.2045"; transcript_id "AT5G36220.1"; exon_number "3"; FPKM "2.1726856755"; frac "0.565238"; conf_lo "1.495536"; conf_hi "2.849836"; cov "11.344620";
Chr5	Cufflinks	transcript	14255542	14255852	1000	+	.	gene_id "CUFF.2047"; transcript_id "CUFF.2047.1"; FPKM "9.5504353884"; frac "0.166667"; conf_lo "4.678998"; conf_hi "14.421873"; cov "49.867343"; full_read_support "yes";
Chr5	Cufflinks	exon	14255542	14255852	1000	+	.	gene_id "CUFF.2047"; transcript_id "CUFF.2047.1"; exon_number "1"; FPKM "9.5504353884"; frac "0.166667"; conf_lo "4.678998"; conf_hi "14.421873"; cov "49.867343";
Chr5	Cufflinks	transcript	14256389	14259253	1	-	.	gene_id "AT5G36223"; transcript_id "AT5G36223.1"; FPKM "0.0000000000"; frac "0.000000"; conf_lo "0.000000"; conf_hi "0.000000"; cov "0.000000"; full_read_support "no";
Chr5	Cufflinks	exon	14256389	14259253	1	-	.	gene_id "AT5G36223"; transcript_id "AT5G36223.1"; exon_number "1"; FPKM "0.0000000000"; frac "0.000000"; conf_lo "0.000000"; conf_hi "0.000000"; cov "0.000000";
Chr5	Cufflinks	transcript	14233110	14235151	1000	-	.	gene_id "CUFF.2049"; transcript_id "AT5G36160.1"; FPKM "15.9168650289"; frac "0.865667"; conf_lo "13.977970"; conf_hi "17.855760"; cov "83.071472"; full_read_support "yes";
Chr5	Cufflinks	exon	14233110	14233382	1000	-	.	gene_id "CUFF.2049"; transcript_id "AT5G36160.1"; exon_number "1"; FPKM "15.9168650289"; frac "0.865667"; conf_lo "13.977970"; conf_hi "17.855760"; cov "83.071472";
Chr5	Cufflinks	exon	14233461	14233554	1000	-	.	gene_id "CUFF.2049"; transcript_id "AT5G36160.1"; exon_number "2"; FPKM "15.9168650289"; frac "0.865667"; conf_lo "13.977970"; conf_hi "17.855760"; cov "83.071472";
Chr5	Cufflinks	exon	14233635	14233790	1000	-	.	gene_id "CUFF.2049"; transcript_id "AT5G36160.1"; exon_number "3"; FPKM "15.9168650289"; frac "0.865667"; conf_lo "13.977970"; conf_hi "17.855760"; cov "83.071472";
Chr5	Cufflinks	exon	14233864	14233923	1000	-	.	gene_id "CUFF.2049"; transcript_id "AT5G36160.1"; exon_number "4"; FPKM "15.9168650289"; frac "0.865667"; conf_lo "13.977970"; conf_hi "17.855760"; cov "83.071472";
Chr5	Cufflinks	exon	14234008	14234226	1000	-	.	gene_id "CUFF.2049"; transcript_id "AT5G36160.1"; exon_number "5"; FPKM "15.9168650289"; frac "0.865667"; conf_lo "13.977970"; conf_hi "17.855760"; cov "83.071472";
Chr5	Cufflinks	exon	14234314	14234653	1000	-	.	gene_id "CUFF.2049"; transcript_id "AT5G36160.1"; exon_number "6"; FPKM "15.9168650289"; frac "0.865667"; conf_lo "13.977970"; conf_hi "17.855760"; cov "83.071472";
Chr5	Cufflinks	exon	14234858	14235151	1000	-	.	gene_id "CUFF.2049"; transcript_id "AT5G36160.1"; exon_number "7"; FPKM "15.9168650289"; frac "0.865667"; conf_lo "13.977970"; conf_hi "17.855760"; cov "83.071472";
Chr5	Cufflinks	transcript	14233128	14235188	243	-	.	gene_id "CUFF.2049"; transcript_id "CUFF.2049.2"; FPKM "3.8708716197"; frac "0.134333"; conf_lo "2.487317"; conf_hi "5.254426"; cov "20.202408"; full_read_support "yes";
Chr5	Cufflinks	exon	14233128	14233382	243	-	.	gene_id "CUFF.2049"; transcript_id "CUFF.2049.2"; exon_number "1"; FPKM "3.8708716197"; frac "0.134333"; conf_lo "2.487317"; conf_hi "5.254426"; cov "20.202408";
Chr5	Cufflinks	exon	14233461	14233472	243	-	.	gene_id "CUFF.2049"; transcript_id "CUFF.2049.2"; exon_number "2"; FPKM "3.8708716197"; frac "0.134333"; conf_lo "2.487317"; conf_hi "5.254426"; cov "20.202408";
Chr5	Cufflinks	exon	14234171	14234226	243	-	.	gene_id "CUFF.2049"; transcript_id "CUFF.2049.2"; exon_number "3"; FPKM "3.8708716197"; frac "0.134333"; conf_lo "2.487317"; conf_hi "5.254426"; cov "20.202408";
Chr5	Cufflinks	exon	14234314	14234653	243	-	.	gene_id "CUFF.2049"; transcript_id "CUFF.2049.2"; exon_number "4"; FPKM "3.8708716197"; frac "0.134333"; conf_lo "2.487317"; conf_hi "5.254426"; cov "20.202408";
Chr5	Cufflinks	exon	14234858	14235188	243	-	.	gene_id "CUFF.2049"; transcript_id "CUFF.2049.2"; exon_number "5"; FPKM "3.8708716197"; frac "0.134333"; conf_lo "2.487317"; conf_hi "5.254426"; cov "20.202408";
Chr5	Cufflinks	transcript	14268570	14271006	1	+	.	gene_id "AT5G36226"; transcript_id "AT5G36226.1"; FPKM "0.0000000000"; frac "0.000000"; conf_lo "0.000000"; conf_hi "0.000000"; cov "0.000000"; full_read_support "no";
Chr5	Cufflinks	exon	14268570	14271006	1	+	.	gene_id "AT5G36226"; transcript_id "AT5G36226.1"; exon_number "1"; FPKM "0.0000000000"; frac "0.000000"; conf_lo "0.000000"; conf_hi "0.000000"; cov "0.000000";
Chr5	Cufflinks	transcript	14271349	14273258	1	+	.	gene_id "AT5G36228"; transcript_id "AT5G36228.1"; FPKM "0.0000000000"; frac "0.000000"; conf_lo "0.000000"; conf_hi "0.000000"; cov "0.000000"; full_read_support "no";
Chr5	Cufflinks	exon	14271349	14273258	1	+	.	gene_id "AT5G36228"; transcript_id "AT5G36228.1"; exon_number "1"; FPKM "0.0000000000"; frac "0.000000"; conf_lo "0.000000"; conf_hi "0.000000"; cov "0.000000";
Chr5	Cufflinks	transcript	13108154	13111631	1000	-	.	gene_id "CUFF.2044"; transcript_id "AT5G34850.1"; FPKM "56.0300962245"; frac "1.000000"; conf_lo "52.483867"; conf_hi "59.576325"; cov "292.429174"; full_read_support "yes";
Chr5	Cufflinks	exon	13108154	13108550	1000	-	.	gene_id "CUFF.2044"; transcript_id "AT5G34850.1"; exon_number "1"; FPKM "56.0300962245"; frac "1.000000"; conf_lo "52.483867"; conf_hi "59.576325"; cov "292.429174";
Chr5	Cufflinks	exon	13108625	13108786	1000	-	.	gene_id "CUFF.2044"; transcript_id "AT5G34850.1"; exon_number "2"; FPKM "56.0300962245"; frac "1.000000"; conf_lo "52.483867"; conf_hi "59.576325"; cov "292.429174";
Chr5	Cufflinks	exon	13109219	13109340	1000	-	.	gene_id "CUFF.2044"; transcript_id "AT5G34850.1"; exon_number "3"; FPKM "56.0300962245"; frac "1.000000"; conf_lo "52.483867"; conf_hi "59.576325"; cov "292.429174";
Chr5	Cufflinks	exon	13109427	13109647	1000	-	.	gene_id "CUFF.2044"; transcript_id "AT5G34850.1"; exon_number "4"; FPKM "56.0300962245"; frac "1.000000"; conf_lo "52.483867"; conf_hi "59.576325"; cov "292.429174";
Chr5	Cufflinks	exon	13109814	13109952	1000	-	.	gene_id "CUFF.2044"; transcript_id "AT5G34850.1"; exon_number "5"; FPKM "56.0300962245"; frac "1.000000"; conf_lo "52.483867"; conf_hi "59.576325"; cov "292.429174";
Chr5	Cufflinks	exon	13110300	13110526	1000	-	.	gene_id "CUFF.2044"; transcript_id "AT5G34850.1"; exon_number "6"; FPKM "56.0300962245"; frac "1.000000"; conf_lo "52.483867"; conf_hi "59.576325"; cov "292.429174";
Chr5	Cufflinks	exon	13110665	13110776	1000	-	.	gene_id "CUFF.2044"; transcript_id "AT5G34850.1"; exon_number "7"; FPKM "56.0300962245"; frac "1.000000"; conf_lo "52.483867"; conf_hi "59.576325"; cov "292.429174";
Chr5	Cufflinks	exon	13110849	13111249	1000	-	.	gene_id "CUFF.2044"; transcript_id "AT5G34850.1"; exon_number "8"; FPKM "56.0300962245"; frac "1.000000"; conf_lo "52.483867"; conf_hi "59.576325"; cov "292.429174";
Chr5	Cufflinks	exon	13111383	13111631	1000	-	.	gene_id "CUFF.2044"; transcript_id "AT5G34850.1"; exon_number "9"; FPKM "56.0300962245"; frac "1.000000"; conf_lo "52.483867"; conf_hi "59.576325"; cov "292.429174";
Chr5	Cufflinks	transcript	13115071	13117684	1	+	.	gene_id "AT5G34854"; transcript_id "AT5G34854.1"; FPKM "0.0000000000"; frac "0.000000"; conf_lo "0.000000"; conf_hi "0.000000"; cov "0.000000"; full_read_support "no";
Chr5	Cufflinks	exon	13115071	13117684	1	+	.	gene_id "AT5G34854"; transcript_id "AT5G34854.1"; exon_number "1"; FPKM "0.0000000000"; frac "0.000000"; conf_lo "0.000000"; conf_hi "0.000000"; cov "0.000000";
Chr5	Cufflinks	transcript	13120188	13121596	1	-	.	gene_id "AT5G34855"; transcript_id "AT5G34855.1"; FPKM "0.0000000000"; frac "0.000000"; conf_lo "0.000000"; conf_hi "0.000000"; cov "0.000000"; full_read_support "no";
Chr5	Cufflinks	exon	13120188	13121230	1	-	.	gene_id "AT5G34855"; transcript_id "AT5G34855.1"; exon_number "1"; FPKM "0.0000000000"; frac "0.000000"; conf_lo "0.000000"; conf_hi "0.000000"; cov "0.000000";
Chr5	Cufflinks	exon	13121362	13121596	1	-	.	gene_id "AT5G34855"; transcript_id "AT5G34855.1"; exon_number "2"; FPKM "0.0000000000"; frac "0.000000"; conf_lo "0.000000"; conf_hi "0.000000"; cov "0.000000";
Chr5	Cufflinks	transcript	13121990	13128286	1	-	.	gene_id "AT5G34856"; transcript_id "AT5G34856.1"; FPKM "0.0000000000"; frac "0.000000"; conf_lo "0.000000"; conf_hi "0.000000"; cov "0.000000"; full_read_support "no";
Chr5	Cufflinks	exon	13121990	13128286	1	-	.	gene_id "AT5G34856"; transcript_id "AT5G34856.1"; exon_number "1"; FPKM "0.0000000000"; frac "0.000000"; conf_lo "0.000000"; conf_hi "0.000000"; cov "0.000000";
Chr5	Cufflinks	transcript	13128440	13129606	1	+	.	gene_id "AT5G34857"; transcript_id "AT5G34857.1"; FPKM "0.0000000000"; frac "0.000000"; conf_lo "0.000000"; conf_hi "0.000000"; cov "0.000000"; full_read_support "no";
Chr5	Cufflinks	exon	13128440	13129606	1	+	.	gene_id "AT5G34857"; transcript_id "AT5G34857.1"; exon_number "1"; FPKM "0.0000000000"; frac "0.000000"; conf_lo "0.000000"; conf_hi "0.000000"; cov "0.000000";
Chr5	Cufflinks	transcript	13134876	13136513	1	-	.	gene_id "AT5G34858"; transcript_id "AT5G34858.1"; FPKM "0.0000000000"; frac "0.000000"; conf_lo "0.000000"; conf_hi "0.000000"; cov "0.000000"; full_read_support "no";
Chr5	Cufflinks	exon	13134876	13136513	1	-	.	gene_id "AT5G34858"; transcript_id "AT5G34858.1"; exon_number "1"; FPKM "0.0000000000"; frac "0.000000"; conf_lo "0.000000"; conf_hi "0.000000"; cov "0.000000";
Chr5	Cufflinks	transcript	13137439	13137777	1	+	.	gene_id "AT5G34859"; transcript_id "AT5G34859.1"; FPKM "0.0000000000"; frac "0.000000"; conf_lo "0.000000"; conf_hi "0.000000"; cov "0.000000"; full_read_support "no";
Chr5	Cufflinks	exon	13137439	13137777	1	+	.	gene_id "AT5G34859"; transcript_id "AT5G34859.1"; exon_number "1"; FPKM "0.0000000000"; frac "0.000000"; conf_lo "0.000000"; conf_hi "0.000000"; cov "0.000000";
Chr5	Cufflinks	transcript	13141757	13142246	1	+	.	gene_id "AT5G34861"; transcript_id "AT5G34861.1"; FPKM "0.0000000000"; frac "0.000000"; conf_lo "0.000000"; conf_hi "0.000000"; cov "0.000000"; full_read_support "no";
Chr5	Cufflinks	exon	13141757	13142246	1	+	.	gene_id "AT5G34861"; transcript_id "AT5G34861.1"; exon_number "1"; FPKM "0.0000000000"; frac "0.000000"; conf_lo "0.000000"; conf_hi "0.000000"; cov "0.000000";
Chr5	Cufflinks	transcript	13143974	13147606	1	-	.	gene_id "AT5G34862"; transcript_id "AT5G34862.1"; FPKM "0.0000000000"; frac "0.000000"; conf_lo "0.000000"; conf_hi "0.000000"; cov "0.000000"; full_read_support "no";
Chr5	Cufflinks	exon	13143974	13147606	1	-	.	gene_id "AT5G34862"; transcript_id "AT5G34862.1"; exon_number "1"; FPKM "0.0000000000"; frac "0.000000"; conf_lo "0.000000"; conf_hi "0.000000"; cov "0.000000";
Chr5	Cufflinks	transcript	13148459	13152499	1	+	.	gene_id "AT5G34863"; transcript_id "AT5G34863.1"; FPKM "0.0000000000"; frac "0.000000"; conf_lo "0.000000"; conf_hi "0.000000"; cov "0.000000"; full_read_support "no";
Chr5	Cufflinks	exon	13148459	13152499	1	+	.	gene_id "AT5G34863"; transcript_id "AT5G34863.1"; exon_number "1"; FPKM "0.0000000000"; frac "0.000000"; conf_lo "0.000000"; conf_hi "0.000000"; cov "0.000000";
Chr5	Cufflinks	transcript	14235841	14238026	252	-	.	gene_id "CUFF.2050"; transcript_id "CUFF.2050.1"; FPKM "2.4307113251"; frac "0.165311"; conf_lo "1.680448"; conf_hi "3.180975"; cov "12.689099"; full_read_support "yes";
Chr5	Cufflinks	exon	14235841	14236387	252	-	.	gene_id "CUFF.2050"; transcript_id "CUFF.2050.1"; exon_number "1"; FPKM "2.4307113251"; frac "0.165311"; conf_lo "1.680448"; conf_hi "3.180975"; cov "12.689099";
Chr5	Cufflinks	exon	14236499	14236685	252	-	.	gene_id "CUFF.2050"; transcript_id "CUFF.2050.1"; exon_number "2"; FPKM "2.4307113251"; frac "0.165311"; conf_lo "1.680448"; conf_hi "3.180975"; cov "12.689099";
Chr5	Cufflinks	exon	14236760	14236975	252	-	.	gene_id "CUFF.2050"; transcript_id "CUFF.2050.1"; exon_number "3"; FPKM "2.4307113251"; frac "0.165311"; conf_lo "1.680448"; conf_hi "3.180975"; cov "12.689099";
Chr5	Cufflinks	exon	14237061	14237561	252	-	.	gene_id "CUFF.2050"; transcript_id "CUFF.2050.1"; exon_number "4"; FPKM "2.4307113251"; frac "0.165311"; conf_lo "1.680448"; conf_hi "3.180975"; cov "12.689099";
Chr5	Cufflinks	exon	14237653	14237721	252	-	.	gene_id "CUFF.2050"; transcript_id "CUFF.2050.1"; exon_number "5"; FPKM "2.4307113251"; frac "0.165311"; conf_lo "1.680448"; conf_hi "3.180975"; cov "12.689099";
Chr5	Cufflinks	exon	14237809	14238026	252	-	.	gene_id "CUFF.2050"; transcript_id "CUFF.2050.1"; exon_number "6"; FPKM "2.4307113251"; frac "0.165311"; conf_lo "1.680448"; conf_hi "3.180975"; cov "12.689099";
Chr5	Cufflinks	transcript	14235876	14238026	375	-	.	gene_id "CUFF.2050"; transcript_id "AT5G36170.2"; FPKM "3.6060153127"; frac "0.227373"; conf_lo "2.542478"; conf_hi "4.669553"; cov "18.824566"; full_read_support "yes";
Chr5	Cufflinks	exon	14235876	14236387	375	-	.	gene_id "CUFF.2050"; transcript_id "AT5G36170.2"; exon_number "1"; FPKM "3.6060153127"; frac "0.227373"; conf_lo "2.542478"; conf_hi "4.669553"; cov "18.824566";
Chr5	Cufflinks	exon	14236499	14236685	375	-	.	gene_id "CUFF.2050"; transcript_id "AT5G36170.2"; exon_number "2"; FPKM "3.6060153127"; frac "0.227373"; conf_lo "2.542478"; conf_hi "4.669553"; cov "18.824566";
Chr5	Cufflinks	exon	14236760	14236975	375	-	.	gene_id "CUFF.2050"; transcript_id "AT5G36170.2"; exon_number "3"; FPKM "3.6060153127"; frac "0.227373"; conf_lo "2.542478"; conf_hi "4.669553"; cov "18.824566";
Chr5	Cufflinks	exon	14237061	14237264	375	-	.	gene_id "CUFF.2050"; transcript_id "AT5G36170.2"; exon_number "4"; FPKM "3.6060153127"; frac "0.227373"; conf_lo "2.542478"; conf_hi "4.669553"; cov "18.824566";
Chr5	Cufflinks	exon	14237341	14237561	375	-	.	gene_id "CUFF.2050"; transcript_id "AT5G36170.2"; exon_number "5"; FPKM "3.6060153127"; frac "0.227373"; conf_lo "2.542478"; conf_hi "4.669553"; cov "18.824566";
Chr5	Cufflinks	exon	14237653	14237721	375	-	.	gene_id "CUFF.2050"; transcript_id "AT5G36170.2"; exon_number "6"; FPKM "3.6060153127"; frac "0.227373"; conf_lo "2.542478"; conf_hi "4.669553"; cov "18.824566";
Chr5	Cufflinks	exon	14237809	14238026	375	-	.	gene_id "CUFF.2050"; transcript_id "AT5G36170.2"; exon_number "7"; FPKM "3.6060153127"; frac "0.227373"; conf_lo "2.542478"; conf_hi "4.669553"; cov "18.824566";
Chr5	Cufflinks	transcript	14235876	14238026	1000	-	.	gene_id "CUFF.2050"; transcript_id "AT5G36170.1"; FPKM "9.6113128581"; frac "0.607316"; conf_lo "8.103863"; conf_hi "11.118763"; cov "50.174162"; full_read_support "yes";
Chr5	Cufflinks	exon	14235876	14236387	1000	-	.	gene_id "CUFF.2050"; transcript_id "AT5G36170.1"; exon_number "1"; FPKM "9.6113128581"; frac "0.607316"; conf_lo "8.103863"; conf_hi "11.118763"; cov "50.174162";
Chr5	Cufflinks	exon	14236499	14236685	1000	-	.	gene_id "CUFF.2050"; transcript_id "AT5G36170.1"; exon_number "2"; FPKM "9.6113128581"; frac "0.607316"; conf_lo "8.103863"; conf_hi "11.118763"; cov "50.174162";
Chr5	Cufflinks	exon	14236760	14236975	1000	-	.	gene_id "CUFF.2050"; transcript_id "AT5G36170.1"; exon_number "3"; FPKM "9.6113128581"; frac "0.607316"; conf_lo "8.103863"; conf_hi "11.118763"; cov "50.174162";
Chr5	Cufflinks	exon	14237061	14237264	1000	-	.	gene_id "CUFF.2050"; transcript_id "AT5G36170.1"; exon_number "4"; FPKM "9.6113128581"; frac "0.607316"; conf_lo "8.103863"; conf_hi "11.118763"; cov "50.174162";
Chr5	Cufflinks	exon	14237341	14237561	1000	-	.	gene_id "CUFF.2050"; transcript_id "AT5G36170.1"; exon_number "5"; FPKM "9.6113128581"; frac "0.607316"; conf_lo "8.103863"; conf_hi "11.118763"; cov "50.174162";
Chr5	Cufflinks	exon	14237653	14237724	1000	-	.	gene_id "CUFF.2050"; transcript_id "AT5G36170.1"; exon_number "6"; FPKM "9.6113128581"; frac "0.607316"; conf_lo "8.103863"; conf_hi "11.118763"; cov "50.174162";
Chr5	Cufflinks	exon	14237809	14238026	1000	-	.	gene_id "CUFF.2050"; transcript_id "AT5G36170.1"; exon_number "7"; FPKM "9.6113128581"; frac "0.607316"; conf_lo "8.103863"; conf_hi "11.118763"; cov "50.174162";
Chr5	Cufflinks	transcript	14235876	14238026	1	-	.	gene_id "CUFF.2050"; transcript_id "AT5G36170.3"; FPKM "0.0000000000"; frac "0.000000"; conf_lo "0.000000"; conf_hi "0.080083"; cov "0.000000"; full_read_support "yes";
Chr5	Cufflinks	exon	14235876	14236406	1	-	.	gene_id "CUFF.2050"; transcript_id "AT5G36170.3"; exon_number "1"; FPKM "0.0000000000"; frac "0.000000"; conf_lo "0.000000"; conf_hi "0.080083"; cov "0.000000";
Chr5	Cufflinks	exon	14236499	14236685	1	-	.	gene_id "CUFF.2050"; transcript_id "AT5G36170.3"; exon_number "2"; FPKM "0.0000000000"; frac "0.000000"; conf_lo "0.000000"; conf_hi "0.080083"; cov "0.000000";
Chr5	Cufflinks	exon	14236760	14236975	1	-	.	gene_id "CUFF.2050"; transcript_id "AT5G36170.3"; exon_number "3"; FPKM "0.0000000000"; frac "0.000000"; conf_lo "0.000000"; conf_hi "0.080083"; cov "0.000000";
Chr5	Cufflinks	exon	14237061	14237264	1	-	.	gene_id "CUFF.2050"; transcript_id "AT5G36170.3"; exon_number "4"; FPKM "0.0000000000"; frac "0.000000"; conf_lo "0.000000"; conf_hi "0.080083"; cov "0.000000";
Chr5	Cufflinks	exon	14237341	14237561	1	-	.	gene_id "CUFF.2050"; transcript_id "AT5G36170.3"; exon_number "5"; FPKM "0.0000000000"; frac "0.000000"; conf_lo "0.000000"; conf_hi "0.080083"; cov "0.000000";
Chr5	Cufflinks	exon	14237653	14237724	1	-	.	gene_id "CUFF.2050"; transcript_id "AT5G36170.3"; exon_number "6"; FPKM "0.0000000000"; frac "0.000000"; conf_lo "0.000000"; conf_hi "0.080083"; cov "0.000000";
Chr5	Cufflinks	exon	14237809	14238026	1	-	.	gene_id "CUFF.2050"; transcript_id "AT5G36170.3"; exon_number "7"; FPKM "0.0000000000"; frac "0.000000"; conf_lo "0.000000"; conf_hi "0.080083"; cov "0.000000";
Chr5	Cufflinks	transcript	14277972	14278924	1	-	.	gene_id "AT5G36240"; transcript_id "AT5G36240.1"; FPKM "0.0000000000"; frac "0.000000"; conf_lo "0.000000"; conf_hi "0.000000"; cov "0.000000"; full_read_support "no";
Chr5	Cufflinks	exon	14277972	14278466	1	-	.	gene_id "AT5G36240"; transcript_id "AT5G36240.1"; exon_number "1"; FPKM "0.0000000000"; frac "0.000000"; conf_lo "0.000000"; conf_hi "0.000000"; cov "0.000000";
Chr5	Cufflinks	exon	14278567	14278683	1	-	.	gene_id "AT5G36240"; transcript_id "AT5G36240.1"; exon_number "2"; FPKM "0.0000000000"; frac "0.000000"; conf_lo "0.000000"; conf_hi "0.000000"; cov "0.000000";
Chr5	Cufflinks	exon	14278772	14278924	1	-	.	gene_id "AT5G36240"; transcript_id "AT5G36240.1"; exon_number "3"; FPKM "0.0000000000"; frac "0.000000"; conf_lo "0.000000"; conf_hi "0.000000"; cov "0.000000";
Chr5	Cufflinks	transcript	14292931	14293584	1000	+	.	gene_id "AT5G36270"; transcript_id "AT5G36270.1"; FPKM "0.2614729217"; frac "1.000000"; conf_lo "0.000000"; conf_hi "0.631767"; cov "1.365837"; full_read_support "yes";
Chr5	Cufflinks	exon	14292931	14293584	1000	+	.	gene_id "AT5G36270"; transcript_id "AT5G36270.1"; exon_number "1"; FPKM "0.2614729217"; frac "1.000000"; conf_lo "0.000000"; conf_hi "0.631767"; cov "1.365837";
Chr5	Cufflinks	transcript	14284955	14288333	1000	-	.	gene_id "AT5G36260"; transcript_id "AT5G36260.1"; FPKM "0.1530185808"; frac "1.000000"; conf_lo "0.000000"; conf_hi "0.306111"; cov "0.797314"; full_read_support "no";
Chr5	Cufflinks	exon	14284955	14285219	1000	-	.	gene_id "AT5G36260"; transcript_id "AT5G36260.1"; exon_number "1"; FPKM "0.1530185808"; frac "1.000000"; conf_lo "0.000000"; conf_hi "0.306111"; cov "0.797314";
Chr5	Cufflinks	exon	14285308	14285379	1000	-	.	gene_id "AT5G36260"; transcript_id "AT5G36260.1"; exon_number "2"; FPKM "0.1530185808"; frac "1.000000"; conf_lo "0.000000"; conf_hi "0.306111"; cov "0.797314";
Chr5	Cufflinks	exon	14285458	14285533	1000	-	.	gene_id "AT5G36260"; transcript_id "AT5G36260.1"; exon_number "3"; FPKM "0.1530185808"; frac "1.000000"; conf_lo "0.000000"; conf_hi "0.306111"; cov "0.797314";
Chr5	Cufflinks	exon	14285693	14285783	1000	-	.	gene_id "AT5G36260"; transcript_id "AT5G36260.1"; exon_number "4"; FPKM "0.1530185808"; frac "1.000000"; conf_lo "0.000000"; conf_hi "0.306111"; cov "0.797314";
Chr5	Cufflinks	exon	14286008	14286078	1000	-	.	gene_id "AT5G36260"; transcript_id "AT5G36260.1"; exon_number "5"; FPKM "0.1530185808"; frac "1.000000"; conf_lo "0.000000"; conf_hi "0.306111"; cov "0.797314";
Chr5	Cufflinks	exon	14286153	14286315	1000	-	.	gene_id "AT5G36260"; transcript_id "AT5G36260.1"; exon_number "6"; FPKM "0.1530185808"; frac "1.000000"; conf_lo "0.000000"; conf_hi "0.306111"; cov "0.797314";
Chr5	Cufflinks	exon	14286391	14286615	1000	-	.	gene_id "AT5G36260"; transcript_id "AT5G36260.1"; exon_number "7"; FPKM "0.1530185808"; frac "1.000000"; conf_lo "0.000000"; conf_hi "0.306111"; cov "0.797314";
Chr5	Cufflinks	exon	14286695	14286936	1000	-	.	gene_id "AT5G36260"; transcript_id "AT5G36260.1"; exon_number "8"; FPKM "0.1530185808"; frac "1.000000"; conf_lo "0.000000"; conf_hi "0.306111"; cov "0.797314";
Chr5	Cufflinks	exon	14287028	14287157	1000	-	.	gene_id "AT5G36260"; transcript_id "AT5G36260.1"; exon_number "9"; FPKM "0.1530185808"; frac "1.000000"; conf_lo "0.000000"; conf_hi "0.306111"; cov "0.797314";
Chr5	Cufflinks	exon	14287953	14288333	1000	-	.	gene_id "AT5G36260"; transcript_id "AT5G36260.1"; exon_number "10"; FPKM "0.1530185808"; frac "1.000000"; conf_lo "0.000000"; conf_hi "0.306111"; cov "0.797314";
Chr5	Cufflinks	transcript	14295283	14297046	1	-	.	gene_id "AT5G36275"; transcript_id "AT5G36275.1"; FPKM "0.0000000000"; frac "0.000000"; conf_lo "0.000000"; conf_hi "0.000000"; cov "0.000000"; full_read_support "no";
Chr5	Cufflinks	exon	14295283	14297046	1	-	.	gene_id "AT5G36275"; transcript_id "AT5G36275.1"; exon_number "1"; FPKM "0.0000000000"; frac "0.000000"; conf_lo "0.000000"; conf_hi "0.000000"; cov "0.000000";
Chr5	Cufflinks	transcript	14299235	14299462	1000	-	.	gene_id "AT5G36280"; transcript_id "AT5G36280.1"; FPKM "6.8989705063"; frac "1.000000"; conf_lo "0.000000"; conf_hi "16.388443"; cov "36.037651"; full_read_support "yes";
Chr5	Cufflinks	exon	14299235	14299462	1000	-	.	gene_id "AT5G36280"; transcript_id "AT5G36280.1"; exon_number "1"; FPKM "6.8989705063"; frac "1.000000"; conf_lo "0.000000"; conf_hi "16.388443"; cov "36.037651";
Chr5	Cufflinks	transcript	14282103	14284581	1000	+	.	gene_id "CUFF.2054"; transcript_id "AT5G36250.1"; FPKM "5.3676749486"; frac "0.892684"; conf_lo "4.483948"; conf_hi "6.251402"; cov "28.011960"; full_read_support "yes";
Chr5	Cufflinks	exon	14282103	14282853	1000	+	.	gene_id "CUFF.2054"; transcript_id "AT5G36250.1"; exon_number "1"; FPKM "5.3676749486"; frac "0.892684"; conf_lo "4.483948"; conf_hi "6.251402"; cov "28.011960";
Chr5	Cufflinks	exon	14282970	14283353	1000	+	.	gene_id "CUFF.2054"; transcript_id "AT5G36250.1"; exon_number "2"; FPKM "5.3676749486"; frac "0.892684"; conf_lo "4.483948"; conf_hi "6.251402"; cov "28.011960";
Chr5	Cufflinks	exon	14283452	14283569	1000	+	.	gene_id "CUFF.2054"; transcript_id "AT5G36250.1"; exon_number "3"; FPKM "5.3676749486"; frac "0.892684"; conf_lo "4.483948"; conf_hi "6.251402"; cov "28.011960";
Chr5	Cufflinks	exon	14283651	14283874	1000	+	.	gene_id "CUFF.2054"; transcript_id "AT5G36250.1"; exon_number "4"; FPKM "5.3676749486"; frac "0.892684"; conf_lo "4.483948"; conf_hi "6.251402"; cov "28.011960";
Chr5	Cufflinks	exon	14284020	14284581	1000	+	.	gene_id "CUFF.2054"; transcript_id "AT5G36250.1"; exon_number "5"; FPKM "5.3676749486"; frac "0.892684"; conf_lo "4.483948"; conf_hi "6.251402"; cov "28.011960";
Chr5	Cufflinks	transcript	14283875	14284583	560	+	.	gene_id "CUFF.2054"; transcript_id "CUFF.2054.2"; FPKM "3.0084700964"; frac "0.107316"; conf_lo "1.347912"; conf_hi "4.669028"; cov "15.700121"; full_read_support "yes";
Chr5	Cufflinks	exon	14283875	14283916	560	+	.	gene_id "CUFF.2054"; transcript_id "CUFF.2054.2"; exon_number "1"; FPKM "3.0084700964"; frac "0.107316"; conf_lo "1.347912"; conf_hi "4.669028"; cov "15.700121";
Chr5	Cufflinks	exon	14284020	14284583	560	+	.	gene_id "CUFF.2054"; transcript_id "CUFF.2054.2"; exon_number "2"; FPKM "3.0084700964"; frac "0.107316"; conf_lo "1.347912"; conf_hi "4.669028"; cov "15.700121";
Chr5	Cufflinks	transcript	14306524	14307036	1	-	.	gene_id "AT5G36293"; transcript_id "AT5G36293.1"; FPKM "0.0000000000"; frac "0.000000"; conf_lo "0.000000"; conf_hi "0.000000"; cov "0.000000"; full_read_support "no";
Chr5	Cufflinks	exon	14306524	14307036	1	-	.	gene_id "AT5G36293"; transcript_id "AT5G36293.1"; exon_number "1"; FPKM "0.0000000000"; frac "0.000000"; conf_lo "0.000000"; conf_hi "0.000000"; cov "0.000000";
Chr5	Cufflinks	transcript	14309408	14312221	1	+	.	gene_id "AT5G36296"; transcript_id "AT5G36296.1"; FPKM "0.0000000000"; frac "0.000000"; conf_lo "0.000000"; conf_hi "0.000000"; cov "0.000000"; full_read_support "no";
Chr5	Cufflinks	exon	14309408	14312221	1	+	.	gene_id "AT5G36296"; transcript_id "AT5G36296.1"; exon_number "1"; FPKM "0.0000000000"; frac "0.000000"; conf_lo "0.000000"; conf_hi "0.000000"; cov "0.000000";
Chr5	Cufflinks	transcript	14247534	14253319	283	-	.	gene_id "CUFF.2053"; transcript_id "CUFF.2053.1"; FPKM "3.2680751788"; frac "0.256555"; conf_lo "2.613661"; conf_hi "3.922490"; cov "17.060710"; full_read_support "yes";
Chr5	Cufflinks	exon	14247534	14248318	283	-	.	gene_id "CUFF.2053"; transcript_id "CUFF.2053.1"; exon_number "1"; FPKM "3.2680751788"; frac "0.256555"; conf_lo "2.613661"; conf_hi "3.922490"; cov "17.060710";
Chr5	Cufflinks	exon	14248404	14248508	283	-	.	gene_id "CUFF.2053"; transcript_id "CUFF.2053.1"; exon_number "2"; FPKM "3.2680751788"; frac "0.256555"; conf_lo "2.613661"; conf_hi "3.922490"; cov "17.060710";
Chr5	Cufflinks	exon	14248719	14248810	283	-	.	gene_id "CUFF.2053"; transcript_id "CUFF.2053.1"; exon_number "3"; FPKM "3.2680751788"; frac "0.256555"; conf_lo "2.613661"; conf_hi "3.922490"; cov "17.060710";
Chr5	Cufflinks	exon	14248898	14248967	283	-	.	gene_id "CUFF.2053"; transcript_id "CUFF.2053.1"; exon_number "4"; FPKM "3.2680751788"; frac "0.256555"; conf_lo "2.613661"; conf_hi "3.922490"; cov "17.060710";
Chr5	Cufflinks	exon	14249149	14249271	283	-	.	gene_id "CUFF.2053"; transcript_id "CUFF.2053.1"; exon_number "5"; FPKM "3.2680751788"; frac "0.256555"; conf_lo "2.613661"; conf_hi "3.922490"; cov "17.060710";
Chr5	Cufflinks	exon	14249344	14249429	283	-	.	gene_id "CUFF.2053"; transcript_id "CUFF.2053.1"; exon_number "6"; FPKM "3.2680751788"; frac "0.256555"; conf_lo "2.613661"; conf_hi "3.922490"; cov "17.060710";
Chr5	Cufflinks	exon	14249636	14249737	283	-	.	gene_id "CUFF.2053"; transcript_id "CUFF.2053.1"; exon_number "7"; FPKM "3.2680751788"; frac "0.256555"; conf_lo "2.613661"; conf_hi "3.922490"; cov "17.060710";
Chr5	Cufflinks	exon	14249919	14250141	283	-	.	gene_id "CUFF.2053"; transcript_id "CUFF.2053.1"; exon_number "8"; FPKM "3.2680751788"; frac "0.256555"; conf_lo "2.613661"; conf_hi "3.922490"; cov "17.060710";
Chr5	Cufflinks	exon	14250234	14250483	283	-	.	gene_id "CUFF.2053"; transcript_id "CUFF.2053.1"; exon_number "9"; FPKM "3.2680751788"; frac "0.256555"; conf_lo "2.613661"; conf_hi "3.922490"; cov "17.060710";
Chr5	Cufflinks	exon	14250562	14250698	283	-	.	gene_id "CUFF.2053"; transcript_id "CUFF.2053.1"; exon_number "10"; FPKM "3.2680751788"; frac "0.256555"; conf_lo "2.613661"; conf_hi "3.922490"; cov "17.060710";
Chr5	Cufflinks	exon	14251227	14251282	283	-	.	gene_id "CUFF.2053"; transcript_id "CUFF.2053.1"; exon_number "11"; FPKM "3.2680751788"; frac "0.256555"; conf_lo "2.613661"; conf_hi "3.922490"; cov "17.060710";
Chr5	Cufflinks	exon	14251847	14251929	283	-	.	gene_id "CUFF.2053"; transcript_id "CUFF.2053.1"; exon_number "12"; FPKM "3.2680751788"; frac "0.256555"; conf_lo "2.613661"; conf_hi "3.922490"; cov "17.060710";
Chr5	Cufflinks	exon	14252001	14252148	283	-	.	gene_id "CUFF.2053"; transcript_id "CUFF.2053.1"; exon_number "13"; FPKM "3.2680751788"; frac "0.256555"; conf_lo "2.613661"; conf_hi "3.922490"; cov "17.060710";
Chr5	Cufflinks	exon	14252317	14252388	283	-	.	gene_id "CUFF.2053"; transcript_id "CUFF.2053.1"; exon_number "14"; FPKM "3.2680751788"; frac "0.256555"; conf_lo "2.613661"; conf_hi "3.922490"; cov "17.060710";
Chr5	Cufflinks	exon	14252486	14252590	283	-	.	gene_id "CUFF.2053"; transcript_id "CUFF.2053.1"; exon_number "15"; FPKM "3.2680751788"; frac "0.256555"; conf_lo "2.613661"; conf_hi "3.922490"; cov "17.060710";
Chr5	Cufflinks	exon	14252681	14252859	283	-	.	gene_id "CUFF.2053"; transcript_id "CUFF.2053.1"; exon_number "16"; FPKM "3.2680751788"; frac "0.256555"; conf_lo "2.613661"; conf_hi "3.922490"; cov "17.060710";
Chr5	Cufflinks	exon	14252935	14253319	283	-	.	gene_id "CUFF.2053"; transcript_id "CUFF.2053.1"; exon_number "17"; FPKM "3.2680751788"; frac "0.256555"; conf_lo "2.613661"; conf_hi "3.922490"; cov "17.060710";
Chr5	Cufflinks	transcript	14247913	14253295	1000	-	.	gene_id "CUFF.2053"; transcript_id "AT5G36210.1"; FPKM "11.5211425229"; frac "0.743445"; conf_lo "10.254370"; conf_hi "12.787915"; cov "60.145149"; full_read_support "yes";
Chr5	Cufflinks	exon	14247913	14248318	1000	-	.	gene_id "CUFF.2053"; transcript_id "AT5G36210.1"; exon_number "1"; FPKM "11.5211425229"; frac "0.743445"; conf_lo "10.254370"; conf_hi "12.787915"; cov "60.145149";
Chr5	Cufflinks	exon	14248404	14248508	1000	-	.	gene_id "CUFF.2053"; transcript_id "AT5G36210.1"; exon_number "2"; FPKM "11.5211425229"; frac "0.743445"; conf_lo "10.254370"; conf_hi "12.787915"; cov "60.145149";
Chr5	Cufflinks	exon	14248719	14248810	1000	-	.	gene_id "CUFF.2053"; transcript_id "AT5G36210.1"; exon_number "3"; FPKM "11.5211425229"; frac "0.743445"; conf_lo "10.254370"; conf_hi "12.787915"; cov "60.145149";
Chr5	Cufflinks	exon	14248898	14248967	1000	-	.	gene_id "CUFF.2053"; transcript_id "AT5G36210.1"; exon_number "4"; FPKM "11.5211425229"; frac "0.743445"; conf_lo "10.254370"; conf_hi "12.787915"; cov "60.145149";
Chr5	Cufflinks	exon	14249149	14249271	1000	-	.	gene_id "CUFF.2053"; transcript_id "AT5G36210.1"; exon_number "5"; FPKM "11.5211425229"; frac "0.743445"; conf_lo "10.254370"; conf_hi "12.787915"; cov "60.145149";
Chr5	Cufflinks	exon	14249344	14249429	1000	-	.	gene_id "CUFF.2053"; transcript_id "AT5G36210.1"; exon_number "6"; FPKM "11.5211425229"; frac "0.743445"; conf_lo "10.254370"; conf_hi "12.787915"; cov "60.145149";
Chr5	Cufflinks	exon	14249636	14249737	1000	-	.	gene_id "CUFF.2053"; transcript_id "AT5G36210.1"; exon_number "7"; FPKM "11.5211425229"; frac "0.743445"; conf_lo "10.254370"; conf_hi "12.787915"; cov "60.145149";
Chr5	Cufflinks	exon	14249919	14250141	1000	-	.	gene_id "CUFF.2053"; transcript_id "AT5G36210.1"; exon_number "8"; FPKM "11.5211425229"; frac "0.743445"; conf_lo "10.254370"; conf_hi "12.787915"; cov "60.145149";
Chr5	Cufflinks	exon	14250234	14250299	1000	-	.	gene_id "CUFF.2053"; transcript_id "AT5G36210.1"; exon_number "9"; FPKM "11.5211425229"; frac "0.743445"; conf_lo "10.254370"; conf_hi "12.787915"; cov "60.145149";
Chr5	Cufflinks	exon	14250393	14250483	1000	-	.	gene_id "CUFF.2053"; transcript_id "AT5G36210.1"; exon_number "10"; FPKM "11.5211425229"; frac "0.743445"; conf_lo "10.254370"; conf_hi "12.787915"; cov "60.145149";
Chr5	Cufflinks	exon	14250562	14250698	1000	-	.	gene_id "CUFF.2053"; transcript_id "AT5G36210.1"; exon_number "11"; FPKM "11.5211425229"; frac "0.743445"; conf_lo "10.254370"; conf_hi "12.787915"; cov "60.145149";
Chr5	Cufflinks	exon	14251227	14251282	1000	-	.	gene_id "CUFF.2053"; transcript_id "AT5G36210.1"; exon_number "12"; FPKM "11.5211425229"; frac "0.743445"; conf_lo "10.254370"; conf_hi "12.787915"; cov "60.145149";
Chr5	Cufflinks	exon	14251847	14251929	1000	-	.	gene_id "CUFF.2053"; transcript_id "AT5G36210.1"; exon_number "13"; FPKM "11.5211425229"; frac "0.743445"; conf_lo "10.254370"; conf_hi "12.787915"; cov "60.145149";
Chr5	Cufflinks	exon	14252001	14252148	1000	-	.	gene_id "CUFF.2053"; transcript_id "AT5G36210.1"; exon_number "14"; FPKM "11.5211425229"; frac "0.743445"; conf_lo "10.254370"; conf_hi "12.787915"; cov "60.145149";
Chr5	Cufflinks	exon	14252317	14252388	1000	-	.	gene_id "CUFF.2053"; transcript_id "AT5G36210.1"; exon_number "15"; FPKM "11.5211425229"; frac "0.743445"; conf_lo "10.254370"; conf_hi "12.787915"; cov "60.145149";
Chr5	Cufflinks	exon	14252486	14252590	1000	-	.	gene_id "CUFF.2053"; transcript_id "AT5G36210.1"; exon_number "16"; FPKM "11.5211425229"; frac "0.743445"; conf_lo "10.254370"; conf_hi "12.787915"; cov "60.145149";
Chr5	Cufflinks	exon	14252681	14252859	1000	-	.	gene_id "CUFF.2053"; transcript_id "AT5G36210.1"; exon_number "17"; FPKM "11.5211425229"; frac "0.743445"; conf_lo "10.254370"; conf_hi "12.787915"; cov "60.145149";
Chr5	Cufflinks	exon	14252935	14253295	1000	-	.	gene_id "CUFF.2053"; transcript_id "AT5G36210.1"; exon_number "18"; FPKM "11.5211425229"; frac "0.743445"; conf_lo "10.254370"; conf_hi "12.787915"; cov "60.145149";
Chr5	Cufflinks	transcript	14251346	14251784	1000	-	.	gene_id "CUFF.2055"; transcript_id "CUFF.2055.1"; FPKM "3.0711858365"; frac "1.000000"; conf_lo "1.291311"; conf_hi "4.851061"; cov "16.042730"; full_read_support "yes";
Chr5	Cufflinks	exon	14251346	14251784	1000	-	.	gene_id "CUFF.2055"; transcript_id "CUFF.2055.1"; exon_number "1"; FPKM "3.0711858365"; frac "1.000000"; conf_lo "1.291311"; conf_hi "4.851061"; cov "16.042730";
Chr5	Cufflinks	transcript	14320668	14322426	1	+	.	gene_id "AT5G36300"; transcript_id "AT5G36300.1"; FPKM "0.0000000000"; frac "0.000000"; conf_lo "0.000000"; conf_hi "0.000000"; cov "0.000000"; full_read_support "no";
Chr5	Cufflinks	exon	14320668	14320866	1	+	.	gene_id "AT5G36300"; transcript_id "AT5G36300.1"; exon_number "1"; FPKM "0.0000000000"; frac "0.000000"; conf_lo "0.000000"; conf_hi "0.000000"; cov "0.000000";
Chr5	Cufflinks	exon	14320981	14321204	1	+	.	gene_id "AT5G36300"; transcript_id "AT5G36300.1"; exon_number "2"; FPKM "0.0000000000"; frac "0.000000"; conf_lo "0.000000"; conf_hi "0.000000"; cov "0.000000";
Chr5	Cufflinks	exon	14321488	14321595	1	+	.	gene_id "AT5G36300"; transcript_id "AT5G36300.1"; exon_number "3"; FPKM "0.0000000000"; frac "0.000000"; conf_lo "0.000000"; conf_hi "0.000000"; cov "0.000000";
Chr5	Cufflinks	exon	14321860	14322016	1	+	.	gene_id "AT5G36300"; transcript_id "AT5G36300.1"; exon_number "4"; FPKM "0.0000000000"; frac "0.000000"; conf_lo "0.000000"; conf_hi "0.000000"; cov "0.000000";
Chr5	Cufflinks	exon	14322108	14322182	1	+	.	gene_id "AT5G36300"; transcript_id "AT5G36300.1"; exon_number "5"; FPKM "0.0000000000"; frac "0.000000"; conf_lo "0.000000"; conf_hi "0.000000"; cov "0.000000";
Chr5	Cufflinks	exon	14322307	14322426	1	+	.	gene_id "AT5G36300"; transcript_id "AT5G36300.1"; exon_number "6"; FPKM "0.0000000000"; frac "0.000000"; conf_lo "0.000000"; conf_hi "0.000000"; cov "0.000000";
Chr5	Cufflinks	transcript	14315808	14316053	1	+	.	gene_id "AT5G36297"; transcript_id "AT5G36297.1"; FPKM "0.0000000000"; frac "0.000000"; conf_lo "0.000000"; conf_hi "0.000000"; cov "0.000000"; full_read_support "no";
Chr5	Cufflinks	exon	14315808	14316053	1	+	.	gene_id "AT5G36297"; transcript_id "AT5G36297.1"; exon_number "1"; FPKM "0.0000000000"; frac "0.000000"; conf_lo "0.000000"; conf_hi "0.000000"; cov "0.000000";
Chr5	Cufflinks	transcript	14324711	14325058	1	-	.	gene_id "AT5G36310"; transcript_id "AT5G36310.1"; FPKM "0.0000000000"; frac "0.000000"; conf_lo "0.000000"; conf_hi "0.000000"; cov "0.000000"; full_read_support "no";
Chr5	Cufflinks	exon	14324711	14325058	1	-	.	gene_id "AT5G36310"; transcript_id "AT5G36310.1"; exon_number "1"; FPKM "0.0000000000"; frac "0.000000"; conf_lo "0.000000"; conf_hi "0.000000"; cov "0.000000";
Chr5	Cufflinks	transcript	14329098	14330209	1	-	.	gene_id "AT5G36330"; transcript_id "AT5G36330.1"; FPKM "0.0000000000"; frac "0.000000"; conf_lo "0.000000"; conf_hi "0.000000"; cov "0.000000"; full_read_support "no";
Chr5	Cufflinks	exon	14329098	14329443	1	-	.	gene_id "AT5G36330"; transcript_id "AT5G36330.1"; exon_number "1"; FPKM "0.0000000000"; frac "0.000000"; conf_lo "0.000000"; conf_hi "0.000000"; cov "0.000000";
Chr5	Cufflinks	exon	14330187	14330209	1	-	.	gene_id "AT5G36330"; transcript_id "AT5G36330.1"; exon_number "2"; FPKM "0.0000000000"; frac "0.000000"; conf_lo "0.000000"; conf_hi "0.000000"; cov "0.000000";
Chr5	Cufflinks	transcript	14326901	14327257	1	-	.	gene_id "AT5G36320"; transcript_id "AT5G36320.1"; FPKM "0.0000000000"; frac "0.000000"; conf_lo "0.000000"; conf_hi "0.000000"; cov "0.000000"; full_read_support "no";
Chr5	Cufflinks	exon	14326901	14327257	1	-	.	gene_id "AT5G36320"; transcript_id "AT5G36320.1"; exon_number "1"; FPKM "0.0000000000"; frac "0.000000"; conf_lo "0.000000"; conf_hi "0.000000"; cov "0.000000";
Chr5	Cufflinks	transcript	14331286	14331633	1	-	.	gene_id "AT5G36340"; transcript_id "AT5G36340.1"; FPKM "0.0000000000"; frac "0.000000"; conf_lo "0.000000"; conf_hi "0.000000"; cov "0.000000"; full_read_support "no";
Chr5	Cufflinks	exon	14331286	14331633	1	-	.	gene_id "AT5G36340"; transcript_id "AT5G36340.1"; exon_number "1"; FPKM "0.0000000000"; frac "0.000000"; conf_lo "0.000000"; conf_hi "0.000000"; cov "0.000000";
Chr5	Cufflinks	transcript	14333473	14333829	1	-	.	gene_id "AT5G36350"; transcript_id "AT5G36350.1"; FPKM "0.0000000000"; frac "0.000000"; conf_lo "0.000000"; conf_hi "0.000000"; cov "0.000000"; full_read_support "no";
Chr5	Cufflinks	exon	14333473	14333829	1	-	.	gene_id "AT5G36350"; transcript_id "AT5G36350.1"; exon_number "1"; FPKM "0.0000000000"; frac "0.000000"; conf_lo "0.000000"; conf_hi "0.000000"; cov "0.000000";
Chr5	Cufflinks	transcript	14335668	14336024	1	-	.	gene_id "AT5G36360"; transcript_id "AT5G36360.1"; FPKM "0.0000000000"; frac "0.000000"; conf_lo "0.000000"; conf_hi "0.000000"; cov "0.000000"; full_read_support "no";
Chr5	Cufflinks	exon	14335668	14336024	1	-	.	gene_id "AT5G36360"; transcript_id "AT5G36360.1"; exon_number "1"; FPKM "0.0000000000"; frac "0.000000"; conf_lo "0.000000"; conf_hi "0.000000"; cov "0.000000";
Chr5	Cufflinks	transcript	14337865	14338221	1	-	.	gene_id "AT5G36370"; transcript_id "AT5G36370.1"; FPKM "0.0000000000"; frac "0.000000"; conf_lo "0.000000"; conf_hi "0.000000"; cov "0.000000"; full_read_support "no";
Chr5	Cufflinks	exon	14337865	14338221	1	-	.	gene_id "AT5G36370"; transcript_id "AT5G36370.1"; exon_number "1"; FPKM "0.0000000000"; frac "0.000000"; conf_lo "0.000000"; conf_hi "0.000000"; cov "0.000000";
Chr5	Cufflinks	transcript	14342257	14342613	1	-	.	gene_id "AT5G36390"; transcript_id "AT5G36390.1"; FPKM "0.0000000000"; frac "0.000000"; conf_lo "0.000000"; conf_hi "0.000000"; cov "0.000000"; full_read_support "no";
Chr5	Cufflinks	exon	14342257	14342613	1	-	.	gene_id "AT5G36390"; transcript_id "AT5G36390.1"; exon_number "1"; FPKM "0.0000000000"; frac "0.000000"; conf_lo "0.000000"; conf_hi "0.000000"; cov "0.000000";
Chr5	Cufflinks	transcript	14340062	14340418	1	-	.	gene_id "AT5G36380"; transcript_id "AT5G36380.1"; FPKM "0.0000000000"; frac "0.000000"; conf_lo "0.000000"; conf_hi "0.000000"; cov "0.000000"; full_read_support "no";
Chr5	Cufflinks	exon	14340062	14340418	1	-	.	gene_id "AT5G36380"; transcript_id "AT5G36380.1"; exon_number "1"; FPKM "0.0000000000"; frac "0.000000"; conf_lo "0.000000"; conf_hi "0.000000"; cov "0.000000";
Chr5	Cufflinks	transcript	14344452	14344808	1	-	.	gene_id "AT5G36400"; transcript_id "AT5G36400.1"; FPKM "0.0000000000"; frac "0.000000"; conf_lo "0.000000"; conf_hi "0.000000"; cov "0.000000"; full_read_support "no";
Chr5	Cufflinks	exon	14344452	14344808	1	-	.	gene_id "AT5G36400"; transcript_id "AT5G36400.1"; exon_number "1"; FPKM "0.0000000000"; frac "0.000000"; conf_lo "0.000000"; conf_hi "0.000000"; cov "0.000000";
Chr5	Cufflinks	transcript	14348842	14349198	1	-	.	gene_id "AT5G36420"; transcript_id "AT5G36420.1"; FPKM "0.0000000000"; frac "0.000000"; conf_lo "0.000000"; conf_hi "0.000000"; cov "0.000000"; full_read_support "no";
Chr5	Cufflinks	exon	14348842	14349198	1	-	.	gene_id "AT5G36420"; transcript_id "AT5G36420.1"; exon_number "1"; FPKM "0.0000000000"; frac "0.000000"; conf_lo "0.000000"; conf_hi "0.000000"; cov "0.000000";
Chr5	Cufflinks	transcript	14346647	14347003	1	-	.	gene_id "AT5G36410"; transcript_id "AT5G36410.1"; FPKM "0.0000000000"; frac "0.000000"; conf_lo "0.000000"; conf_hi "0.000000"; cov "0.000000"; full_read_support "no";
Chr5	Cufflinks	exon	14346647	14347003	1	-	.	gene_id "AT5G36410"; transcript_id "AT5G36410.1"; exon_number "1"; FPKM "0.0000000000"; frac "0.000000"; conf_lo "0.000000"; conf_hi "0.000000"; cov "0.000000";
Chr5	Cufflinks	transcript	14351037	14351393	1	-	.	gene_id "AT5G36430"; transcript_id "AT5G36430.1"; FPKM "0.0000000000"; frac "0.000000"; conf_lo "0.000000"; conf_hi "0.000000"; cov "0.000000"; full_read_support "no";
Chr5	Cufflinks	exon	14351037	14351393	1	-	.	gene_id "AT5G36430"; transcript_id "AT5G36430.1"; exon_number "1"; FPKM "0.0000000000"; frac "0.000000"; conf_lo "0.000000"; conf_hi "0.000000"; cov "0.000000";
Chr5	Cufflinks	transcript	14353233	14353589	1	-	.	gene_id "AT5G36440"; transcript_id "AT5G36440.1"; FPKM "0.0000000000"; frac "0.000000"; conf_lo "0.000000"; conf_hi "0.000000"; cov "0.000000"; full_read_support "no";
Chr5	Cufflinks	exon	14353233	14353589	1	-	.	gene_id "AT5G36440"; transcript_id "AT5G36440.1"; exon_number "1"; FPKM "0.0000000000"; frac "0.000000"; conf_lo "0.000000"; conf_hi "0.000000"; cov "0.000000";
Chr5	Cufflinks	transcript	14357626	14357982	1	-	.	gene_id "AT5G36460"; transcript_id "AT5G36460.1"; FPKM "0.0000000000"; frac "0.000000"; conf_lo "0.000000"; conf_hi "0.000000"; cov "0.000000"; full_read_support "no";
Chr5	Cufflinks	exon	14357626	14357982	1	-	.	gene_id "AT5G36460"; transcript_id "AT5G36460.1"; exon_number "1"; FPKM "0.0000000000"; frac "0.000000"; conf_lo "0.000000"; conf_hi "0.000000"; cov "0.000000";
Chr5	Cufflinks	transcript	14355430	14355786	1	-	.	gene_id "AT5G36450"; transcript_id "AT5G36450.1"; FPKM "0.0000000000"; frac "0.000000"; conf_lo "0.000000"; conf_hi "0.000000"; cov "0.000000"; full_read_support "no";
Chr5	Cufflinks	exon	14355430	14355786	1	-	.	gene_id "AT5G36450"; transcript_id "AT5G36450.1"; exon_number "1"; FPKM "0.0000000000"; frac "0.000000"; conf_lo "0.000000"; conf_hi "0.000000"; cov "0.000000";
Chr5	Cufflinks	transcript	14359687	14360179	1	-	.	gene_id "AT5G36470"; transcript_id "AT5G36470.1"; FPKM "0.0000000000"; frac "0.000000"; conf_lo "0.000000"; conf_hi "0.000000"; cov "0.000000"; full_read_support "no";
Chr5	Cufflinks	exon	14359687	14360179	1	-	.	gene_id "AT5G36470"; transcript_id "AT5G36470.1"; exon_number "1"; FPKM "0.0000000000"; frac "0.000000"; conf_lo "0.000000"; conf_hi "0.000000"; cov "0.000000";
Chr5	Cufflinks	transcript	14362020	14362376	1	-	.	gene_id "AT5G36480"; transcript_id "AT5G36480.1"; FPKM "0.0000000000"; frac "0.000000"; conf_lo "0.000000"; conf_hi "0.000000"; cov "0.000000"; full_read_support "no";
Chr5	Cufflinks	exon	14362020	14362376	1	-	.	gene_id "AT5G36480"; transcript_id "AT5G36480.1"; exon_number "1"; FPKM "0.0000000000"; frac "0.000000"; conf_lo "0.000000"; conf_hi "0.000000"; cov "0.000000";
Chr5	Cufflinks	transcript	14364217	14364573	1	-	.	gene_id "AT5G36490"; transcript_id "AT5G36490.1"; FPKM "0.0000000000"; frac "0.000000"; conf_lo "0.000000"; conf_hi "0.000000"; cov "0.000000"; full_read_support "no";
Chr5	Cufflinks	exon	14364217	14364573	1	-	.	gene_id "AT5G36490"; transcript_id "AT5G36490.1"; exon_number "1"; FPKM "0.0000000000"; frac "0.000000"; conf_lo "0.000000"; conf_hi "0.000000"; cov "0.000000";
Chr5	Cufflinks	transcript	14366414	14366770	1	-	.	gene_id "AT5G36500"; transcript_id "AT5G36500.1"; FPKM "0.0000000000"; frac "0.000000"; conf_lo "0.000000"; conf_hi "0.000000"; cov "0.000000"; full_read_support "no";
Chr5	Cufflinks	exon	14366414	14366770	1	-	.	gene_id "AT5G36500"; transcript_id "AT5G36500.1"; exon_number "1"; FPKM "0.0000000000"; frac "0.000000"; conf_lo "0.000000"; conf_hi "0.000000"; cov "0.000000";
Chr5	Cufflinks	transcript	14368612	14368968	1	-	.	gene_id "AT5G36510"; transcript_id "AT5G36510.1"; FPKM "0.0000000000"; frac "0.000000"; conf_lo "0.000000"; conf_hi "0.000000"; cov "0.000000"; full_read_support "no";
Chr5	Cufflinks	exon	14368612	14368968	1	-	.	gene_id "AT5G36510"; transcript_id "AT5G36510.1"; exon_number "1"; FPKM "0.0000000000"; frac "0.000000"; conf_lo "0.000000"; conf_hi "0.000000"; cov "0.000000";
Chr5	Cufflinks	transcript	14370814	14371170	1	-	.	gene_id "AT5G36520"; transcript_id "AT5G36520.1"; FPKM "0.0000000000"; frac "0.000000"; conf_lo "0.000000"; conf_hi "0.000000"; cov "0.000000"; full_read_support "no";
Chr5	Cufflinks	exon	14370814	14371170	1	-	.	gene_id "AT5G36520"; transcript_id "AT5G36520.1"; exon_number "1"; FPKM "0.0000000000"; frac "0.000000"; conf_lo "0.000000"; conf_hi "0.000000"; cov "0.000000";
Chr5	Cufflinks	transcript	14373008	14373364	1	-	.	gene_id "AT5G36530"; transcript_id "AT5G36530.1"; FPKM "0.0000000000"; frac "0.000000"; conf_lo "0.000000"; conf_hi "0.000000"; cov "0.000000"; full_read_support "no";
Chr5	Cufflinks	exon	14373008	14373364	1	-	.	gene_id "AT5G36530"; transcript_id "AT5G36530.1"; exon_number "1"; FPKM "0.0000000000"; frac "0.000000"; conf_lo "0.000000"; conf_hi "0.000000"; cov "0.000000";
Chr5	Cufflinks	transcript	14375201	14375557	1	-	.	gene_id "AT5G36540"; transcript_id "AT5G36540.1"; FPKM "0.0000000000"; frac "0.000000"; conf_lo "0.000000"; conf_hi "0.000000"; cov "0.000000"; full_read_support "no";
Chr5	Cufflinks	exon	14375201	14375557	1	-	.	gene_id "AT5G36540"; transcript_id "AT5G36540.1"; exon_number "1"; FPKM "0.0000000000"; frac "0.000000"; conf_lo "0.000000"; conf_hi "0.000000"; cov "0.000000";
Chr5	Cufflinks	transcript	14377394	14377750	1	-	.	gene_id "AT5G36550"; transcript_id "AT5G36550.1"; FPKM "0.0000000000"; frac "0.000000"; conf_lo "0.000000"; conf_hi "0.000000"; cov "0.000000"; full_read_support "no";
Chr5	Cufflinks	exon	14377394	14377750	1	-	.	gene_id "AT5G36550"; transcript_id "AT5G36550.1"; exon_number "1"; FPKM "0.0000000000"; frac "0.000000"; conf_lo "0.000000"; conf_hi "0.000000"; cov "0.000000";
Chr5	Cufflinks	transcript	14380268	14380744	1	-	.	gene_id "AT5G36650"; transcript_id "AT5G36650.1"; FPKM "0.0000000000"; frac "0.000000"; conf_lo "0.000000"; conf_hi "0.000000"; cov "0.000000"; full_read_support "no";
Chr5	Cufflinks	exon	14380268	14380744	1	-	.	gene_id "AT5G36650"; transcript_id "AT5G36650.1"; exon_number "1"; FPKM "0.0000000000"; frac "0.000000"; conf_lo "0.000000"; conf_hi "0.000000"; cov "0.000000";
Chr5	Cufflinks	transcript	14380888	14383080	1	+	.	gene_id "AT5G36655"; transcript_id "AT5G36655.1"; FPKM "0.0000000000"; frac "0.000000"; conf_lo "0.000000"; conf_hi "0.000000"; cov "0.000000"; full_read_support "no";
Chr5	Cufflinks	exon	14380888	14383080	1	+	.	gene_id "AT5G36655"; transcript_id "AT5G36655.1"; exon_number "1"; FPKM "0.0000000000"; frac "0.000000"; conf_lo "0.000000"; conf_hi "0.000000"; cov "0.000000";
Chr5	Cufflinks	transcript	14383877	14384176	1	-	.	gene_id "AT5G36657"; transcript_id "AT5G36657.1"; FPKM "0.0000000000"; frac "0.000000"; conf_lo "0.000000"; conf_hi "0.000000"; cov "0.000000"; full_read_support "no";
Chr5	Cufflinks	exon	14383877	14384176	1	-	.	gene_id "AT5G36657"; transcript_id "AT5G36657.1"; exon_number "1"; FPKM "0.0000000000"; frac "0.000000"; conf_lo "0.000000"; conf_hi "0.000000"; cov "0.000000";
Chr5	Cufflinks	transcript	14386072	14386428	1	-	.	gene_id "AT5G36658"; transcript_id "AT5G36658.1"; FPKM "0.0000000000"; frac "0.000000"; conf_lo "0.000000"; conf_hi "0.000000"; cov "0.000000"; full_read_support "no";
Chr5	Cufflinks	exon	14386072	14386428	1	-	.	gene_id "AT5G36658"; transcript_id "AT5G36658.1"; exon_number "1"; FPKM "0.0000000000"; frac "0.000000"; conf_lo "0.000000"; conf_hi "0.000000"; cov "0.000000";
Chr5	Cufflinks	transcript	14390429	14390785	1	-	.	gene_id "AT5G36661"; transcript_id "AT5G36661.1"; FPKM "0.0000000000"; frac "0.000000"; conf_lo "0.000000"; conf_hi "0.000000"; cov "0.000000"; full_read_support "no";
Chr5	Cufflinks	exon	14390429	14390785	1	-	.	gene_id "AT5G36661"; transcript_id "AT5G36661.1"; exon_number "1"; FPKM "0.0000000000"; frac "0.000000"; conf_lo "0.000000"; conf_hi "0.000000"; cov "0.000000";
Chr5	Cufflinks	transcript	14388322	14388621	1	-	.	gene_id "AT5G36659"; transcript_id "AT5G36659.1"; FPKM "0.0000000000"; frac "0.000000"; conf_lo "0.000000"; conf_hi "0.000000"; cov "0.000000"; full_read_support "no";
Chr5	Cufflinks	exon	14388322	14388621	1	-	.	gene_id "AT5G36659"; transcript_id "AT5G36659.1"; exon_number "1"; FPKM "0.0000000000"; frac "0.000000"; conf_lo "0.000000"; conf_hi "0.000000"; cov "0.000000";
Chr5	Cufflinks	transcript	14392619	14392975	1	-	.	gene_id "AT5G36662"; transcript_id "AT5G36662.1"; FPKM "0.0000000000"; frac "0.000000"; conf_lo "0.000000"; conf_hi "0.000000"; cov "0.000000"; full_read_support "no";
Chr5	Cufflinks	exon	14392619	14392975	1	-	.	gene_id "AT5G36662"; transcript_id "AT5G36662.1"; exon_number "1"; FPKM "0.0000000000"; frac "0.000000"; conf_lo "0.000000"; conf_hi "0.000000"; cov "0.000000";
Chr5	Cufflinks	transcript	14396688	14399025	1	+	.	gene_id "AT5G36660"; transcript_id "AT5G36660.1"; FPKM "0.0000000000"; frac "0.000000"; conf_lo "0.000000"; conf_hi "0.000000"; cov "0.000000"; full_read_support "no";
Chr5	Cufflinks	exon	14396688	14399025	1	+	.	gene_id "AT5G36660"; transcript_id "AT5G36660.1"; exon_number "1"; FPKM "0.0000000000"; frac "0.000000"; conf_lo "0.000000"; conf_hi "0.000000"; cov "0.000000";
Chr5	Cufflinks	transcript	14406802	14409137	1	-	.	gene_id "AT5G36680"; transcript_id "AT5G36680.1"; FPKM "0.0000000000"; frac "0.000000"; conf_lo "0.000000"; conf_hi "0.000000"; cov "0.000000"; full_read_support "no";
Chr5	Cufflinks	exon	14406802	14407200	1	-	.	gene_id "AT5G36680"; transcript_id "AT5G36680.1"; exon_number "1"; FPKM "0.0000000000"; frac "0.000000"; conf_lo "0.000000"; conf_hi "0.000000"; cov "0.000000";
Chr5	Cufflinks	exon	14407372	14407491	1	-	.	gene_id "AT5G36680"; transcript_id "AT5G36680.1"; exon_number "2"; FPKM "0.0000000000"; frac "0.000000"; conf_lo "0.000000"; conf_hi "0.000000"; cov "0.000000";
Chr5	Cufflinks	exon	14407586	14407639	1	-	.	gene_id "AT5G36680"; transcript_id "AT5G36680.1"; exon_number "3"; FPKM "0.0000000000"; frac "0.000000"; conf_lo "0.000000"; conf_hi "0.000000"; cov "0.000000";
Chr5	Cufflinks	exon	14407722	14407883	1	-	.	gene_id "AT5G36680"; transcript_id "AT5G36680.1"; exon_number "4"; FPKM "0.0000000000"; frac "0.000000"; conf_lo "0.000000"; conf_hi "0.000000"; cov "0.000000";
Chr5	Cufflinks	exon	14408358	14408543	1	-	.	gene_id "AT5G36680"; transcript_id "AT5G36680.1"; exon_number "5"; FPKM "0.0000000000"; frac "0.000000"; conf_lo "0.000000"; conf_hi "0.000000"; cov "0.000000";
Chr5	Cufflinks	exon	14409057	14409137	1	-	.	gene_id "AT5G36680"; transcript_id "AT5G36680.1"; exon_number "6"; FPKM "0.0000000000"; frac "0.000000"; conf_lo "0.000000"; conf_hi "0.000000"; cov "0.000000";
Chr5	Cufflinks	transcript	14413694	14414168	1	+	.	gene_id "AT5G36685"; transcript_id "AT5G36685.1"; FPKM "0.0000000000"; frac "0.000000"; conf_lo "0.000000"; conf_hi "0.000000"; cov "0.000000"; full_read_support "no";
Chr5	Cufflinks	exon	14413694	14414168	1	+	.	gene_id "AT5G36685"; transcript_id "AT5G36685.1"; exon_number "1"; FPKM "0.0000000000"; frac "0.000000"; conf_lo "0.000000"; conf_hi "0.000000"; cov "0.000000";
Chr5	Cufflinks	transcript	14401491	14406427	1000	+	.	gene_id "AT5G36670"; transcript_id "AT5G36670.1"; FPKM "0.0170556556"; frac "1.000000"; conf_lo "0.000000"; conf_hi "0.051167"; cov "0.044546"; full_read_support "no";
Chr5	Cufflinks	exon	14401491	14403530	1000	+	.	gene_id "AT5G36670"; transcript_id "AT5G36670.1"; exon_number "1"; FPKM "0.0170556556"; frac "1.000000"; conf_lo "0.000000"; conf_hi "0.051167"; cov "0.044546";
Chr5	Cufflinks	exon	14403616	14403742	1000	+	.	gene_id "AT5G36670"; transcript_id "AT5G36670.1"; exon_number "2"; FPKM "0.0170556556"; frac "1.000000"; conf_lo "0.000000"; conf_hi "0.051167"; cov "0.044546";
Chr5	Cufflinks	exon	14403828	14403940	1000	+	.	gene_id "AT5G36670"; transcript_id "AT5G36670.1"; exon_number "3"; FPKM "0.0170556556"; frac "1.000000"; conf_lo "0.000000"; conf_hi "0.051167"; cov "0.044546";
Chr5	Cufflinks	exon	14404042	14404280	1000	+	.	gene_id "AT5G36670"; transcript_id "AT5G36670.1"; exon_number "4"; FPKM "0.0170556556"; frac "1.000000"; conf_lo "0.000000"; conf_hi "0.051167"; cov "0.044546";
Chr5	Cufflinks	exon	14404422	14404508	1000	+	.	gene_id "AT5G36670"; transcript_id "AT5G36670.1"; exon_number "5"; FPKM "0.0170556556"; frac "1.000000"; conf_lo "0.000000"; conf_hi "0.051167"; cov "0.044546";
Chr5	Cufflinks	exon	14404906	14405005	1000	+	.	gene_id "AT5G36670"; transcript_id "AT5G36670.1"; exon_number "6"; FPKM "0.0170556556"; frac "1.000000"; conf_lo "0.000000"; conf_hi "0.051167"; cov "0.044546";
Chr5	Cufflinks	exon	14405079	14405193	1000	+	.	gene_id "AT5G36670"; transcript_id "AT5G36670.1"; exon_number "7"; FPKM "0.0170556556"; frac "1.000000"; conf_lo "0.000000"; conf_hi "0.051167"; cov "0.044546";
Chr5	Cufflinks	exon	14405568	14405708	1000	+	.	gene_id "AT5G36670"; transcript_id "AT5G36670.1"; exon_number "8"; FPKM "0.0170556556"; frac "1.000000"; conf_lo "0.000000"; conf_hi "0.051167"; cov "0.044546";
Chr5	Cufflinks	exon	14405808	14406427	1000	+	.	gene_id "AT5G36670"; transcript_id "AT5G36670.1"; exon_number "9"; FPKM "0.0170556556"; frac "1.000000"; conf_lo "0.000000"; conf_hi "0.051167"; cov "0.044546";
Chr5	Cufflinks	transcript	14415185	14417288	1	-	.	gene_id "AT5G36690"; transcript_id "AT5G36690.1"; FPKM "0.0000000000"; frac "0.000000"; conf_lo "0.000000"; conf_hi "0.000000"; cov "0.000000"; full_read_support "no";
Chr5	Cufflinks	exon	14415185	14415487	1	-	.	gene_id "AT5G36690"; transcript_id "AT5G36690.1"; exon_number "1"; FPKM "0.0000000000"; frac "0.000000"; conf_lo "0.000000"; conf_hi "0.000000"; cov "0.000000";
Chr5	Cufflinks	exon	14415529	14416020	1	-	.	gene_id "AT5G36690"; transcript_id "AT5G36690.1"; exon_number "2"; FPKM "0.0000000000"; frac "0.000000"; conf_lo "0.000000"; conf_hi "0.000000"; cov "0.000000";
Chr5	Cufflinks	exon	14416101	14416199	1	-	.	gene_id "AT5G36690"; transcript_id "AT5G36690.1"; exon_number "3"; FPKM "0.0000000000"; frac "0.000000"; conf_lo "0.000000"; conf_hi "0.000000"; cov "0.000000";
Chr5	Cufflinks	exon	14416290	14416484	1	-	.	gene_id "AT5G36690"; transcript_id "AT5G36690.1"; exon_number "4"; FPKM "0.0000000000"; frac "0.000000"; conf_lo "0.000000"; conf_hi "0.000000"; cov "0.000000";
Chr5	Cufflinks	exon	14416564	14416695	1	-	.	gene_id "AT5G36690"; transcript_id "AT5G36690.1"; exon_number "5"; FPKM "0.0000000000"; frac "0.000000"; conf_lo "0.000000"; conf_hi "0.000000"; cov "0.000000";
Chr5	Cufflinks	exon	14416779	14417288	1	-	.	gene_id "AT5G36690"; transcript_id "AT5G36690.1"; exon_number "6"; FPKM "0.0000000000"; frac "0.000000"; conf_lo "0.000000"; conf_hi "0.000000"; cov "0.000000";
Chr5	Cufflinks	transcript	14490770	14491516	1	-	.	gene_id "AT5G36810"; transcript_id "AT5G36810.1"; FPKM "0.0000000000"; frac "0.000000"; conf_lo "0.000000"; conf_hi "0.000000"; cov "0.000000"; full_read_support "no";
Chr5	Cufflinks	exon	14490770	14491018	1	-	.	gene_id "AT5G36810"; transcript_id "AT5G36810.1"; exon_number "1"; FPKM "0.0000000000"; frac "0.000000"; conf_lo "0.000000"; conf_hi "0.000000"; cov "0.000000";
Chr5	Cufflinks	exon	14491214	14491313	1	-	.	gene_id "AT5G36810"; transcript_id "AT5G36810.1"; exon_number "2"; FPKM "0.0000000000"; frac "0.000000"; conf_lo "0.000000"; conf_hi "0.000000"; cov "0.000000";
Chr5	Cufflinks	exon	14491454	14491516	1	-	.	gene_id "AT5G36810"; transcript_id "AT5G36810.1"; exon_number "3"; FPKM "0.0000000000"; frac "0.000000"; conf_lo "0.000000"; conf_hi "0.000000"; cov "0.000000";
Chr5	Cufflinks	transcript	14488961	14489224	1	-	.	gene_id "AT5G36805"; transcript_id "AT5G36805.1"; FPKM "0.0000000000"; frac "0.000000"; conf_lo "0.000000"; conf_hi "0.000000"; cov "0.000000"; full_read_support "no";
Chr5	Cufflinks	exon	14488961	14489224	1	-	.	gene_id "AT5G36805"; transcript_id "AT5G36805.1"; exon_number "1"; FPKM "0.0000000000"; frac "0.000000"; conf_lo "0.000000"; conf_hi "0.000000"; cov "0.000000";
Chr5	Cufflinks	transcript	14503152	14506090	1	+	.	gene_id "AT5G36825"; transcript_id "AT5G36825.1"; FPKM "0.0000000000"; frac "0.000000"; conf_lo "0.000000"; conf_hi "0.000000"; cov "0.000000"; full_read_support "no";
Chr5	Cufflinks	exon	14503152	14506090	1	+	.	gene_id "AT5G36825"; transcript_id "AT5G36825.1"; exon_number "1"; FPKM "0.0000000000"; frac "0.000000"; conf_lo "0.000000"; conf_hi "0.000000"; cov "0.000000";
Chr5	Cufflinks	transcript	14495617	14496849	1	+	.	gene_id "AT5G36820"; transcript_id "AT5G36820.1"; FPKM "0.0000000000"; frac "0.000000"; conf_lo "0.000000"; conf_hi "0.000000"; cov "0.000000"; full_read_support "no";
Chr5	Cufflinks	exon	14495617	14496849	1	+	.	gene_id "AT5G36820"; transcript_id "AT5G36820.1"; exon_number "1"; FPKM "0.0000000000"; frac "0.000000"; conf_lo "0.000000"; conf_hi "0.000000"; cov "0.000000";
Chr5	Cufflinks	transcript	14302739	14305176	1000	+	.	gene_id "CUFF.2059"; transcript_id "AT5G36290.1"; FPKM "12.0567560392"; frac "0.493902"; conf_lo "10.062725"; conf_hi "14.050787"; cov "62.932533"; full_read_support "yes";
Chr5	Cufflinks	exon	14302739	14302852	1000	+	.	gene_id "CUFF.2059"; transcript_id "AT5G36290.1"; exon_number "1"; FPKM "12.0567560392"; frac "0.493902"; conf_lo "10.062725"; conf_hi "14.050787"; cov "62.932533";
Chr5	Cufflinks	exon	14302953	14303054	1000	+	.	gene_id "CUFF.2059"; transcript_id "AT5G36290.1"; exon_number "2"; FPKM "12.0567560392"; frac "0.493902"; conf_lo "10.062725"; conf_hi "14.050787"; cov "62.932533";
Chr5	Cufflinks	exon	14303137	14303208	1000	+	.	gene_id "CUFF.2059"; transcript_id "AT5G36290.1"; exon_number "3"; FPKM "12.0567560392"; frac "0.493902"; conf_lo "10.062725"; conf_hi "14.050787"; cov "62.932533";
Chr5	Cufflinks	exon	14303291	14303428	1000	+	.	gene_id "CUFF.2059"; transcript_id "AT5G36290.1"; exon_number "4"; FPKM "12.0567560392"; frac "0.493902"; conf_lo "10.062725"; conf_hi "14.050787"; cov "62.932533";
Chr5	Cufflinks	exon	14303517	14303615	1000	+	.	gene_id "CUFF.2059"; transcript_id "AT5G36290.1"; exon_number "5"; FPKM "12.0567560392"; frac "0.493902"; conf_lo "10.062725"; conf_hi "14.050787"; cov "62.932533";
Chr5	Cufflinks	exon	14303716	14303788	1000	+	.	gene_id "CUFF.2059"; transcript_id "AT5G36290.1"; exon_number "6"; FPKM "12.0567560392"; frac "0.493902"; conf_lo "10.062725"; conf_hi "14.050787"; cov "62.932533";
Chr5	Cufflinks	exon	14304254	14304342	1000	+	.	gene_id "CUFF.2059"; transcript_id "AT5G36290.1"; exon_number "7"; FPKM "12.0567560392"; frac "0.493902"; conf_lo "10.062725"; conf_hi "14.050787"; cov "62.932533";
Chr5	Cufflinks	exon	14304471	14304554	1000	+	.	gene_id "CUFF.2059"; transcript_id "AT5G36290.1"; exon_number "8"; FPKM "12.0567560392"; frac "0.493902"; conf_lo "10.062725"; conf_hi "14.050787"; cov "62.932533";
Chr5	Cufflinks	exon	14304653	14304712	1000	+	.	gene_id "CUFF.2059"; transcript_id "AT5G36290.1"; exon_number "9"; FPKM "12.0567560392"; frac "0.493902"; conf_lo "10.062725"; conf_hi "14.050787"; cov "62.932533";
Chr5	Cufflinks	exon	14304784	14305176	1000	+	.	gene_id "CUFF.2059"; transcript_id "AT5G36290.1"; exon_number "10"; FPKM "12.0567560392"; frac "0.493902"; conf_lo "10.062725"; conf_hi "14.050787"; cov "62.932533";
Chr5	Cufflinks	transcript	14302740	14305176	933	+	.	gene_id "CUFF.2059"; transcript_id "AT5G36290.2"; FPKM "11.2509038229"; frac "0.506098"; conf_lo "9.423202"; conf_hi "13.078606"; cov "58.726234"; full_read_support "yes";
Chr5	Cufflinks	exon	14302740	14303054	933	+	.	gene_id "CUFF.2059"; transcript_id "AT5G36290.2"; exon_number "1"; FPKM "11.2509038229"; frac "0.506098"; conf_lo "9.423202"; conf_hi "13.078606"; cov "58.726234";
Chr5	Cufflinks	exon	14303137	14303208	933	+	.	gene_id "CUFF.2059"; transcript_id "AT5G36290.2"; exon_number "2"; FPKM "11.2509038229"; frac "0.506098"; conf_lo "9.423202"; conf_hi "13.078606"; cov "58.726234";
Chr5	Cufflinks	exon	14303291	14303428	933	+	.	gene_id "CUFF.2059"; transcript_id "AT5G36290.2"; exon_number "3"; FPKM "11.2509038229"; frac "0.506098"; conf_lo "9.423202"; conf_hi "13.078606"; cov "58.726234";
Chr5	Cufflinks	exon	14303517	14303615	933	+	.	gene_id "CUFF.2059"; transcript_id "AT5G36290.2"; exon_number "4"; FPKM "11.2509038229"; frac "0.506098"; conf_lo "9.423202"; conf_hi "13.078606"; cov "58.726234";
Chr5	Cufflinks	exon	14303716	14303788	933	+	.	gene_id "CUFF.2059"; transcript_id "AT5G36290.2"; exon_number "5"; FPKM "11.2509038229"; frac "0.506098"; conf_lo "9.423202"; conf_hi "13.078606"; cov "58.726234";
Chr5	Cufflinks	exon	14304254	14304342	933	+	.	gene_id "CUFF.2059"; transcript_id "AT5G36290.2"; exon_number "6"; FPKM "11.2509038229"; frac "0.506098"; conf_lo "9.423202"; conf_hi "13.078606"; cov "58.726234";
Chr5	Cufflinks	exon	14304471	14304554	933	+	.	gene_id "CUFF.2059"; transcript_id "AT5G36290.2"; exon_number "7"; FPKM "11.2509038229"; frac "0.506098"; conf_lo "9.423202"; conf_hi "13.078606"; cov "58.726234";
Chr5	Cufflinks	exon	14304653	14304712	933	+	.	gene_id "CUFF.2059"; transcript_id "AT5G36290.2"; exon_number "8"; FPKM "11.2509038229"; frac "0.506098"; conf_lo "9.423202"; conf_hi "13.078606"; cov "58.726234";
Chr5	Cufflinks	exon	14304784	14305176	933	+	.	gene_id "CUFF.2059"; transcript_id "AT5G36290.2"; exon_number "9"; FPKM "11.2509038229"; frac "0.506098"; conf_lo "9.423202"; conf_hi "13.078606"; cov "58.726234";
Chr5	Cufflinks	transcript	14506673	14507514	1	+	.	gene_id "AT5G36830"; transcript_id "AT5G36830.1"; FPKM "0.0000000000"; frac "0.000000"; conf_lo "0.000000"; conf_hi "0.000000"; cov "0.000000"; full_read_support "no";
Chr5	Cufflinks	exon	14506673	14506810	1	+	.	gene_id "AT5G36830"; transcript_id "AT5G36830.1"; exon_number "1"; FPKM "0.0000000000"; frac "0.000000"; conf_lo "0.000000"; conf_hi "0.000000"; cov "0.000000";
Chr5	Cufflinks	exon	14506952	14507060	1	+	.	gene_id "AT5G36830"; transcript_id "AT5G36830.1"; exon_number "2"; FPKM "0.0000000000"; frac "0.000000"; conf_lo "0.000000"; conf_hi "0.000000"; cov "0.000000";
Chr5	Cufflinks	exon	14507142	14507211	1	+	.	gene_id "AT5G36830"; transcript_id "AT5G36830.1"; exon_number "3"; FPKM "0.0000000000"; frac "0.000000"; conf_lo "0.000000"; conf_hi "0.000000"; cov "0.000000";
Chr5	Cufflinks	exon	14507298	14507514	1	+	.	gene_id "AT5G36830"; transcript_id "AT5G36830.1"; exon_number "4"; FPKM "0.0000000000"; frac "0.000000"; conf_lo "0.000000"; conf_hi "0.000000"; cov "0.000000";
Chr5	Cufflinks	transcript	14508087	14510203	1	-	.	gene_id "AT5G36840"; transcript_id "AT5G36840.1"; FPKM "0.0000000000"; frac "0.000000"; conf_lo "0.000000"; conf_hi "0.000000"; cov "0.000000"; full_read_support "no";
Chr5	Cufflinks	exon	14508087	14508138	1	-	.	gene_id "AT5G36840"; transcript_id "AT5G36840.1"; exon_number "1"; FPKM "0.0000000000"; frac "0.000000"; conf_lo "0.000000"; conf_hi "0.000000"; cov "0.000000";
Chr5	Cufflinks	exon	14508212	14508758	1	-	.	gene_id "AT5G36840"; transcript_id "AT5G36840.1"; exon_number "2"; FPKM "0.0000000000"; frac "0.000000"; conf_lo "0.000000"; conf_hi "0.000000"; cov "0.000000";
Chr5	Cufflinks	exon	14508882	14508984	1	-	.	gene_id "AT5G36840"; transcript_id "AT5G36840.1"; exon_number "3"; FPKM "0.0000000000"; frac "0.000000"; conf_lo "0.000000"; conf_hi "0.000000"; cov "0.000000";
Chr5	Cufflinks	exon	14509601	14510203	1	-	.	gene_id "AT5G36840"; transcript_id "AT5G36840.1"; exon_number "4"; FPKM "0.0000000000"; frac "0.000000"; conf_lo "0.000000"; conf_hi "0.000000"; cov "0.000000";
Chr5	Cufflinks	transcript	14273384	14277026	1000	+	.	gene_id "CUFF.2060"; transcript_id "AT5G36230.1"; FPKM "73.4757633882"; frac "1.000000"; conf_lo "68.849385"; conf_hi "78.102142"; cov "383.559523"; full_read_support "yes";
Chr5	Cufflinks	exon	14273384	14273523	1000	+	.	gene_id "CUFF.2060"; transcript_id "AT5G36230.1"; exon_number "1"; FPKM "73.4757633882"; frac "1.000000"; conf_lo "68.849385"; conf_hi "78.102142"; cov "383.559523";
Chr5	Cufflinks	exon	14273945	14273968	1000	+	.	gene_id "CUFF.2060"; transcript_id "AT5G36230.1"; exon_number "2"; FPKM "73.4757633882"; frac "1.000000"; conf_lo "68.849385"; conf_hi "78.102142"; cov "383.559523";
Chr5	Cufflinks	exon	14274067	14274172	1000	+	.	gene_id "CUFF.2060"; transcript_id "AT5G36230.1"; exon_number "3"; FPKM "73.4757633882"; frac "1.000000"; conf_lo "68.849385"; conf_hi "78.102142"; cov "383.559523";
Chr5	Cufflinks	exon	14274263	14274331	1000	+	.	gene_id "CUFF.2060"; transcript_id "AT5G36230.1"; exon_number "4"; FPKM "73.4757633882"; frac "1.000000"; conf_lo "68.849385"; conf_hi "78.102142"; cov "383.559523";
Chr5	Cufflinks	exon	14274879	14275372	1000	+	.	gene_id "CUFF.2060"; transcript_id "AT5G36230.1"; exon_number "5"; FPKM "73.4757633882"; frac "1.000000"; conf_lo "68.849385"; conf_hi "78.102142"; cov "383.559523";
Chr5	Cufflinks	exon	14275846	14276107	1000	+	.	gene_id "CUFF.2060"; transcript_id "AT5G36230.1"; exon_number "6"; FPKM "73.4757633882"; frac "1.000000"; conf_lo "68.849385"; conf_hi "78.102142"; cov "383.559523";
Chr5	Cufflinks	exon	14276379	14276587	1000	+	.	gene_id "CUFF.2060"; transcript_id "AT5G36230.1"; exon_number "7"; FPKM "73.4757633882"; frac "1.000000"; conf_lo "68.849385"; conf_hi "78.102142"; cov "383.559523";
Chr5	Cufflinks	exon	14276707	14277026	1000	+	.	gene_id "CUFF.2060"; transcript_id "AT5G36230.1"; exon_number "8"; FPKM "73.4757633882"; frac "1.000000"; conf_lo "68.849385"; conf_hi "78.102142"; cov "383.559523";
Chr5	Cufflinks	transcript	14511170	14511865	1	-	.	gene_id "AT5G36850"; transcript_id "AT5G36850.1"; FPKM "0.0000000000"; frac "0.000000"; conf_lo "0.000000"; conf_hi "0.000000"; cov "0.000000"; full_read_support "no";
Chr5	Cufflinks	exon	14511170	14511865	1	-	.	gene_id "AT5G36850"; transcript_id "AT5G36850.1"; exon_number "1"; FPKM "0.0000000000"; frac "0.000000"; conf_lo "0.000000"; conf_hi "0.000000"; cov "0.000000";
Chr5	Cufflinks	transcript	14512231	14517109	1	-	.	gene_id "AT5G36860"; transcript_id "AT5G36860.1"; FPKM "0.0000000000"; frac "0.000000"; conf_lo "0.000000"; conf_hi "0.000000"; cov "0.000000"; full_read_support "no";
Chr5	Cufflinks	exon	14512231	14512890	1	-	.	gene_id "AT5G36860"; transcript_id "AT5G36860.1"; exon_number "1"; FPKM "0.0000000000"; frac "0.000000"; conf_lo "0.000000"; conf_hi "0.000000"; cov "0.000000";
Chr5	Cufflinks	exon	14512996	14513080	1	-	.	gene_id "AT5G36860"; transcript_id "AT5G36860.1"; exon_number "2"; FPKM "0.0000000000"; frac "0.000000"; conf_lo "0.000000"; conf_hi "0.000000"; cov "0.000000";
Chr5	Cufflinks	exon	14513167	14513426	1	-	.	gene_id "AT5G36860"; transcript_id "AT5G36860.1"; exon_number "3"; FPKM "0.0000000000"; frac "0.000000"; conf_lo "0.000000"; conf_hi "0.000000"; cov "0.000000";
Chr5	Cufflinks	exon	14513493	14513594	1	-	.	gene_id "AT5G36860"; transcript_id "AT5G36860.1"; exon_number "4"; FPKM "0.0000000000"; frac "0.000000"; conf_lo "0.000000"; conf_hi "0.000000"; cov "0.000000";
Chr5	Cufflinks	exon	14513690	14513749	1	-	.	gene_id "AT5G36860"; transcript_id "AT5G36860.1"; exon_number "5"; FPKM "0.0000000000"; frac "0.000000"; conf_lo "0.000000"; conf_hi "0.000000"; cov "0.000000";
Chr5	Cufflinks	exon	14513832	14513921	1	-	.	gene_id "AT5G36860"; transcript_id "AT5G36860.1"; exon_number "6"; FPKM "0.0000000000"; frac "0.000000"; conf_lo "0.000000"; conf_hi "0.000000"; cov "0.000000";
Chr5	Cufflinks	exon	14514026	14514115	1	-	.	gene_id "AT5G36860"; transcript_id "AT5G36860.1"; exon_number "7"; FPKM "0.0000000000"; frac "0.000000"; conf_lo "0.000000"; conf_hi "0.000000"; cov "0.000000";
Chr5	Cufflinks	exon	14514188	14514313	1	-	.	gene_id "AT5G36860"; transcript_id "AT5G36860.1"; exon_number "8"; FPKM "0.0000000000"; frac "0.000000"; conf_lo "0.000000"; conf_hi "0.000000"; cov "0.000000";
Chr5	Cufflinks	exon	14514412	14514576	1	-	.	gene_id "AT5G36860"; transcript_id "AT5G36860.1"; exon_number "9"; FPKM "0.0000000000"; frac "0.000000"; conf_lo "0.000000"; conf_hi "0.000000"; cov "0.000000";
Chr5	Cufflinks	exon	14514663	14514788	1	-	.	gene_id "AT5G36860"; transcript_id "AT5G36860.1"; exon_number "10"; FPKM "0.0000000000"; frac "0.000000"; conf_lo "0.000000"; conf_hi "0.000000"; cov "0.000000";
Chr5	Cufflinks	exon	14514861	14515459	1	-	.	gene_id "AT5G36860"; transcript_id "AT5G36860.1"; exon_number "11"; FPKM "0.0000000000"; frac "0.000000"; conf_lo "0.000000"; conf_hi "0.000000"; cov "0.000000";
Chr5	Cufflinks	exon	14515548	14515746	1	-	.	gene_id "AT5G36860"; transcript_id "AT5G36860.1"; exon_number "12"; FPKM "0.0000000000"; frac "0.000000"; conf_lo "0.000000"; conf_hi "0.000000"; cov "0.000000";
Chr5	Cufflinks	exon	14515822	14516750	1	-	.	gene_id "AT5G36860"; transcript_id "AT5G36860.1"; exon_number "13"; FPKM "0.0000000000"; frac "0.000000"; conf_lo "0.000000"; conf_hi "0.000000"; cov "0.000000";
Chr5	Cufflinks	exon	14516986	14517109	1	-	.	gene_id "AT5G36860"; transcript_id "AT5G36860.1"; exon_number "14"; FPKM "0.0000000000"; frac "0.000000"; conf_lo "0.000000"; conf_hi "0.000000"; cov "0.000000";
Chr5	Cufflinks	transcript	14518316	14533930	1000	+	.	gene_id "CUFF.2063"; transcript_id "AT5G36870.1"; FPKM "0.0744302594"; frac "1.000000"; conf_lo "0.011225"; conf_hi "0.137636"; cov "0.388796"; full_read_support "no";
Chr5	Cufflinks	exon	14518316	14518471	1000	+	.	gene_id "CUFF.2063"; transcript_id "AT5G36870.1"; exon_number "1"; FPKM "0.0744302594"; frac "1.000000"; conf_lo "0.011225"; conf_hi "0.137636"; cov "0.388796";
Chr5	Cufflinks	exon	14518524	14518685	1000	+	.	gene_id "CUFF.2063"; transcript_id "AT5G36870.1"; exon_number "2"; FPKM "0.0744302594"; frac "1.000000"; conf_lo "0.011225"; conf_hi "0.137636"; cov "0.388796";
Chr5	Cufflinks	exon	14518763	14518881	1000	+	.	gene_id "CUFF.2063"; transcript_id "AT5G36870.1"; exon_number "3"; FPKM "0.0744302594"; frac "1.000000"; conf_lo "0.011225"; conf_hi "0.137636"; cov "0.388796";
Chr5	Cufflinks	exon	14518961	14519060	1000	+	.	gene_id "CUFF.2063"; transcript_id "AT5G36870.1"; exon_number "4"; FPKM "0.0744302594"; frac "1.000000"; conf_lo "0.011225"; conf_hi "0.137636"; cov "0.388796";
Chr5	Cufflinks	exon	14519139	14519249	1000	+	.	gene_id "CUFF.2063"; transcript_id "AT5G36870.1"; exon_number "5"; FPKM "0.0744302594"; frac "1.000000"; conf_lo "0.011225"; conf_hi "0.137636"; cov "0.388796";
Chr5	Cufflinks	exon	14519348	14519464	1000	+	.	gene_id "CUFF.2063"; transcript_id "AT5G36870.1"; exon_number "6"; FPKM "0.0744302594"; frac "1.000000"; conf_lo "0.011225"; conf_hi "0.137636"; cov "0.388796";
Chr5	Cufflinks	exon	14520356	14520439	1000	+	.	gene_id "CUFF.2063"; transcript_id "AT5G36870.1"; exon_number "7"; FPKM "0.0744302594"; frac "1.000000"; conf_lo "0.011225"; conf_hi "0.137636"; cov "0.388796";
Chr5	Cufflinks	exon	14520540	14520634	1000	+	.	gene_id "CUFF.2063"; transcript_id "AT5G36870.1"; exon_number "8"; FPKM "0.0744302594"; frac "1.000000"; conf_lo "0.011225"; conf_hi "0.137636"; cov "0.388796";
Chr5	Cufflinks	exon	14520732	14520864	1000	+	.	gene_id "CUFF.2063"; transcript_id "AT5G36870.1"; exon_number "9"; FPKM "0.0744302594"; frac "1.000000"; conf_lo "0.011225"; conf_hi "0.137636"; cov "0.388796";
Chr5	Cufflinks	exon	14521069	14521206	1000	+	.	gene_id "CUFF.2063"; transcript_id "AT5G36870.1"; exon_number "10"; FPKM "0.0744302594"; frac "1.000000"; conf_lo "0.011225"; conf_hi "0.137636"; cov "0.388796";
Chr5	Cufflinks	exon	14521291	14521361	1000	+	.	gene_id "CUFF.2063"; transcript_id "AT5G36870.1"; exon_number "11"; FPKM "0.0744302594"; frac "1.000000"; conf_lo "0.011225"; conf_hi "0.137636"; cov "0.388796";
Chr5	Cufflinks	exon	14521454	14521550	1000	+	.	gene_id "CUFF.2063"; transcript_id "AT5G36870.1"; exon_number "12"; FPKM "0.0744302594"; frac "1.000000"; conf_lo "0.011225"; conf_hi "0.137636"; cov "0.388796";
Chr5	Cufflinks	exon	14521774	14521893	1000	+	.	gene_id "CUFF.2063"; transcript_id "AT5G36870.1"; exon_number "13"; FPKM "0.0744302594"; frac "1.000000"; conf_lo "0.011225"; conf_hi "0.137636"; cov "0.388796";
Chr5	Cufflinks	exon	14521991	14522096	1000	+	.	gene_id "CUFF.2063"; transcript_id "AT5G36870.1"; exon_number "14"; FPKM "0.0744302594"; frac "1.000000"; conf_lo "0.011225"; conf_hi "0.137636"; cov "0.388796";
Chr5	Cufflinks	exon	14526390	14526664	1000	+	.	gene_id "CUFF.2063"; transcript_id "AT5G36870.1"; exon_number "15"; FPKM "0.0744302594"; frac "1.000000"; conf_lo "0.011225"; conf_hi "0.137636"; cov "0.388796";
Chr5	Cufflinks	exon	14526754	14526806	1000	+	.	gene_id "CUFF.2063"; transcript_id "AT5G36870.1"; exon_number "16"; FPKM "0.0744302594"; frac "1.000000"; conf_lo "0.011225"; conf_hi "0.137636"; cov "0.388796";
Chr5	Cufflinks	exon	14526886	14526946	1000	+	.	gene_id "CUFF.2063"; transcript_id "AT5G36870.1"; exon_number "17"; FPKM "0.0744302594"; frac "1.000000"; conf_lo "0.011225"; conf_hi "0.137636"; cov "0.388796";
Chr5	Cufflinks	exon	14527108	14527192	1000	+	.	gene_id "CUFF.2063"; transcript_id "AT5G36870.1"; exon_number "18"; FPKM "0.0744302594"; frac "1.000000"; conf_lo "0.011225"; conf_hi "0.137636"; cov "0.388796";
Chr5	Cufflinks	exon	14527283	14527332	1000	+	.	gene_id "CUFF.2063"; transcript_id "AT5G36870.1"; exon_number "19"; FPKM "0.0744302594"; frac "1.000000"; conf_lo "0.011225"; conf_hi "0.137636"; cov "0.388796";
Chr5	Cufflinks	exon	14527411	14527497	1000	+	.	gene_id "CUFF.2063"; transcript_id "AT5G36870.1"; exon_number "20"; FPKM "0.0744302594"; frac "1.000000"; conf_lo "0.011225"; conf_hi "0.137636"; cov "0.388796";
Chr5	Cufflinks	exon	14527893	14528021	1000	+	.	gene_id "CUFF.2063"; transcript_id "AT5G36870.1"; exon_number "21"; FPKM "0.0744302594"; frac "1.000000"; conf_lo "0.011225"; conf_hi "0.137636"; cov "0.388796";
Chr5	Cufflinks	exon	14528178	14528272	1000	+	.	gene_id "CUFF.2063"; transcript_id "AT5G36870.1"; exon_number "22"; FPKM "0.0744302594"; frac "1.000000"; conf_lo "0.011225"; conf_hi "0.137636"; cov "0.388796";
Chr5	Cufflinks	exon	14528380	14528464	1000	+	.	gene_id "CUFF.2063"; transcript_id "AT5G36870.1"; exon_number "23"; FPKM "0.0744302594"; frac "1.000000"; conf_lo "0.011225"; conf_hi "0.137636"; cov "0.388796";
Chr5	Cufflinks	exon	14528550	14528710	1000	+	.	gene_id "CUFF.2063"; transcript_id "AT5G36870.1"; exon_number "24"; FPKM "0.0744302594"; frac "1.000000"; conf_lo "0.011225"; conf_hi "0.137636"; cov "0.388796";
Chr5	Cufflinks	exon	14528804	14528927	1000	+	.	gene_id "CUFF.2063"; transcript_id "AT5G36870.1"; exon_number "25"; FPKM "0.0744302594"; frac "1.000000"; conf_lo "0.011225"; conf_hi "0.137636"; cov "0.388796";
Chr5	Cufflinks	exon	14529016	14529105	1000	+	.	gene_id "CUFF.2063"; transcript_id "AT5G36870.1"; exon_number "26"; FPKM "0.0744302594"; frac "1.000000"; conf_lo "0.011225"; conf_hi "0.137636"; cov "0.388796";
Chr5	Cufflinks	exon	14529433	14529584	1000	+	.	gene_id "CUFF.2063"; transcript_id "AT5G36870.1"; exon_number "27"; FPKM "0.0744302594"; frac "1.000000"; conf_lo "0.011225"; conf_hi "0.137636"; cov "0.388796";
Chr5	Cufflinks	exon	14529746	14529852	1000	+	.	gene_id "CUFF.2063"; transcript_id "AT5G36870.1"; exon_number "28"; FPKM "0.0744302594"; frac "1.000000"; conf_lo "0.011225"; conf_hi "0.137636"; cov "0.388796";
Chr5	Cufflinks	exon	14529940	14530065	1000	+	.	gene_id "CUFF.2063"; transcript_id "AT5G36870.1"; exon_number "29"; FPKM "0.0744302594"; frac "1.000000"; conf_lo "0.011225"; conf_hi "0.137636"; cov "0.388796";
Chr5	Cufflinks	exon	14530190	14530258	1000	+	.	gene_id "CUFF.2063"; transcript_id "AT5G36870.1"; exon_number "30"; FPKM "0.0744302594"; frac "1.000000"; conf_lo "0.011225"; conf_hi "0.137636"; cov "0.388796";
Chr5	Cufflinks	exon	14530341	14530515	1000	+	.	gene_id "CUFF.2063"; transcript_id "AT5G36870.1"; exon_number "31"; FPKM "0.0744302594"; frac "1.000000"; conf_lo "0.011225"; conf_hi "0.137636"; cov "0.388796";
Chr5	Cufflinks	exon	14530603	14530759	1000	+	.	gene_id "CUFF.2063"; transcript_id "AT5G36870.1"; exon_number "32"; FPKM "0.0744302594"; frac "1.000000"; conf_lo "0.011225"; conf_hi "0.137636"; cov "0.388796";
Chr5	Cufflinks	exon	14530969	14531088	1000	+	.	gene_id "CUFF.2063"; transcript_id "AT5G36870.1"; exon_number "33"; FPKM "0.0744302594"; frac "1.000000"; conf_lo "0.011225"; conf_hi "0.137636"; cov "0.388796";
Chr5	Cufflinks	exon	14531218	14531336	1000	+	.	gene_id "CUFF.2063"; transcript_id "AT5G36870.1"; exon_number "34"; FPKM "0.0744302594"; frac "1.000000"; conf_lo "0.011225"; conf_hi "0.137636"; cov "0.388796";
Chr5	Cufflinks	exon	14531561	14531644	1000	+	.	gene_id "CUFF.2063"; transcript_id "AT5G36870.1"; exon_number "35"; FPKM "0.0744302594"; frac "1.000000"; conf_lo "0.011225"; conf_hi "0.137636"; cov "0.388796";
Chr5	Cufflinks	exon	14531743	14531855	1000	+	.	gene_id "CUFF.2063"; transcript_id "AT5G36870.1"; exon_number "36"; FPKM "0.0744302594"; frac "1.000000"; conf_lo "0.011225"; conf_hi "0.137636"; cov "0.388796";
Chr5	Cufflinks	exon	14531960	14532189	1000	+	.	gene_id "CUFF.2063"; transcript_id "AT5G36870.1"; exon_number "37"; FPKM "0.0744302594"; frac "1.000000"; conf_lo "0.011225"; conf_hi "0.137636"; cov "0.388796";
Chr5	Cufflinks	exon	14532285	14533058	1000	+	.	gene_id "CUFF.2063"; transcript_id "AT5G36870.1"; exon_number "38"; FPKM "0.0744302594"; frac "1.000000"; conf_lo "0.011225"; conf_hi "0.137636"; cov "0.388796";
Chr5	Cufflinks	exon	14533136	14533186	1000	+	.	gene_id "CUFF.2063"; transcript_id "AT5G36870.1"; exon_number "39"; FPKM "0.0744302594"; frac "1.000000"; conf_lo "0.011225"; conf_hi "0.137636"; cov "0.388796";
Chr5	Cufflinks	exon	14533336	14533521	1000	+	.	gene_id "CUFF.2063"; transcript_id "AT5G36870.1"; exon_number "40"; FPKM "0.0744302594"; frac "1.000000"; conf_lo "0.011225"; conf_hi "0.137636"; cov "0.388796";
Chr5	Cufflinks	exon	14533682	14533930	1000	+	.	gene_id "CUFF.2063"; transcript_id "AT5G36870.1"; exon_number "41"; FPKM "0.0744302594"; frac "1.000000"; conf_lo "0.011225"; conf_hi "0.137636"; cov "0.388796";
Chr5	Cufflinks	transcript	14546924	14548203	1	+	.	gene_id "AT5G36900"; transcript_id "AT5G36900.1"; FPKM "0.0000000000"; frac "0.000000"; conf_lo "0.000000"; conf_hi "0.000000"; cov "0.000000"; full_read_support "no";
Chr5	Cufflinks	exon	14546924	14547018	1	+	.	gene_id "AT5G36900"; transcript_id "AT5G36900.1"; exon_number "1"; FPKM "0.0000000000"; frac "0.000000"; conf_lo "0.000000"; conf_hi "0.000000"; cov "0.000000";
Chr5	Cufflinks	exon	14547059	14547148	1	+	.	gene_id "AT5G36900"; transcript_id "AT5G36900.1"; exon_number "2"; FPKM "0.0000000000"; frac "0.000000"; conf_lo "0.000000"; conf_hi "0.000000"; cov "0.000000";
Chr5	Cufflinks	exon	14548026	14548203	1	+	.	gene_id "AT5G36900"; transcript_id "AT5G36900.1"; exon_number "3"; FPKM "0.0000000000"; frac "0.000000"; conf_lo "0.000000"; conf_hi "0.000000"; cov "0.000000";
Chr5	Cufflinks	transcript	14556141	14556625	1	+	.	gene_id "AT5G36904"; transcript_id "AT5G36904.1"; FPKM "0.0000000000"; frac "0.000000"; conf_lo "0.000000"; conf_hi "0.000000"; cov "0.000000"; full_read_support "no";
Chr5	Cufflinks	exon	14556141	14556625	1	+	.	gene_id "AT5G36904"; transcript_id "AT5G36904.1"; exon_number "1"; FPKM "0.0000000000"; frac "0.000000"; conf_lo "0.000000"; conf_hi "0.000000"; cov "0.000000";
Chr5	Cufflinks	transcript	14555138	14555523	1	+	.	gene_id "AT5G36903"; transcript_id "AT5G36903.1"; FPKM "0.0000000000"; frac "0.000000"; conf_lo "0.000000"; conf_hi "0.000000"; cov "0.000000"; full_read_support "no";
Chr5	Cufflinks	exon	14555138	14555523	1	+	.	gene_id "AT5G36903"; transcript_id "AT5G36903.1"; exon_number "1"; FPKM "0.0000000000"; frac "0.000000"; conf_lo "0.000000"; conf_hi "0.000000"; cov "0.000000";
Chr5	Cufflinks	transcript	14557798	14560184	1	+	.	gene_id "AT5G36905"; transcript_id "AT5G36905.1"; FPKM "0.0000000000"; frac "0.000000"; conf_lo "0.000000"; conf_hi "0.000000"; cov "0.000000"; full_read_support "no";
Chr5	Cufflinks	exon	14557798	14559638	1	+	.	gene_id "AT5G36905"; transcript_id "AT5G36905.1"; exon_number "1"; FPKM "0.0000000000"; frac "0.000000"; conf_lo "0.000000"; conf_hi "0.000000"; cov "0.000000";
Chr5	Cufflinks	exon	14560124	14560184	1	+	.	gene_id "AT5G36905"; transcript_id "AT5G36905.1"; exon_number "2"; FPKM "0.0000000000"; frac "0.000000"; conf_lo "0.000000"; conf_hi "0.000000"; cov "0.000000";
Chr5	Cufflinks	transcript	14561817	14562750	1000	-	.	gene_id "AT5G36910"; transcript_id "AT5G36910.1"; FPKM "4.7926880385"; frac "1.000000"; conf_lo "3.302030"; conf_hi "6.283346"; cov "25.023295"; full_read_support "yes";
Chr5	Cufflinks	exon	14561817	14562150	1000	-	.	gene_id "AT5G36910"; transcript_id "AT5G36910.1"; exon_number "1"; FPKM "4.7926880385"; frac "1.000000"; conf_lo "3.302030"; conf_hi "6.283346"; cov "25.023295";
Chr5	Cufflinks	exon	14562265	14562342	1000	-	.	gene_id "AT5G36910"; transcript_id "AT5G36910.1"; exon_number "2"; FPKM "4.7926880385"; frac "1.000000"; conf_lo "3.302030"; conf_hi "6.283346"; cov "25.023295";
Chr5	Cufflinks	exon	14562445	14562750	1000	-	.	gene_id "AT5G36910"; transcript_id "AT5G36910.1"; exon_number "3"; FPKM "4.7926880385"; frac "1.000000"; conf_lo "3.302030"; conf_hi "6.283346"; cov "25.023295";
Chr5	Cufflinks	transcript	14565813	14566244	1000	-	.	gene_id "CUFF.2064"; transcript_id "AT5G36925.1"; FPKM "3.8954942810"; frac "1.000000"; conf_lo "1.133954"; conf_hi "6.657035"; cov "20.348610"; full_read_support "yes";
Chr5	Cufflinks	exon	14565813	14566117	1000	-	.	gene_id "CUFF.2064"; transcript_id "AT5G36925.1"; exon_number "1"; FPKM "3.8954942810"; frac "1.000000"; conf_lo "1.133954"; conf_hi "6.657035"; cov "20.348610";
Chr5	Cufflinks	exon	14566203	14566244	1000	-	.	gene_id "CUFF.2064"; transcript_id "AT5G36925.1"; exon_number "2"; FPKM "3.8954942810"; frac "1.000000"; conf_lo "1.133954"; conf_hi "6.657035"; cov "20.348610";
Chr5	Cufflinks	transcript	14564392	14564971	1000	-	.	gene_id "AT5G36920"; transcript_id "AT5G36920.1"; FPKM "9.9214750305"; frac "1.000000"; conf_lo "1.625554"; conf_hi "18.217396"; cov "51.826088"; full_read_support "yes";
Chr5	Cufflinks	exon	14564392	14564549	1000	-	.	gene_id "AT5G36920"; transcript_id "AT5G36920.1"; exon_number "1"; FPKM "9.9214750305"; frac "1.000000"; conf_lo "1.625554"; conf_hi "18.217396"; cov "51.826088";
Chr5	Cufflinks	exon	14564881	14564971	1000	-	.	gene_id "AT5G36920"; transcript_id "AT5G36920.1"; exon_number "2"; FPKM "9.9214750305"; frac "1.000000"; conf_lo "1.625554"; conf_hi "18.217396"; cov "51.826088";
Chr5	Cufflinks	transcript	14574600	14584700	1	+	.	gene_id "AT5G36935"; transcript_id "AT5G36935.1"; FPKM "0.0000000000"; frac "0.000000"; conf_lo "0.000000"; conf_hi "0.000000"; cov "0.000000"; full_read_support "no";
Chr5	Cufflinks	exon	14574600	14584700	1	+	.	gene_id "AT5G36935"; transcript_id "AT5G36935.1"; exon_number "1"; FPKM "0.0000000000"; frac "0.000000"; conf_lo "0.000000"; conf_hi "0.000000"; cov "0.000000";
Chr5	Cufflinks	transcript	14541350	14546229	1	-	.	gene_id "CUFF.2065"; transcript_id "AT5G36890.2"; FPKM "0.0000000000"; frac "0.000000"; conf_lo "0.000000"; conf_hi "0.073381"; cov "0.000000"; full_read_support "no";
Chr5	Cufflinks	exon	14541350	14541531	1	-	.	gene_id "CUFF.2065"; transcript_id "AT5G36890.2"; exon_number "1"; FPKM "0.0000000000"; frac "0.000000"; conf_lo "0.000000"; conf_hi "0.073381"; cov "0.000000";
Chr5	Cufflinks	exon	14542178	14542359	1	-	.	gene_id "CUFF.2065"; transcript_id "AT5G36890.2"; exon_number "2"; FPKM "0.0000000000"; frac "0.000000"; conf_lo "0.000000"; conf_hi "0.073381"; cov "0.000000";
Chr5	Cufflinks	exon	14542478	14542586	1	-	.	gene_id "CUFF.2065"; transcript_id "AT5G36890.2"; exon_number "3"; FPKM "0.0000000000"; frac "0.000000"; conf_lo "0.000000"; conf_hi "0.073381"; cov "0.000000";
Chr5	Cufflinks	exon	14542764	14542866	1	-	.	gene_id "CUFF.2065"; transcript_id "AT5G36890.2"; exon_number "4"; FPKM "0.0000000000"; frac "0.000000"; conf_lo "0.000000"; conf_hi "0.073381"; cov "0.000000";
Chr5	Cufflinks	exon	14542984	14543018	1	-	.	gene_id "CUFF.2065"; transcript_id "AT5G36890.2"; exon_number "5"; FPKM "0.0000000000"; frac "0.000000"; conf_lo "0.000000"; conf_hi "0.073381"; cov "0.000000";
Chr5	Cufflinks	exon	14543102	14543319	1	-	.	gene_id "CUFF.2065"; transcript_id "AT5G36890.2"; exon_number "6"; FPKM "0.0000000000"; frac "0.000000"; conf_lo "0.000000"; conf_hi "0.073381"; cov "0.000000";
Chr5	Cufflinks	exon	14543785	14543900	1	-	.	gene_id "CUFF.2065"; transcript_id "AT5G36890.2"; exon_number "7"; FPKM "0.0000000000"; frac "0.000000"; conf_lo "0.000000"; conf_hi "0.073381"; cov "0.000000";
Chr5	Cufflinks	exon	14544075	14544300	1	-	.	gene_id "CUFF.2065"; transcript_id "AT5G36890.2"; exon_number "8"; FPKM "0.0000000000"; frac "0.000000"; conf_lo "0.000000"; conf_hi "0.073381"; cov "0.000000";
Chr5	Cufflinks	exon	14544565	14544652	1	-	.	gene_id "CUFF.2065"; transcript_id "AT5G36890.2"; exon_number "9"; FPKM "0.0000000000"; frac "0.000000"; conf_lo "0.000000"; conf_hi "0.073381"; cov "0.000000";
Chr5	Cufflinks	exon	14544727	14544801	1	-	.	gene_id "CUFF.2065"; transcript_id "AT5G36890.2"; exon_number "10"; FPKM "0.0000000000"; frac "0.000000"; conf_lo "0.000000"; conf_hi "0.073381"; cov "0.000000";
Chr5	Cufflinks	exon	14545368	14545443	1	-	.	gene_id "CUFF.2065"; transcript_id "AT5G36890.2"; exon_number "11"; FPKM "0.0000000000"; frac "0.000000"; conf_lo "0.000000"; conf_hi "0.073381"; cov "0.000000";
Chr5	Cufflinks	exon	14545523	14545581	1	-	.	gene_id "CUFF.2065"; transcript_id "AT5G36890.2"; exon_number "12"; FPKM "0.0000000000"; frac "0.000000"; conf_lo "0.000000"; conf_hi "0.073381"; cov "0.000000";
Chr5	Cufflinks	exon	14545665	14545731	1	-	.	gene_id "CUFF.2065"; transcript_id "AT5G36890.2"; exon_number "13"; FPKM "0.0000000000"; frac "0.000000"; conf_lo "0.000000"; conf_hi "0.073381"; cov "0.000000";
Chr5	Cufflinks	exon	14545986	14546229	1	-	.	gene_id "CUFF.2065"; transcript_id "AT5G36890.2"; exon_number "14"; FPKM "0.0000000000"; frac "0.000000"; conf_lo "0.000000"; conf_hi "0.073381"; cov "0.000000";
Chr5	Cufflinks	transcript	14542026	14546230	1000	-	.	gene_id "CUFF.2065"; transcript_id "AT5G36890.1"; FPKM "6.3925139406"; frac "1.000000"; conf_lo "5.370101"; conf_hi "7.414927"; cov "33.363470"; full_read_support "yes";
Chr5	Cufflinks	exon	14542026	14542359	1000	-	.	gene_id "CUFF.2065"; transcript_id "AT5G36890.1"; exon_number "1"; FPKM "6.3925139406"; frac "1.000000"; conf_lo "5.370101"; conf_hi "7.414927"; cov "33.363470";
Chr5	Cufflinks	exon	14542478	14542586	1000	-	.	gene_id "CUFF.2065"; transcript_id "AT5G36890.1"; exon_number "2"; FPKM "6.3925139406"; frac "1.000000"; conf_lo "5.370101"; conf_hi "7.414927"; cov "33.363470";
Chr5	Cufflinks	exon	14542764	14542866	1000	-	.	gene_id "CUFF.2065"; transcript_id "AT5G36890.1"; exon_number "3"; FPKM "6.3925139406"; frac "1.000000"; conf_lo "5.370101"; conf_hi "7.414927"; cov "33.363470";
Chr5	Cufflinks	exon	14542984	14543018	1000	-	.	gene_id "CUFF.2065"; transcript_id "AT5G36890.1"; exon_number "4"; FPKM "6.3925139406"; frac "1.000000"; conf_lo "5.370101"; conf_hi "7.414927"; cov "33.363470";
Chr5	Cufflinks	exon	14543102	14543319	1000	-	.	gene_id "CUFF.2065"; transcript_id "AT5G36890.1"; exon_number "5"; FPKM "6.3925139406"; frac "1.000000"; conf_lo "5.370101"; conf_hi "7.414927"; cov "33.363470";
Chr5	Cufflinks	exon	14543785	14543900	1000	-	.	gene_id "CUFF.2065"; transcript_id "AT5G36890.1"; exon_number "6"; FPKM "6.3925139406"; frac "1.000000"; conf_lo "5.370101"; conf_hi "7.414927"; cov "33.363470";
Chr5	Cufflinks	exon	14544075	14544300	1000	-	.	gene_id "CUFF.2065"; transcript_id "AT5G36890.1"; exon_number "7"; FPKM "6.3925139406"; frac "1.000000"; conf_lo "5.370101"; conf_hi "7.414927"; cov "33.363470";
Chr5	Cufflinks	exon	14544565	14544652	1000	-	.	gene_id "CUFF.2065"; transcript_id "AT5G36890.1"; exon_number "8"; FPKM "6.3925139406"; frac "1.000000"; conf_lo "5.370101"; conf_hi "7.414927"; cov "33.363470";
Chr5	Cufflinks	exon	14544727	14544801	1000	-	.	gene_id "CUFF.2065"; transcript_id "AT5G36890.1"; exon_number "9"; FPKM "6.3925139406"; frac "1.000000"; conf_lo "5.370101"; conf_hi "7.414927"; cov "33.363470";
Chr5	Cufflinks	exon	14545368	14545443	1000	-	.	gene_id "CUFF.2065"; transcript_id "AT5G36890.1"; exon_number "10"; FPKM "6.3925139406"; frac "1.000000"; conf_lo "5.370101"; conf_hi "7.414927"; cov "33.363470";
Chr5	Cufflinks	exon	14545523	14545581	1000	-	.	gene_id "CUFF.2065"; transcript_id "AT5G36890.1"; exon_number "11"; FPKM "6.3925139406"; frac "1.000000"; conf_lo "5.370101"; conf_hi "7.414927"; cov "33.363470";
Chr5	Cufflinks	exon	14545665	14545731	1000	-	.	gene_id "CUFF.2065"; transcript_id "AT5G36890.1"; exon_number "12"; FPKM "6.3925139406"; frac "1.000000"; conf_lo "5.370101"; conf_hi "7.414927"; cov "33.363470";
Chr5	Cufflinks	exon	14545986	14546230	1000	-	.	gene_id "CUFF.2065"; transcript_id "AT5G36890.1"; exon_number "13"; FPKM "6.3925139406"; frac "1.000000"; conf_lo "5.370101"; conf_hi "7.414927"; cov "33.363470";
Chr5	Cufflinks	transcript	14586128	14586835	1000	-	.	gene_id "AT5G36937"; transcript_id "AT5G36937.1"; FPKM "0.6985493499"; frac "1.000000"; conf_lo "0.072787"; conf_hi "1.324311"; cov "3.648961"; full_read_support "yes";
Chr5	Cufflinks	exon	14586128	14586835	1000	-	.	gene_id "AT5G36937"; transcript_id "AT5G36937.1"; exon_number "1"; FPKM "0.6985493499"; frac "1.000000"; conf_lo "0.072787"; conf_hi "1.324311"; cov "3.648961";
Chr5	Cufflinks	transcript	14594981	14598371	1000	+	.	gene_id "CUFF.2074"; transcript_id "AT5G36950.1"; FPKM "6.2050204251"; frac "1.000000"; conf_lo "5.246908"; conf_hi "7.163133"; cov "32.398698"; full_read_support "yes";
Chr5	Cufflinks	exon	14594981	14595418	1000	+	.	gene_id "CUFF.2074"; transcript_id "AT5G36950.1"; exon_number "1"; FPKM "6.2050204251"; frac "1.000000"; conf_lo "5.246908"; conf_hi "7.163133"; cov "32.398698";
Chr5	Cufflinks	exon	14595501	14595746	1000	+	.	gene_id "CUFF.2074"; transcript_id "AT5G36950.1"; exon_number "2"; FPKM "6.2050204251"; frac "1.000000"; conf_lo "5.246908"; conf_hi "7.163133"; cov "32.398698";
Chr5	Cufflinks	exon	14596179	14596374	1000	+	.	gene_id "CUFF.2074"; transcript_id "AT5G36950.1"; exon_number "3"; FPKM "6.2050204251"; frac "1.000000"; conf_lo "5.246908"; conf_hi "7.163133"; cov "32.398698";
Chr5	Cufflinks	exon	14596649	14596908	1000	+	.	gene_id "CUFF.2074"; transcript_id "AT5G36950.1"; exon_number "4"; FPKM "6.2050204251"; frac "1.000000"; conf_lo "5.246908"; conf_hi "7.163133"; cov "32.398698";
Chr5	Cufflinks	exon	14596992	14597119	1000	+	.	gene_id "CUFF.2074"; transcript_id "AT5G36950.1"; exon_number "5"; FPKM "6.2050204251"; frac "1.000000"; conf_lo "5.246908"; conf_hi "7.163133"; cov "32.398698";
Chr5	Cufflinks	exon	14597237	14597440	1000	+	.	gene_id "CUFF.2074"; transcript_id "AT5G36950.1"; exon_number "6"; FPKM "6.2050204251"; frac "1.000000"; conf_lo "5.246908"; conf_hi "7.163133"; cov "32.398698";
Chr5	Cufflinks	exon	14597663	14597713	1000	+	.	gene_id "CUFF.2074"; transcript_id "AT5G36950.1"; exon_number "7"; FPKM "6.2050204251"; frac "1.000000"; conf_lo "5.246908"; conf_hi "7.163133"; cov "32.398698";
Chr5	Cufflinks	exon	14597968	14598371	1000	+	.	gene_id "CUFF.2074"; transcript_id "AT5G36950.1"; exon_number "8"; FPKM "6.2050204251"; frac "1.000000"; conf_lo "5.246908"; conf_hi "7.163133"; cov "32.398698";
Chr5	Cufflinks	transcript	14598693	14599988	1000	+	.	gene_id "AT5G36960"; transcript_id "AT5G36960.1"; FPKM "0.3376388260"; frac "1.000000"; conf_lo "0.000000"; conf_hi "0.727511"; cov "1.763699"; full_read_support "yes";
Chr5	Cufflinks	exon	14598693	14598934	1000	+	.	gene_id "AT5G36960"; transcript_id "AT5G36960.1"; exon_number "1"; FPKM "0.3376388260"; frac "1.000000"; conf_lo "0.000000"; conf_hi "0.727511"; cov "1.763699";
Chr5	Cufflinks	exon	14599506	14599988	1000	+	.	gene_id "AT5G36960"; transcript_id "AT5G36960.1"; exon_number "2"; FPKM "0.3376388260"; frac "1.000000"; conf_lo "0.000000"; conf_hi "0.727511"; cov "1.763699";
Chr5	Cufflinks	transcript	14567622	14572630	1000	-	.	gene_id "CUFF.2075"; transcript_id "AT5G36930.1"; FPKM "1.4499146844"; frac "0.463774"; conf_lo "1.084359"; conf_hi "1.815470"; cov "7.563486"; full_read_support "yes";
Chr5	Cufflinks	exon	14567622	14567909	1000	-	.	gene_id "CUFF.2075"; transcript_id "AT5G36930.1"; exon_number "1"; FPKM "1.4499146844"; frac "0.463774"; conf_lo "1.084359"; conf_hi "1.815470"; cov "7.563486";
Chr5	Cufflinks	exon	14568000	14568059	1000	-	.	gene_id "CUFF.2075"; transcript_id "AT5G36930.1"; exon_number "2"; FPKM "1.4499146844"; frac "0.463774"; conf_lo "1.084359"; conf_hi "1.815470"; cov "7.563486";
Chr5	Cufflinks	exon	14568151	14568761	1000	-	.	gene_id "CUFF.2075"; transcript_id "AT5G36930.1"; exon_number "3"; FPKM "1.4499146844"; frac "0.463774"; conf_lo "1.084359"; conf_hi "1.815470"; cov "7.563486";
Chr5	Cufflinks	exon	14568856	14569770	1000	-	.	gene_id "CUFF.2075"; transcript_id "AT5G36930.1"; exon_number "4"; FPKM "1.4499146844"; frac "0.463774"; conf_lo "1.084359"; conf_hi "1.815470"; cov "7.563486";
Chr5	Cufflinks	exon	14569845	14570120	1000	-	.	gene_id "CUFF.2075"; transcript_id "AT5G36930.1"; exon_number "5"; FPKM "1.4499146844"; frac "0.463774"; conf_lo "1.084359"; conf_hi "1.815470"; cov "7.563486";
Chr5	Cufflinks	exon	14570220	14571306	1000	-	.	gene_id "CUFF.2075"; transcript_id "AT5G36930.1"; exon_number "6"; FPKM "1.4499146844"; frac "0.463774"; conf_lo "1.084359"; conf_hi "1.815470"; cov "7.563486";
Chr5	Cufflinks	exon	14571429	14571909	1000	-	.	gene_id "CUFF.2075"; transcript_id "AT5G36930.1"; exon_number "7"; FPKM "1.4499146844"; frac "0.463774"; conf_lo "1.084359"; conf_hi "1.815470"; cov "7.563486";
Chr5	Cufflinks	exon	14572405	14572449	1000	-	.	gene_id "CUFF.2075"; transcript_id "AT5G36930.1"; exon_number "8"; FPKM "1.4499146844"; frac "0.463774"; conf_lo "1.084359"; conf_hi "1.815470"; cov "7.563486";
Chr5	Cufflinks	exon	14572542	14572630	1000	-	.	gene_id "CUFF.2075"; transcript_id "AT5G36930.1"; exon_number "9"; FPKM "1.4499146844"; frac "0.463774"; conf_lo "1.084359"; conf_hi "1.815470"; cov "7.563486";
Chr5	Cufflinks	transcript	14567622	14572630	1	-	.	gene_id "CUFF.2075"; transcript_id "AT5G36930.2"; FPKM "0.0000000000"; frac "0.000000"; conf_lo "0.000000"; conf_hi "0.031372"; cov "0.000000"; full_read_support "no";
Chr5	Cufflinks	exon	14567622	14567909	1	-	.	gene_id "CUFF.2075"; transcript_id "AT5G36930.2"; exon_number "1"; FPKM "0.0000000000"; frac "0.000000"; conf_lo "0.000000"; conf_hi "0.031372"; cov "0.000000";
Chr5	Cufflinks	exon	14568000	14568059	1	-	.	gene_id "CUFF.2075"; transcript_id "AT5G36930.2"; exon_number "2"; FPKM "0.0000000000"; frac "0.000000"; conf_lo "0.000000"; conf_hi "0.031372"; cov "0.000000";
Chr5	Cufflinks	exon	14568151	14568761	1	-	.	gene_id "CUFF.2075"; transcript_id "AT5G36930.2"; exon_number "3"; FPKM "0.0000000000"; frac "0.000000"; conf_lo "0.000000"; conf_hi "0.031372"; cov "0.000000";
Chr5	Cufflinks	exon	14568856	14569770	1	-	.	gene_id "CUFF.2075"; transcript_id "AT5G36930.2"; exon_number "4"; FPKM "0.0000000000"; frac "0.000000"; conf_lo "0.000000"; conf_hi "0.031372"; cov "0.000000";
Chr5	Cufflinks	exon	14569845	14570120	1	-	.	gene_id "CUFF.2075"; transcript_id "AT5G36930.2"; exon_number "5"; FPKM "0.0000000000"; frac "0.000000"; conf_lo "0.000000"; conf_hi "0.031372"; cov "0.000000";
Chr5	Cufflinks	exon	14570220	14571306	1	-	.	gene_id "CUFF.2075"; transcript_id "AT5G36930.2"; exon_number "6"; FPKM "0.0000000000"; frac "0.000000"; conf_lo "0.000000"; conf_hi "0.031372"; cov "0.000000";
Chr5	Cufflinks	exon	14571429	14571933	1	-	.	gene_id "CUFF.2075"; transcript_id "AT5G36930.2"; exon_number "7"; FPKM "0.0000000000"; frac "0.000000"; conf_lo "0.000000"; conf_hi "0.031372"; cov "0.000000";
Chr5	Cufflinks	exon	14572405	14572449	1	-	.	gene_id "CUFF.2075"; transcript_id "AT5G36930.2"; exon_number "8"; FPKM "0.0000000000"; frac "0.000000"; conf_lo "0.000000"; conf_hi "0.031372"; cov "0.000000";
Chr5	Cufflinks	exon	14572542	14572630	1	-	.	gene_id "CUFF.2075"; transcript_id "AT5G36930.2"; exon_number "9"; FPKM "0.0000000000"; frac "0.000000"; conf_lo "0.000000"; conf_hi "0.031372"; cov "0.000000";
Chr5	Cufflinks	transcript	14567622	14573058	344	-	.	gene_id "CUFF.2075"; transcript_id "CUFF.2075.3"; FPKM "0.4989471988"; frac "0.195048"; conf_lo "0.279694"; conf_hi "0.718200"; cov "2.602760"; full_read_support "yes";
Chr5	Cufflinks	exon	14567622	14567909	344	-	.	gene_id "CUFF.2075"; transcript_id "CUFF.2075.3"; exon_number "1"; FPKM "0.4989471988"; frac "0.195048"; conf_lo "0.279694"; conf_hi "0.718200"; cov "2.602760";
Chr5	Cufflinks	exon	14568000	14568761	344	-	.	gene_id "CUFF.2075"; transcript_id "CUFF.2075.3"; exon_number "2"; FPKM "0.4989471988"; frac "0.195048"; conf_lo "0.279694"; conf_hi "0.718200"; cov "2.602760";
Chr5	Cufflinks	exon	14568856	14571307	344	-	.	gene_id "CUFF.2075"; transcript_id "CUFF.2075.3"; exon_number "3"; FPKM "0.4989471988"; frac "0.195048"; conf_lo "0.279694"; conf_hi "0.718200"; cov "2.602760";
Chr5	Cufflinks	exon	14571430	14571933	344	-	.	gene_id "CUFF.2075"; transcript_id "CUFF.2075.3"; exon_number "4"; FPKM "0.4989471988"; frac "0.195048"; conf_lo "0.279694"; conf_hi "0.718200"; cov "2.602760";
Chr5	Cufflinks	exon	14572405	14573058	344	-	.	gene_id "CUFF.2075"; transcript_id "CUFF.2075.3"; exon_number "5"; FPKM "0.4989471988"; frac "0.195048"; conf_lo "0.279694"; conf_hi "0.718200"; cov "2.602760";
Chr5	Cufflinks	transcript	14567622	14573058	346	-	.	gene_id "CUFF.2075"; transcript_id "CUFF.2075.4"; FPKM "0.5031054272"; frac "0.193355"; conf_lo "0.288418"; conf_hi "0.717793"; cov "2.624452"; full_read_support "no";
Chr5	Cufflinks	exon	14567622	14567909	346	-	.	gene_id "CUFF.2075"; transcript_id "CUFF.2075.4"; exon_number "1"; FPKM "0.5031054272"; frac "0.193355"; conf_lo "0.288418"; conf_hi "0.717793"; cov "2.624452";
Chr5	Cufflinks	exon	14568000	14568761	346	-	.	gene_id "CUFF.2075"; transcript_id "CUFF.2075.4"; exon_number "2"; FPKM "0.5031054272"; frac "0.193355"; conf_lo "0.288418"; conf_hi "0.717793"; cov "2.624452";
Chr5	Cufflinks	exon	14568856	14569770	346	-	.	gene_id "CUFF.2075"; transcript_id "CUFF.2075.4"; exon_number "3"; FPKM "0.5031054272"; frac "0.193355"; conf_lo "0.288418"; conf_hi "0.717793"; cov "2.624452";
Chr5	Cufflinks	exon	14569845	14570120	346	-	.	gene_id "CUFF.2075"; transcript_id "CUFF.2075.4"; exon_number "4"; FPKM "0.5031054272"; frac "0.193355"; conf_lo "0.288418"; conf_hi "0.717793"; cov "2.624452";
Chr5	Cufflinks	exon	14570220	14571909	346	-	.	gene_id "CUFF.2075"; transcript_id "CUFF.2075.4"; exon_number "5"; FPKM "0.5031054272"; frac "0.193355"; conf_lo "0.288418"; conf_hi "0.717793"; cov "2.624452";
Chr5	Cufflinks	exon	14572405	14573058	346	-	.	gene_id "CUFF.2075"; transcript_id "CUFF.2075.4"; exon_number "6"; FPKM "0.5031054272"; frac "0.193355"; conf_lo "0.288418"; conf_hi "0.717793"; cov "2.624452";
Chr5	Cufflinks	transcript	14567622	14573058	278	-	.	gene_id "CUFF.2075"; transcript_id "CUFF.2075.5"; FPKM "0.4044385141"; frac "0.147824"; conf_lo "0.187359"; conf_hi "0.621518"; cov "2.109755"; full_read_support "yes";
Chr5	Cufflinks	exon	14567622	14567909	278	-	.	gene_id "CUFF.2075"; transcript_id "CUFF.2075.5"; exon_number "1"; FPKM "0.4044385141"; frac "0.147824"; conf_lo "0.187359"; conf_hi "0.621518"; cov "2.109755";
Chr5	Cufflinks	exon	14568000	14568761	278	-	.	gene_id "CUFF.2075"; transcript_id "CUFF.2075.5"; exon_number "2"; FPKM "0.4044385141"; frac "0.147824"; conf_lo "0.187359"; conf_hi "0.621518"; cov "2.109755";
Chr5	Cufflinks	exon	14568856	14569770	278	-	.	gene_id "CUFF.2075"; transcript_id "CUFF.2075.5"; exon_number "3"; FPKM "0.4044385141"; frac "0.147824"; conf_lo "0.187359"; conf_hi "0.621518"; cov "2.109755";
Chr5	Cufflinks	exon	14569845	14570120	278	-	.	gene_id "CUFF.2075"; transcript_id "CUFF.2075.5"; exon_number "4"; FPKM "0.4044385141"; frac "0.147824"; conf_lo "0.187359"; conf_hi "0.621518"; cov "2.109755";
Chr5	Cufflinks	exon	14570220	14571306	278	-	.	gene_id "CUFF.2075"; transcript_id "CUFF.2075.5"; exon_number "5"; FPKM "0.4044385141"; frac "0.147824"; conf_lo "0.187359"; conf_hi "0.621518"; cov "2.109755";
Chr5	Cufflinks	exon	14571429	14571909	278	-	.	gene_id "CUFF.2075"; transcript_id "CUFF.2075.5"; exon_number "6"; FPKM "0.4044385141"; frac "0.147824"; conf_lo "0.187359"; conf_hi "0.621518"; cov "2.109755";
Chr5	Cufflinks	exon	14572405	14572449	278	-	.	gene_id "CUFF.2075"; transcript_id "CUFF.2075.5"; exon_number "7"; FPKM "0.4044385141"; frac "0.147824"; conf_lo "0.187359"; conf_hi "0.621518"; cov "2.109755";
Chr5	Cufflinks	exon	14572542	14573058	278	-	.	gene_id "CUFF.2075"; transcript_id "CUFF.2075.5"; exon_number "8"; FPKM "0.4044385141"; frac "0.147824"; conf_lo "0.187359"; conf_hi "0.621518"; cov "2.109755";
Chr5	Cufflinks	transcript	14590166	14594384	659	+	.	gene_id "CUFF.2077"; transcript_id "AT5G36940.1"; FPKM "0.6283849246"; frac "0.201551"; conf_lo "0.288268"; conf_hi "0.968502"; cov "3.280360"; full_read_support "no";
Chr5	Cufflinks	exon	14590166	14590453	659	+	.	gene_id "CUFF.2077"; transcript_id "AT5G36940.1"; exon_number "1"; FPKM "0.6283849246"; frac "0.201551"; conf_lo "0.288268"; conf_hi "0.968502"; cov "3.280360";
Chr5	Cufflinks	exon	14590714	14590915	659	+	.	gene_id "CUFF.2077"; transcript_id "AT5G36940.1"; exon_number "2"; FPKM "0.6283849246"; frac "0.201551"; conf_lo "0.288268"; conf_hi "0.968502"; cov "3.280360";
Chr5	Cufflinks	exon	14591044	14591128	659	+	.	gene_id "CUFF.2077"; transcript_id "AT5G36940.1"; exon_number "3"; FPKM "0.6283849246"; frac "0.201551"; conf_lo "0.288268"; conf_hi "0.968502"; cov "3.280360";
Chr5	Cufflinks	exon	14591523	14591663	659	+	.	gene_id "CUFF.2077"; transcript_id "AT5G36940.1"; exon_number "4"; FPKM "0.6283849246"; frac "0.201551"; conf_lo "0.288268"; conf_hi "0.968502"; cov "3.280360";
Chr5	Cufflinks	exon	14591757	14591875	659	+	.	gene_id "CUFF.2077"; transcript_id "AT5G36940.1"; exon_number "5"; FPKM "0.6283849246"; frac "0.201551"; conf_lo "0.288268"; conf_hi "0.968502"; cov "3.280360";
Chr5	Cufflinks	exon	14591958	14592054	659	+	.	gene_id "CUFF.2077"; transcript_id "AT5G36940.1"; exon_number "6"; FPKM "0.6283849246"; frac "0.201551"; conf_lo "0.288268"; conf_hi "0.968502"; cov "3.280360";
Chr5	Cufflinks	exon	14592131	14592303	659	+	.	gene_id "CUFF.2077"; transcript_id "AT5G36940.1"; exon_number "7"; FPKM "0.6283849246"; frac "0.201551"; conf_lo "0.288268"; conf_hi "0.968502"; cov "3.280360";
Chr5	Cufflinks	exon	14592396	14592462	659	+	.	gene_id "CUFF.2077"; transcript_id "AT5G36940.1"; exon_number "8"; FPKM "0.6283849246"; frac "0.201551"; conf_lo "0.288268"; conf_hi "0.968502"; cov "3.280360";
Chr5	Cufflinks	exon	14592600	14592758	659	+	.	gene_id "CUFF.2077"; transcript_id "AT5G36940.1"; exon_number "9"; FPKM "0.6283849246"; frac "0.201551"; conf_lo "0.288268"; conf_hi "0.968502"; cov "3.280360";
Chr5	Cufflinks	exon	14592858	14592938	659	+	.	gene_id "CUFF.2077"; transcript_id "AT5G36940.1"; exon_number "10"; FPKM "0.6283849246"; frac "0.201551"; conf_lo "0.288268"; conf_hi "0.968502"; cov "3.280360";
Chr5	Cufflinks	exon	14593118	14593244	659	+	.	gene_id "CUFF.2077"; transcript_id "AT5G36940.1"; exon_number "11"; FPKM "0.6283849246"; frac "0.201551"; conf_lo "0.288268"; conf_hi "0.968502"; cov "3.280360";
Chr5	Cufflinks	exon	14593381	14593489	659	+	.	gene_id "CUFF.2077"; transcript_id "AT5G36940.1"; exon_number "12"; FPKM "0.6283849246"; frac "0.201551"; conf_lo "0.288268"; conf_hi "0.968502"; cov "3.280360";
Chr5	Cufflinks	exon	14593600	14593712	659	+	.	gene_id "CUFF.2077"; transcript_id "AT5G36940.1"; exon_number "13"; FPKM "0.6283849246"; frac "0.201551"; conf_lo "0.288268"; conf_hi "0.968502"; cov "3.280360";
Chr5	Cufflinks	exon	14593817	14593892	659	+	.	gene_id "CUFF.2077"; transcript_id "AT5G36940.1"; exon_number "14"; FPKM "0.6283849246"; frac "0.201551"; conf_lo "0.288268"; conf_hi "0.968502"; cov "3.280360";
Chr5	Cufflinks	exon	14593981	14594384	659	+	.	gene_id "CUFF.2077"; transcript_id "AT5G36940.1"; exon_number "15"; FPKM "0.6283849246"; frac "0.201551"; conf_lo "0.288268"; conf_hi "0.968502"; cov "3.280360";
Chr5	Cufflinks	transcript	14590166	14594430	1000	+	.	gene_id "CUFF.2077"; transcript_id "CUFF.2077.2"; FPKM "0.9521414071"; frac "0.326344"; conf_lo "0.562325"; conf_hi "1.341957"; cov "4.970467"; full_read_support "yes";
Chr5	Cufflinks	exon	14590166	14590453	1000	+	.	gene_id "CUFF.2077"; transcript_id "CUFF.2077.2"; exon_number "1"; FPKM "0.9521414071"; frac "0.326344"; conf_lo "0.562325"; conf_hi "1.341957"; cov "4.970467";
Chr5	Cufflinks	exon	14590714	14590915	1000	+	.	gene_id "CUFF.2077"; transcript_id "CUFF.2077.2"; exon_number "2"; FPKM "0.9521414071"; frac "0.326344"; conf_lo "0.562325"; conf_hi "1.341957"; cov "4.970467";
Chr5	Cufflinks	exon	14591044	14591128	1000	+	.	gene_id "CUFF.2077"; transcript_id "CUFF.2077.2"; exon_number "3"; FPKM "0.9521414071"; frac "0.326344"; conf_lo "0.562325"; conf_hi "1.341957"; cov "4.970467";
Chr5	Cufflinks	exon	14591523	14591875	1000	+	.	gene_id "CUFF.2077"; transcript_id "CUFF.2077.2"; exon_number "4"; FPKM "0.9521414071"; frac "0.326344"; conf_lo "0.562325"; conf_hi "1.341957"; cov "4.970467";
Chr5	Cufflinks	exon	14591958	14592054	1000	+	.	gene_id "CUFF.2077"; transcript_id "CUFF.2077.2"; exon_number "5"; FPKM "0.9521414071"; frac "0.326344"; conf_lo "0.562325"; conf_hi "1.341957"; cov "4.970467";
Chr5	Cufflinks	exon	14592131	14592303	1000	+	.	gene_id "CUFF.2077"; transcript_id "CUFF.2077.2"; exon_number "6"; FPKM "0.9521414071"; frac "0.326344"; conf_lo "0.562325"; conf_hi "1.341957"; cov "4.970467";
Chr5	Cufflinks	exon	14592396	14592462	1000	+	.	gene_id "CUFF.2077"; transcript_id "CUFF.2077.2"; exon_number "7"; FPKM "0.9521414071"; frac "0.326344"; conf_lo "0.562325"; conf_hi "1.341957"; cov "4.970467";
Chr5	Cufflinks	exon	14592600	14592758	1000	+	.	gene_id "CUFF.2077"; transcript_id "CUFF.2077.2"; exon_number "8"; FPKM "0.9521414071"; frac "0.326344"; conf_lo "0.562325"; conf_hi "1.341957"; cov "4.970467";
Chr5	Cufflinks	exon	14592858	14592938	1000	+	.	gene_id "CUFF.2077"; transcript_id "CUFF.2077.2"; exon_number "9"; FPKM "0.9521414071"; frac "0.326344"; conf_lo "0.562325"; conf_hi "1.341957"; cov "4.970467";
Chr5	Cufflinks	exon	14593118	14593244	1000	+	.	gene_id "CUFF.2077"; transcript_id "CUFF.2077.2"; exon_number "10"; FPKM "0.9521414071"; frac "0.326344"; conf_lo "0.562325"; conf_hi "1.341957"; cov "4.970467";
Chr5	Cufflinks	exon	14593381	14593489	1000	+	.	gene_id "CUFF.2077"; transcript_id "CUFF.2077.2"; exon_number "11"; FPKM "0.9521414071"; frac "0.326344"; conf_lo "0.562325"; conf_hi "1.341957"; cov "4.970467";
Chr5	Cufflinks	exon	14593600	14593712	1000	+	.	gene_id "CUFF.2077"; transcript_id "CUFF.2077.2"; exon_number "12"; FPKM "0.9521414071"; frac "0.326344"; conf_lo "0.562325"; conf_hi "1.341957"; cov "4.970467";
Chr5	Cufflinks	exon	14593817	14593892	1000	+	.	gene_id "CUFF.2077"; transcript_id "CUFF.2077.2"; exon_number "13"; FPKM "0.9521414071"; frac "0.326344"; conf_lo "0.562325"; conf_hi "1.341957"; cov "4.970467";
Chr5	Cufflinks	exon	14593981	14594430	1000	+	.	gene_id "CUFF.2077"; transcript_id "CUFF.2077.2"; exon_number "14"; FPKM "0.9521414071"; frac "0.326344"; conf_lo "0.562325"; conf_hi "1.341957"; cov "4.970467";
Chr5	Cufflinks	transcript	14590545	14594430	804	+	.	gene_id "CUFF.2077"; transcript_id "CUFF.2077.3"; FPKM "0.7656941127"; frac "0.279651"; conf_lo "0.443066"; conf_hi "1.088322"; cov "3.997155"; full_read_support "yes";
Chr5	Cufflinks	exon	14590545	14590915	804	+	.	gene_id "CUFF.2077"; transcript_id "CUFF.2077.3"; exon_number "1"; FPKM "0.7656941127"; frac "0.279651"; conf_lo "0.443066"; conf_hi "1.088322"; cov "3.997155";
Chr5	Cufflinks	exon	14591044	14591128	804	+	.	gene_id "CUFF.2077"; transcript_id "CUFF.2077.3"; exon_number "2"; FPKM "0.7656941127"; frac "0.279651"; conf_lo "0.443066"; conf_hi "1.088322"; cov "3.997155";
Chr5	Cufflinks	exon	14591523	14592054	804	+	.	gene_id "CUFF.2077"; transcript_id "CUFF.2077.3"; exon_number "3"; FPKM "0.7656941127"; frac "0.279651"; conf_lo "0.443066"; conf_hi "1.088322"; cov "3.997155";
Chr5	Cufflinks	exon	14592131	14592303	804	+	.	gene_id "CUFF.2077"; transcript_id "CUFF.2077.3"; exon_number "4"; FPKM "0.7656941127"; frac "0.279651"; conf_lo "0.443066"; conf_hi "1.088322"; cov "3.997155";
Chr5	Cufflinks	exon	14592396	14592462	804	+	.	gene_id "CUFF.2077"; transcript_id "CUFF.2077.3"; exon_number "5"; FPKM "0.7656941127"; frac "0.279651"; conf_lo "0.443066"; conf_hi "1.088322"; cov "3.997155";
Chr5	Cufflinks	exon	14592600	14592758	804	+	.	gene_id "CUFF.2077"; transcript_id "CUFF.2077.3"; exon_number "6"; FPKM "0.7656941127"; frac "0.279651"; conf_lo "0.443066"; conf_hi "1.088322"; cov "3.997155";
Chr5	Cufflinks	exon	14592858	14593244	804	+	.	gene_id "CUFF.2077"; transcript_id "CUFF.2077.3"; exon_number "7"; FPKM "0.7656941127"; frac "0.279651"; conf_lo "0.443066"; conf_hi "1.088322"; cov "3.997155";
Chr5	Cufflinks	exon	14593381	14593489	804	+	.	gene_id "CUFF.2077"; transcript_id "CUFF.2077.3"; exon_number "8"; FPKM "0.7656941127"; frac "0.279651"; conf_lo "0.443066"; conf_hi "1.088322"; cov "3.997155";
Chr5	Cufflinks	exon	14593600	14593712	804	+	.	gene_id "CUFF.2077"; transcript_id "CUFF.2077.3"; exon_number "9"; FPKM "0.7656941127"; frac "0.279651"; conf_lo "0.443066"; conf_hi "1.088322"; cov "3.997155";
Chr5	Cufflinks	exon	14593817	14593892	804	+	.	gene_id "CUFF.2077"; transcript_id "CUFF.2077.3"; exon_number "10"; FPKM "0.7656941127"; frac "0.279651"; conf_lo "0.443066"; conf_hi "1.088322"; cov "3.997155";
Chr5	Cufflinks	exon	14593981	14594430	804	+	.	gene_id "CUFF.2077"; transcript_id "CUFF.2077.3"; exon_number "11"; FPKM "0.7656941127"; frac "0.279651"; conf_lo "0.443066"; conf_hi "1.088322"; cov "3.997155";
Chr5	Cufflinks	transcript	14590945	14594430	720	+	.	gene_id "CUFF.2077"; transcript_id "CUFF.2077.4"; FPKM "0.6856268818"; frac "0.192454"; conf_lo "0.336810"; conf_hi "1.034444"; cov "3.579180"; full_read_support "no";
Chr5	Cufflinks	exon	14590945	14591128	720	+	.	gene_id "CUFF.2077"; transcript_id "CUFF.2077.4"; exon_number "1"; FPKM "0.6856268818"; frac "0.192454"; conf_lo "0.336810"; conf_hi "1.034444"; cov "3.579180";
Chr5	Cufflinks	exon	14591523	14591663	720	+	.	gene_id "CUFF.2077"; transcript_id "CUFF.2077.4"; exon_number "2"; FPKM "0.6856268818"; frac "0.192454"; conf_lo "0.336810"; conf_hi "1.034444"; cov "3.579180";
Chr5	Cufflinks	exon	14591757	14591875	720	+	.	gene_id "CUFF.2077"; transcript_id "CUFF.2077.4"; exon_number "3"; FPKM "0.6856268818"; frac "0.192454"; conf_lo "0.336810"; conf_hi "1.034444"; cov "3.579180";
Chr5	Cufflinks	exon	14591958	14592054	720	+	.	gene_id "CUFF.2077"; transcript_id "CUFF.2077.4"; exon_number "4"; FPKM "0.6856268818"; frac "0.192454"; conf_lo "0.336810"; conf_hi "1.034444"; cov "3.579180";
Chr5	Cufflinks	exon	14592131	14592462	720	+	.	gene_id "CUFF.2077"; transcript_id "CUFF.2077.4"; exon_number "5"; FPKM "0.6856268818"; frac "0.192454"; conf_lo "0.336810"; conf_hi "1.034444"; cov "3.579180";
Chr5	Cufflinks	exon	14592600	14592758	720	+	.	gene_id "CUFF.2077"; transcript_id "CUFF.2077.4"; exon_number "6"; FPKM "0.6856268818"; frac "0.192454"; conf_lo "0.336810"; conf_hi "1.034444"; cov "3.579180";
Chr5	Cufflinks	exon	14592858	14592938	720	+	.	gene_id "CUFF.2077"; transcript_id "CUFF.2077.4"; exon_number "7"; FPKM "0.6856268818"; frac "0.192454"; conf_lo "0.336810"; conf_hi "1.034444"; cov "3.579180";
Chr5	Cufflinks	exon	14593118	14593244	720	+	.	gene_id "CUFF.2077"; transcript_id "CUFF.2077.4"; exon_number "8"; FPKM "0.6856268818"; frac "0.192454"; conf_lo "0.336810"; conf_hi "1.034444"; cov "3.579180";
Chr5	Cufflinks	exon	14593381	14593489	720	+	.	gene_id "CUFF.2077"; transcript_id "CUFF.2077.4"; exon_number "9"; FPKM "0.6856268818"; frac "0.192454"; conf_lo "0.336810"; conf_hi "1.034444"; cov "3.579180";
Chr5	Cufflinks	exon	14593600	14593712	720	+	.	gene_id "CUFF.2077"; transcript_id "CUFF.2077.4"; exon_number "10"; FPKM "0.6856268818"; frac "0.192454"; conf_lo "0.336810"; conf_hi "1.034444"; cov "3.579180";
Chr5	Cufflinks	exon	14593817	14593892	720	+	.	gene_id "CUFF.2077"; transcript_id "CUFF.2077.4"; exon_number "11"; FPKM "0.6856268818"; frac "0.192454"; conf_lo "0.336810"; conf_hi "1.034444"; cov "3.579180";
Chr5	Cufflinks	exon	14593981	14594430	720	+	.	gene_id "CUFF.2077"; transcript_id "CUFF.2077.4"; exon_number "12"; FPKM "0.6856268818"; frac "0.192454"; conf_lo "0.336810"; conf_hi "1.034444"; cov "3.579180";
Chr5	Cufflinks	transcript	14606980	14607754	1	-	.	gene_id "AT5G36980"; transcript_id "AT5G36980.1"; FPKM "0.0000000000"; frac "0.000000"; conf_lo "0.000000"; conf_hi "0.000000"; cov "0.000000"; full_read_support "no";
Chr5	Cufflinks	exon	14606980	14607161	1	-	.	gene_id "AT5G36980"; transcript_id "AT5G36980.1"; exon_number "1"; FPKM "0.0000000000"; frac "0.000000"; conf_lo "0.000000"; conf_hi "0.000000"; cov "0.000000";
Chr5	Cufflinks	exon	14607273	14607378	1	-	.	gene_id "AT5G36980"; transcript_id "AT5G36980.1"; exon_number "2"; FPKM "0.0000000000"; frac "0.000000"; conf_lo "0.000000"; conf_hi "0.000000"; cov "0.000000";
Chr5	Cufflinks	exon	14607581	14607754	1	-	.	gene_id "AT5G36980"; transcript_id "AT5G36980.1"; exon_number "3"; FPKM "0.0000000000"; frac "0.000000"; conf_lo "0.000000"; conf_hi "0.000000"; cov "0.000000";
Chr5	Cufflinks	transcript	14604367	14605194	1	-	.	gene_id "AT5G36970"; transcript_id "AT5G36970.1"; FPKM "0.0000000000"; frac "0.000000"; conf_lo "0.000000"; conf_hi "0.000000"; cov "0.000000"; full_read_support "no";
Chr5	Cufflinks	exon	14604367	14604662	1	-	.	gene_id "AT5G36970"; transcript_id "AT5G36970.1"; exon_number "1"; FPKM "0.0000000000"; frac "0.000000"; conf_lo "0.000000"; conf_hi "0.000000"; cov "0.000000";
Chr5	Cufflinks	exon	14604744	14605194	1	-	.	gene_id "AT5G36970"; transcript_id "AT5G36970.1"; exon_number "2"; FPKM "0.0000000000"; frac "0.000000"; conf_lo "0.000000"; conf_hi "0.000000"; cov "0.000000";
Chr5	Cufflinks	transcript	14614926	14616135	1	-	.	gene_id "AT5G36990"; transcript_id "AT5G36990.1"; FPKM "0.0000000000"; frac "0.000000"; conf_lo "0.000000"; conf_hi "0.000000"; cov "0.000000"; full_read_support "no";
Chr5	Cufflinks	exon	14614926	14616135	1	-	.	gene_id "AT5G36990"; transcript_id "AT5G36990.1"; exon_number "1"; FPKM "0.0000000000"; frac "0.000000"; conf_lo "0.000000"; conf_hi "0.000000"; cov "0.000000";
Chr5	Cufflinks	transcript	14628221	14628847	1	-	.	gene_id "AT5G37017"; transcript_id "AT5G37017.1"; FPKM "0.0000000000"; frac "0.000000"; conf_lo "0.000000"; conf_hi "0.000000"; cov "0.000000"; full_read_support "no";
Chr5	Cufflinks	exon	14628221	14628847	1	-	.	gene_id "AT5G37017"; transcript_id "AT5G37017.1"; exon_number "1"; FPKM "0.0000000000"; frac "0.000000"; conf_lo "0.000000"; conf_hi "0.000000"; cov "0.000000";
Chr5	Cufflinks	transcript	14620732	14622941	1000	-	.	gene_id "CUFF.2081"; transcript_id "AT5G37010.1"; FPKM "3.7223921780"; frac "1.000000"; conf_lo "3.023954"; conf_hi "4.420830"; cov "19.419951"; full_read_support "yes";
Chr5	Cufflinks	exon	14620732	14621701	1000	-	.	gene_id "CUFF.2081"; transcript_id "AT5G37010.1"; exon_number "1"; FPKM "3.7223921780"; frac "1.000000"; conf_lo "3.023954"; conf_hi "4.420830"; cov "19.419951";
Chr5	Cufflinks	exon	14621815	14622941	1000	-	.	gene_id "CUFF.2081"; transcript_id "AT5G37010.1"; exon_number "2"; FPKM "3.7223921780"; frac "1.000000"; conf_lo "3.023954"; conf_hi "4.420830"; cov "19.419951";
Chr5	Cufflinks	transcript	14634614	14636939	1	-	.	gene_id "AT5G37030"; transcript_id "AT5G37030.1"; FPKM "0.0000000000"; frac "0.000000"; conf_lo "0.000000"; conf_hi "0.000000"; cov "0.000000"; full_read_support "no";
Chr5	Cufflinks	exon	14634614	14635029	1	-	.	gene_id "AT5G37030"; transcript_id "AT5G37030.1"; exon_number "1"; FPKM "0.0000000000"; frac "0.000000"; conf_lo "0.000000"; conf_hi "0.000000"; cov "0.000000";
Chr5	Cufflinks	exon	14635117	14635586	1	-	.	gene_id "AT5G37030"; transcript_id "AT5G37030.1"; exon_number "2"; FPKM "0.0000000000"; frac "0.000000"; conf_lo "0.000000"; conf_hi "0.000000"; cov "0.000000";
Chr5	Cufflinks	exon	14635673	14636163	1	-	.	gene_id "AT5G37030"; transcript_id "AT5G37030.1"; exon_number "3"; FPKM "0.0000000000"; frac "0.000000"; conf_lo "0.000000"; conf_hi "0.000000"; cov "0.000000";
Chr5	Cufflinks	exon	14636254	14636300	1	-	.	gene_id "AT5G37030"; transcript_id "AT5G37030.1"; exon_number "4"; FPKM "0.0000000000"; frac "0.000000"; conf_lo "0.000000"; conf_hi "0.000000"; cov "0.000000";
Chr5	Cufflinks	exon	14636361	14636763	1	-	.	gene_id "AT5G37030"; transcript_id "AT5G37030.1"; exon_number "5"; FPKM "0.0000000000"; frac "0.000000"; conf_lo "0.000000"; conf_hi "0.000000"; cov "0.000000";
Chr5	Cufflinks	exon	14636850	14636939	1	-	.	gene_id "AT5G37030"; transcript_id "AT5G37030.1"; exon_number "6"; FPKM "0.0000000000"; frac "0.000000"; conf_lo "0.000000"; conf_hi "0.000000"; cov "0.000000";
Chr5	Cufflinks	transcript	14617931	14620282	1000	+	.	gene_id "CUFF.2082"; transcript_id "CUFF.2082.1"; FPKM "0.9364038670"; frac "1.000000"; conf_lo "0.573323"; conf_hi "1.299485"; cov "4.884437"; full_read_support "no";
Chr5	Cufflinks	exon	14617931	14618863	1000	+	.	gene_id "CUFF.2082"; transcript_id "CUFF.2082.1"; exon_number "1"; FPKM "0.9364038670"; frac "1.000000"; conf_lo "0.573323"; conf_hi "1.299485"; cov "4.884437";
Chr5	Cufflinks	exon	14619101	14619446	1000	+	.	gene_id "CUFF.2082"; transcript_id "CUFF.2082.1"; exon_number "2"; FPKM "0.9364038670"; frac "1.000000"; conf_lo "0.573323"; conf_hi "1.299485"; cov "4.884437";
Chr5	Cufflinks	exon	14619542	14619867	1000	+	.	gene_id "CUFF.2082"; transcript_id "CUFF.2082.1"; exon_number "3"; FPKM "0.9364038670"; frac "1.000000"; conf_lo "0.573323"; conf_hi "1.299485"; cov "4.884437";
Chr5	Cufflinks	exon	14619956	14620282	1000	+	.	gene_id "CUFF.2082"; transcript_id "CUFF.2082.1"; exon_number "4"; FPKM "0.9364038670"; frac "1.000000"; conf_lo "0.573323"; conf_hi "1.299485"; cov "4.884437";
Chr5	Cufflinks	transcript	14618107	14620282	1	+	.	gene_id "CUFF.2082"; transcript_id "AT5G37000.1"; FPKM "0.0000000000"; frac "0.000000"; conf_lo "0.000000"; conf_hi "0.080363"; cov "0.000000"; full_read_support "no";
Chr5	Cufflinks	exon	14618107	14618625	1	+	.	gene_id "CUFF.2082"; transcript_id "AT5G37000.1"; exon_number "1"; FPKM "0.0000000000"; frac "0.000000"; conf_lo "0.000000"; conf_hi "0.080363"; cov "0.000000";
Chr5	Cufflinks	exon	14618733	14618863	1	+	.	gene_id "CUFF.2082"; transcript_id "AT5G37000.1"; exon_number "2"; FPKM "0.0000000000"; frac "0.000000"; conf_lo "0.000000"; conf_hi "0.080363"; cov "0.000000";
Chr5	Cufflinks	exon	14619059	14619446	1	+	.	gene_id "CUFF.2082"; transcript_id "AT5G37000.1"; exon_number "3"; FPKM "0.0000000000"; frac "0.000000"; conf_lo "0.000000"; conf_hi "0.080363"; cov "0.000000";
Chr5	Cufflinks	exon	14619542	14619867	1	+	.	gene_id "CUFF.2082"; transcript_id "AT5G37000.1"; exon_number "4"; FPKM "0.0000000000"; frac "0.000000"; conf_lo "0.000000"; conf_hi "0.080363"; cov "0.000000";
Chr5	Cufflinks	exon	14619956	14620223	1	+	.	gene_id "CUFF.2082"; transcript_id "AT5G37000.1"; exon_number "5"; FPKM "0.0000000000"; frac "0.000000"; conf_lo "0.000000"; conf_hi "0.080363"; cov "0.000000";
Chr5	Cufflinks	exon	14620271	14620282	1	+	.	gene_id "CUFF.2082"; transcript_id "AT5G37000.1"; exon_number "6"; FPKM "0.0000000000"; frac "0.000000"; conf_lo "0.000000"; conf_hi "0.080363"; cov "0.000000";
Chr5	Cufflinks	transcript	10540460	10543375	1000	-	.	gene_id "CUFF.2056"; transcript_id "AT5G28540.1"; FPKM "71.7724190828"; frac "1.000000"; conf_lo "67.677805"; conf_hi "75.867033"; cov "374.505144"; full_read_support "yes";
Chr5	Cufflinks	exon	10540460	10541175	1000	-	.	gene_id "CUFF.2056"; transcript_id "AT5G28540.1"; exon_number "1"; FPKM "71.7724190828"; frac "1.000000"; conf_lo "67.677805"; conf_hi "75.867033"; cov "374.505144";
Chr5	Cufflinks	exon	10541266	10541983	1000	-	.	gene_id "CUFF.2056"; transcript_id "AT5G28540.1"; exon_number "2"; FPKM "71.7724190828"; frac "1.000000"; conf_lo "67.677805"; conf_hi "75.867033"; cov "374.505144";
Chr5	Cufflinks	exon	10542154	10542396	1000	-	.	gene_id "CUFF.2056"; transcript_id "AT5G28540.1"; exon_number "3"; FPKM "71.7724190828"; frac "1.000000"; conf_lo "67.677805"; conf_hi "75.867033"; cov "374.505144";
Chr5	Cufflinks	exon	10542489	10542703	1000	-	.	gene_id "CUFF.2056"; transcript_id "AT5G28540.1"; exon_number "4"; FPKM "71.7724190828"; frac "1.000000"; conf_lo "67.677805"; conf_hi "75.867033"; cov "374.505144";
Chr5	Cufflinks	exon	10542782	10543049	1000	-	.	gene_id "CUFF.2056"; transcript_id "AT5G28540.1"; exon_number "5"; FPKM "71.7724190828"; frac "1.000000"; conf_lo "67.677805"; conf_hi "75.867033"; cov "374.505144";
Chr5	Cufflinks	exon	10543220	10543375	1000	-	.	gene_id "CUFF.2056"; transcript_id "AT5G28540.1"; exon_number "6"; FPKM "71.7724190828"; frac "1.000000"; conf_lo "67.677805"; conf_hi "75.867033"; cov "374.505144";
Chr5	Cufflinks	transcript	10547746	10553612	1	-	.	gene_id "AT5G28545"; transcript_id "AT5G28545.1"; FPKM "0.0000000000"; frac "0.000000"; conf_lo "0.000000"; conf_hi "0.000000"; cov "0.000000"; full_read_support "no";
Chr5	Cufflinks	exon	10547746	10553612	1	-	.	gene_id "AT5G28545"; transcript_id "AT5G28545.1"; exon_number "1"; FPKM "0.0000000000"; frac "0.000000"; conf_lo "0.000000"; conf_hi "0.000000"; cov "0.000000";
Chr5	Cufflinks	transcript	10557722	10559779	1	-	.	gene_id "AT5G28550"; transcript_id "AT5G28550.1"; FPKM "0.0000000000"; frac "0.000000"; conf_lo "0.000000"; conf_hi "0.000000"; cov "0.000000"; full_read_support "no";
Chr5	Cufflinks	exon	10557722	10557826	1	-	.	gene_id "AT5G28550"; transcript_id "AT5G28550.1"; exon_number "1"; FPKM "0.0000000000"; frac "0.000000"; conf_lo "0.000000"; conf_hi "0.000000"; cov "0.000000";
Chr5	Cufflinks	exon	10558180	10558473	1	-	.	gene_id "AT5G28550"; transcript_id "AT5G28550.1"; exon_number "2"; FPKM "0.0000000000"; frac "0.000000"; conf_lo "0.000000"; conf_hi "0.000000"; cov "0.000000";
Chr5	Cufflinks	exon	10558587	10558712	1	-	.	gene_id "AT5G28550"; transcript_id "AT5G28550.1"; exon_number "3"; FPKM "0.0000000000"; frac "0.000000"; conf_lo "0.000000"; conf_hi "0.000000"; cov "0.000000";
Chr5	Cufflinks	exon	10558770	10558914	1	-	.	gene_id "AT5G28550"; transcript_id "AT5G28550.1"; exon_number "4"; FPKM "0.0000000000"; frac "0.000000"; conf_lo "0.000000"; conf_hi "0.000000"; cov "0.000000";
Chr5	Cufflinks	exon	10559425	10559505	1	-	.	gene_id "AT5G28550"; transcript_id "AT5G28550.1"; exon_number "5"; FPKM "0.0000000000"; frac "0.000000"; conf_lo "0.000000"; conf_hi "0.000000"; cov "0.000000";
Chr5	Cufflinks	exon	10559670	10559779	1	-	.	gene_id "AT5G28550"; transcript_id "AT5G28550.1"; exon_number "6"; FPKM "0.0000000000"; frac "0.000000"; conf_lo "0.000000"; conf_hi "0.000000"; cov "0.000000";
Chr5	Cufflinks	transcript	10566846	10567130	1	+	.	gene_id "AT5G28560"; transcript_id "AT5G28560.1"; FPKM "0.0000000000"; frac "0.000000"; conf_lo "0.000000"; conf_hi "0.000000"; cov "0.000000"; full_read_support "no";
Chr5	Cufflinks	exon	10566846	10566902	1	+	.	gene_id "AT5G28560"; transcript_id "AT5G28560.1"; exon_number "1"; FPKM "0.0000000000"; frac "0.000000"; conf_lo "0.000000"; conf_hi "0.000000"; cov "0.000000";
Chr5	Cufflinks	exon	10566996	10567130	1	+	.	gene_id "AT5G28560"; transcript_id "AT5G28560.1"; exon_number "2"; FPKM "0.0000000000"; frac "0.000000"; conf_lo "0.000000"; conf_hi "0.000000"; cov "0.000000";
Chr5	Cufflinks	transcript	10574621	10575159	1	+	.	gene_id "AT5G28570"; transcript_id "AT5G28570.1"; FPKM "0.0000000000"; frac "0.000000"; conf_lo "0.000000"; conf_hi "0.000000"; cov "0.000000"; full_read_support "no";
Chr5	Cufflinks	exon	10574621	10574785	1	+	.	gene_id "AT5G28570"; transcript_id "AT5G28570.1"; exon_number "1"; FPKM "0.0000000000"; frac "0.000000"; conf_lo "0.000000"; conf_hi "0.000000"; cov "0.000000";
Chr5	Cufflinks	exon	10574854	10575159	1	+	.	gene_id "AT5G28570"; transcript_id "AT5G28570.1"; exon_number "2"; FPKM "0.0000000000"; frac "0.000000"; conf_lo "0.000000"; conf_hi "0.000000"; cov "0.000000";
Chr5	Cufflinks	transcript	10575495	10578143	1	-	.	gene_id "AT5G28580"; transcript_id "AT5G28580.2"; FPKM "0.0000000000"; frac "0.000000"; conf_lo "0.000000"; conf_hi "0.000000"; cov "0.000000"; full_read_support "no";
Chr5	Cufflinks	exon	10575495	10578143	1	-	.	gene_id "AT5G28580"; transcript_id "AT5G28580.2"; exon_number "1"; FPKM "0.0000000000"; frac "0.000000"; conf_lo "0.000000"; conf_hi "0.000000"; cov "0.000000";
Chr5	Cufflinks	transcript	10579446	10581559	1	-	.	gene_id "AT5G28590"; transcript_id "AT5G28590.1"; FPKM "0.0000000000"; frac "0.000000"; conf_lo "0.000000"; conf_hi "0.000000"; cov "0.000000"; full_read_support "no";
Chr5	Cufflinks	exon	10579446	10579751	1	-	.	gene_id "AT5G28590"; transcript_id "AT5G28590.1"; exon_number "1"; FPKM "0.0000000000"; frac "0.000000"; conf_lo "0.000000"; conf_hi "0.000000"; cov "0.000000";
Chr5	Cufflinks	exon	10579889	10579993	1	-	.	gene_id "AT5G28590"; transcript_id "AT5G28590.1"; exon_number "2"; FPKM "0.0000000000"; frac "0.000000"; conf_lo "0.000000"; conf_hi "0.000000"; cov "0.000000";
Chr5	Cufflinks	exon	10580278	10580394	1	-	.	gene_id "AT5G28590"; transcript_id "AT5G28590.1"; exon_number "3"; FPKM "0.0000000000"; frac "0.000000"; conf_lo "0.000000"; conf_hi "0.000000"; cov "0.000000";
Chr5	Cufflinks	exon	10580525	10580576	1	-	.	gene_id "AT5G28590"; transcript_id "AT5G28590.1"; exon_number "4"; FPKM "0.0000000000"; frac "0.000000"; conf_lo "0.000000"; conf_hi "0.000000"; cov "0.000000";
Chr5	Cufflinks	exon	10581489	10581559	1	-	.	gene_id "AT5G28590"; transcript_id "AT5G28590.1"; exon_number "5"; FPKM "0.0000000000"; frac "0.000000"; conf_lo "0.000000"; conf_hi "0.000000"; cov "0.000000";
Chr5	Cufflinks	transcript	10583773	10587294	1	+	.	gene_id "AT5G28593"; transcript_id "AT5G28593.1"; FPKM "0.0000000000"; frac "0.000000"; conf_lo "0.000000"; conf_hi "0.000000"; cov "0.000000"; full_read_support "no";
Chr5	Cufflinks	exon	10583773	10587294	1	+	.	gene_id "AT5G28593"; transcript_id "AT5G28593.1"; exon_number "1"; FPKM "0.0000000000"; frac "0.000000"; conf_lo "0.000000"; conf_hi "0.000000"; cov "0.000000";
Chr5	Cufflinks	transcript	10589694	10592511	1	+	.	gene_id "AT5G28596"; transcript_id "AT5G28596.1"; FPKM "0.0000000000"; frac "0.000000"; conf_lo "0.000000"; conf_hi "0.000000"; cov "0.000000"; full_read_support "no";
Chr5	Cufflinks	exon	10589694	10592511	1	+	.	gene_id "AT5G28596"; transcript_id "AT5G28596.1"; exon_number "1"; FPKM "0.0000000000"; frac "0.000000"; conf_lo "0.000000"; conf_hi "0.000000"; cov "0.000000";
Chr5	Cufflinks	transcript	10597809	10603450	1	+	.	gene_id "AT5G28600"; transcript_id "AT5G28600.1"; FPKM "0.0000000000"; frac "0.000000"; conf_lo "0.000000"; conf_hi "0.000000"; cov "0.000000"; full_read_support "no";
Chr5	Cufflinks	exon	10597809	10597871	1	+	.	gene_id "AT5G28600"; transcript_id "AT5G28600.1"; exon_number "1"; FPKM "0.0000000000"; frac "0.000000"; conf_lo "0.000000"; conf_hi "0.000000"; cov "0.000000";
Chr5	Cufflinks	exon	10598033	10598383	1	+	.	gene_id "AT5G28600"; transcript_id "AT5G28600.1"; exon_number "2"; FPKM "0.0000000000"; frac "0.000000"; conf_lo "0.000000"; conf_hi "0.000000"; cov "0.000000";
Chr5	Cufflinks	exon	10598495	10598677	1	+	.	gene_id "AT5G28600"; transcript_id "AT5G28600.1"; exon_number "3"; FPKM "0.0000000000"; frac "0.000000"; conf_lo "0.000000"; conf_hi "0.000000"; cov "0.000000";
Chr5	Cufflinks	exon	10598900	10599159	1	+	.	gene_id "AT5G28600"; transcript_id "AT5G28600.1"; exon_number "4"; FPKM "0.0000000000"; frac "0.000000"; conf_lo "0.000000"; conf_hi "0.000000"; cov "0.000000";
Chr5	Cufflinks	exon	10599210	10599285	1	+	.	gene_id "AT5G28600"; transcript_id "AT5G28600.1"; exon_number "5"; FPKM "0.0000000000"; frac "0.000000"; conf_lo "0.000000"; conf_hi "0.000000"; cov "0.000000";
Chr5	Cufflinks	exon	10599337	10599432	1	+	.	gene_id "AT5G28600"; transcript_id "AT5G28600.1"; exon_number "6"; FPKM "0.0000000000"; frac "0.000000"; conf_lo "0.000000"; conf_hi "0.000000"; cov "0.000000";
Chr5	Cufflinks	exon	10599666	10599731	1	+	.	gene_id "AT5G28600"; transcript_id "AT5G28600.1"; exon_number "7"; FPKM "0.0000000000"; frac "0.000000"; conf_lo "0.000000"; conf_hi "0.000000"; cov "0.000000";
Chr5	Cufflinks	exon	10599873	10599938	1	+	.	gene_id "AT5G28600"; transcript_id "AT5G28600.1"; exon_number "8"; FPKM "0.0000000000"; frac "0.000000"; conf_lo "0.000000"; conf_hi "0.000000"; cov "0.000000";
Chr5	Cufflinks	exon	10600032	10600127	1	+	.	gene_id "AT5G28600"; transcript_id "AT5G28600.1"; exon_number "9"; FPKM "0.0000000000"; frac "0.000000"; conf_lo "0.000000"; conf_hi "0.000000"; cov "0.000000";
Chr5	Cufflinks	exon	10600260	10600325	1	+	.	gene_id "AT5G28600"; transcript_id "AT5G28600.1"; exon_number "10"; FPKM "0.0000000000"; frac "0.000000"; conf_lo "0.000000"; conf_hi "0.000000"; cov "0.000000";
Chr5	Cufflinks	exon	10600427	10600501	1	+	.	gene_id "AT5G28600"; transcript_id "AT5G28600.1"; exon_number "11"; FPKM "0.0000000000"; frac "0.000000"; conf_lo "0.000000"; conf_hi "0.000000"; cov "0.000000";
Chr5	Cufflinks	exon	10600616	10600681	1	+	.	gene_id "AT5G28600"; transcript_id "AT5G28600.1"; exon_number "12"; FPKM "0.0000000000"; frac "0.000000"; conf_lo "0.000000"; conf_hi "0.000000"; cov "0.000000";
Chr5	Cufflinks	exon	10600816	10600863	1	+	.	gene_id "AT5G28600"; transcript_id "AT5G28600.1"; exon_number "13"; FPKM "0.0000000000"; frac "0.000000"; conf_lo "0.000000"; conf_hi "0.000000"; cov "0.000000";
Chr5	Cufflinks	exon	10600941	10601006	1	+	.	gene_id "AT5G28600"; transcript_id "AT5G28600.1"; exon_number "14"; FPKM "0.0000000000"; frac "0.000000"; conf_lo "0.000000"; conf_hi "0.000000"; cov "0.000000";
Chr5	Cufflinks	exon	10601243	10601308	1	+	.	gene_id "AT5G28600"; transcript_id "AT5G28600.1"; exon_number "15"; FPKM "0.0000000000"; frac "0.000000"; conf_lo "0.000000"; conf_hi "0.000000"; cov "0.000000";
Chr5	Cufflinks	exon	10601786	10601881	1	+	.	gene_id "AT5G28600"; transcript_id "AT5G28600.1"; exon_number "16"; FPKM "0.0000000000"; frac "0.000000"; conf_lo "0.000000"; conf_hi "0.000000"; cov "0.000000";
Chr5	Cufflinks	exon	10601968	10602012	1	+	.	gene_id "AT5G28600"; transcript_id "AT5G28600.1"; exon_number "17"; FPKM "0.0000000000"; frac "0.000000"; conf_lo "0.000000"; conf_hi "0.000000"; cov "0.000000";
Chr5	Cufflinks	exon	10602126	10602170	1	+	.	gene_id "AT5G28600"; transcript_id "AT5G28600.1"; exon_number "18"; FPKM "0.0000000000"; frac "0.000000"; conf_lo "0.000000"; conf_hi "0.000000"; cov "0.000000";
Chr5	Cufflinks	exon	10602336	10602482	1	+	.	gene_id "AT5G28600"; transcript_id "AT5G28600.1"; exon_number "19"; FPKM "0.0000000000"; frac "0.000000"; conf_lo "0.000000"; conf_hi "0.000000"; cov "0.000000";
Chr5	Cufflinks	exon	10603175	10603244	1	+	.	gene_id "AT5G28600"; transcript_id "AT5G28600.1"; exon_number "20"; FPKM "0.0000000000"; frac "0.000000"; conf_lo "0.000000"; conf_hi "0.000000"; cov "0.000000";
Chr5	Cufflinks	exon	10603362	10603450	1	+	.	gene_id "AT5G28600"; transcript_id "AT5G28600.1"; exon_number "21"; FPKM "0.0000000000"; frac "0.000000"; conf_lo "0.000000"; conf_hi "0.000000"; cov "0.000000";
Chr5	Cufflinks	transcript	10604857	10607910	1	-	.	gene_id "AT5G28605"; transcript_id "AT5G28605.1"; FPKM "0.0000000000"; frac "0.000000"; conf_lo "0.000000"; conf_hi "0.000000"; cov "0.000000"; full_read_support "no";
Chr5	Cufflinks	exon	10604857	10607910	1	-	.	gene_id "AT5G28605"; transcript_id "AT5G28605.1"; exon_number "1"; FPKM "0.0000000000"; frac "0.000000"; conf_lo "0.000000"; conf_hi "0.000000"; cov "0.000000";
Chr5	Cufflinks	transcript	10610959	10611446	1000	+	.	gene_id "AT5G28610"; transcript_id "AT5G28610.1"; FPKM "0.8404229292"; frac "1.000000"; conf_lo "0.000000"; conf_hi "1.815247"; cov "4.390056"; full_read_support "yes";
Chr5	Cufflinks	exon	10610959	10611446	1000	+	.	gene_id "AT5G28610"; transcript_id "AT5G28610.1"; exon_number "1"; FPKM "0.8404229292"; frac "1.000000"; conf_lo "0.000000"; conf_hi "1.815247"; cov "4.390056";
Chr5	Cufflinks	transcript	10611971	10612501	1	+	.	gene_id "AT5G28615"; transcript_id "AT5G28615.1"; FPKM "0.0000000000"; frac "0.000000"; conf_lo "0.000000"; conf_hi "0.000000"; cov "0.000000"; full_read_support "no";
Chr5	Cufflinks	exon	10611971	10611980	1	+	.	gene_id "AT5G28615"; transcript_id "AT5G28615.1"; exon_number "1"; FPKM "0.0000000000"; frac "0.000000"; conf_lo "0.000000"; conf_hi "0.000000"; cov "0.000000";
Chr5	Cufflinks	exon	10612062	10612501	1	+	.	gene_id "AT5G28615"; transcript_id "AT5G28615.1"; exon_number "2"; FPKM "0.0000000000"; frac "0.000000"; conf_lo "0.000000"; conf_hi "0.000000"; cov "0.000000";
Chr5	Cufflinks	transcript	10612529	10613004	1	-	.	gene_id "AT5G28620"; transcript_id "AT5G28620.1"; FPKM "0.0000000000"; frac "0.000000"; conf_lo "0.000000"; conf_hi "0.000000"; cov "0.000000"; full_read_support "no";
Chr5	Cufflinks	exon	10612529	10612729	1	-	.	gene_id "AT5G28620"; transcript_id "AT5G28620.1"; exon_number "1"; FPKM "0.0000000000"; frac "0.000000"; conf_lo "0.000000"; conf_hi "0.000000"; cov "0.000000";
Chr5	Cufflinks	exon	10612813	10613004	1	-	.	gene_id "AT5G28620"; transcript_id "AT5G28620.1"; exon_number "2"; FPKM "0.0000000000"; frac "0.000000"; conf_lo "0.000000"; conf_hi "0.000000"; cov "0.000000";
Chr5	Cufflinks	transcript	10615244	10618049	439	+	.	gene_id "CUFF.2062"; transcript_id "CUFF.2062.1"; FPKM "0.8805858255"; frac "0.368741"; conf_lo "0.479077"; conf_hi "1.282095"; cov "4.599166"; full_read_support "yes";
Chr5	Cufflinks	exon	10615244	10615435	439	+	.	gene_id "CUFF.2062"; transcript_id "CUFF.2062.1"; exon_number "1"; FPKM "0.8805858255"; frac "0.368741"; conf_lo "0.479077"; conf_hi "1.282095"; cov "4.599166";
Chr5	Cufflinks	exon	10616416	10618049	439	+	.	gene_id "CUFF.2062"; transcript_id "CUFF.2062.1"; exon_number "2"; FPKM "0.8805858255"; frac "0.368741"; conf_lo "0.479077"; conf_hi "1.282095"; cov "4.599166";
Chr5	Cufflinks	transcript	10615244	10618049	1000	+	.	gene_id "CUFF.2062"; transcript_id "CUFF.2062.2"; FPKM "2.0036614359"; frac "0.631259"; conf_lo "1.333689"; conf_hi "2.673634"; cov "10.464818"; full_read_support "yes";
Chr5	Cufflinks	exon	10615244	10615435	1000	+	.	gene_id "CUFF.2062"; transcript_id "CUFF.2062.2"; exon_number "1"; FPKM "2.0036614359"; frac "0.631259"; conf_lo "1.333689"; conf_hi "2.673634"; cov "10.464818";
Chr5	Cufflinks	exon	10616416	10616581	1000	+	.	gene_id "CUFF.2062"; transcript_id "CUFF.2062.2"; exon_number "2"; FPKM "2.0036614359"; frac "0.631259"; conf_lo "1.333689"; conf_hi "2.673634"; cov "10.464818";
Chr5	Cufflinks	exon	10616981	10618049	1000	+	.	gene_id "CUFF.2062"; transcript_id "CUFF.2062.2"; exon_number "3"; FPKM "2.0036614359"; frac "0.631259"; conf_lo "1.333689"; conf_hi "2.673634"; cov "10.464818";
Chr5	Cufflinks	transcript	10616594	10617598	1	+	.	gene_id "CUFF.2062"; transcript_id "AT5G28622.1"; FPKM "0.0000000000"; frac "0.000000"; conf_lo "0.000000"; conf_hi "0.145342"; cov "0.000000"; full_read_support "yes";
Chr5	Cufflinks	exon	10616594	10617598	1	+	.	gene_id "CUFF.2062"; transcript_id "AT5G28622.1"; exon_number "1"; FPKM "0.0000000000"; frac "0.000000"; conf_lo "0.000000"; conf_hi "0.145342"; cov "0.000000";
Chr5	Cufflinks	transcript	10621961	10622671	1	-	.	gene_id "AT5G28623"; transcript_id "AT5G28623.1"; FPKM "0.0000000000"; frac "0.000000"; conf_lo "0.000000"; conf_hi "0.000000"; cov "0.000000"; full_read_support "no";
Chr5	Cufflinks	exon	10621961	10622671	1	-	.	gene_id "AT5G28623"; transcript_id "AT5G28623.1"; exon_number "1"; FPKM "0.0000000000"; frac "0.000000"; conf_lo "0.000000"; conf_hi "0.000000"; cov "0.000000";
Chr5	Cufflinks	transcript	10623341	10629148	1	-	.	gene_id "AT5G28624"; transcript_id "AT5G28624.1"; FPKM "0.0000000000"; frac "0.000000"; conf_lo "0.000000"; conf_hi "0.000000"; cov "0.000000"; full_read_support "no";
Chr5	Cufflinks	exon	10623341	10629148	1	-	.	gene_id "AT5G28624"; transcript_id "AT5G28624.1"; exon_number "1"; FPKM "0.0000000000"; frac "0.000000"; conf_lo "0.000000"; conf_hi "0.000000"; cov "0.000000";
Chr5	Cufflinks	transcript	10630020	10630445	1	+	.	gene_id "AT5G28625"; transcript_id "AT5G28625.1"; FPKM "0.0000000000"; frac "0.000000"; conf_lo "0.000000"; conf_hi "0.000000"; cov "0.000000"; full_read_support "no";
Chr5	Cufflinks	exon	10630020	10630445	1	+	.	gene_id "AT5G28625"; transcript_id "AT5G28625.1"; exon_number "1"; FPKM "0.0000000000"; frac "0.000000"; conf_lo "0.000000"; conf_hi "0.000000"; cov "0.000000";
Chr5	Cufflinks	transcript	10632241	10633944	1000	+	.	gene_id "AT5G28626"; transcript_id "AT5G28626.1"; FPKM "4.1262284774"; frac "1.000000"; conf_lo "3.299147"; conf_hi "4.953310"; cov "21.547165"; full_read_support "yes";
Chr5	Cufflinks	exon	10632241	10633944	1000	+	.	gene_id "AT5G28626"; transcript_id "AT5G28626.1"; exon_number "1"; FPKM "4.1262284774"; frac "1.000000"; conf_lo "3.299147"; conf_hi "4.953310"; cov "21.547165";
Chr5	Cufflinks	transcript	10634056	10635268	1000	+	.	gene_id "AT5G28627"; transcript_id "AT5G28627.1"; FPKM "0.1725890158"; frac "1.000000"; conf_lo "0.000000"; conf_hi "0.371878"; cov "0.901541"; full_read_support "yes";
Chr5	Cufflinks	exon	10634056	10635268	1000	+	.	gene_id "AT5G28627"; transcript_id "AT5G28627.1"; exon_number "1"; FPKM "0.1725890158"; frac "1.000000"; conf_lo "0.000000"; conf_hi "0.371878"; cov "0.901541";
Chr5	Cufflinks	transcript	10636631	10637249	1000	+	.	gene_id "AT5G28630"; transcript_id "AT5G28630.1"; FPKM "1.4205448584"; frac "1.000000"; conf_lo "0.478262"; conf_hi "2.362828"; cov "7.420397"; full_read_support "yes";
Chr5	Cufflinks	exon	10636631	10637249	1000	+	.	gene_id "AT5G28630"; transcript_id "AT5G28630.1"; exon_number "1"; FPKM "1.4205448584"; frac "1.000000"; conf_lo "0.478262"; conf_hi "2.362828"; cov "7.420397";
Chr5	Cufflinks	transcript	10637834	10643194	1	+	.	gene_id "AT5G28635"; transcript_id "AT5G28635.1"; FPKM "0.0000000000"; frac "0.000000"; conf_lo "0.000000"; conf_hi "0.000000"; cov "0.000000"; full_read_support "no";
Chr5	Cufflinks	exon	10637834	10643194	1	+	.	gene_id "AT5G28635"; transcript_id "AT5G28635.1"; exon_number "1"; FPKM "0.0000000000"; frac "0.000000"; conf_lo "0.000000"; conf_hi "0.000000"; cov "0.000000";
Chr5	Cufflinks	transcript	10645026	10646093	1	-	.	gene_id "AT5G28637"; transcript_id "AT5G28637.1"; FPKM "0.0000000000"; frac "0.000000"; conf_lo "0.000000"; conf_hi "0.000000"; cov "0.000000"; full_read_support "no";
Chr5	Cufflinks	exon	10645026	10646093	1	-	.	gene_id "AT5G28637"; transcript_id "AT5G28637.1"; exon_number "1"; FPKM "0.0000000000"; frac "0.000000"; conf_lo "0.000000"; conf_hi "0.000000"; cov "0.000000";
Chr5	Cufflinks	transcript	10647558	10650007	1000	+	.	gene_id "CUFF.2066"; transcript_id "CUFF.2066.1"; FPKM "0.7456604523"; frac "0.141414"; conf_lo "0.332518"; conf_hi "1.158803"; cov "3.890987"; full_read_support "yes";
Chr5	Cufflinks	exon	10647558	10648220	1000	+	.	gene_id "CUFF.2066"; transcript_id "CUFF.2066.1"; exon_number "1"; FPKM "0.7456604523"; frac "0.141414"; conf_lo "0.332518"; conf_hi "1.158803"; cov "3.890987";
Chr5	Cufflinks	exon	10648301	10648385	1000	+	.	gene_id "CUFF.2066"; transcript_id "CUFF.2066.1"; exon_number "2"; FPKM "0.7456604523"; frac "0.141414"; conf_lo "0.332518"; conf_hi "1.158803"; cov "3.890987";
Chr5	Cufflinks	exon	10648465	10648541	1000	+	.	gene_id "CUFF.2066"; transcript_id "CUFF.2066.1"; exon_number "3"; FPKM "0.7456604523"; frac "0.141414"; conf_lo "0.332518"; conf_hi "1.158803"; cov "3.890987";
Chr5	Cufflinks	exon	10649540	10650007	1000	+	.	gene_id "CUFF.2066"; transcript_id "CUFF.2066.1"; exon_number "4"; FPKM "0.7456604523"; frac "0.141414"; conf_lo "0.332518"; conf_hi "1.158803"; cov "3.890987";
Chr5	Cufflinks	transcript	10647570	10649892	1000	-	.	gene_id "AT5G28640"; transcript_id "AT5G28640.1"; FPKM "5.1316211935"; frac "0.858586"; conf_lo "3.981513"; conf_hi "6.281729"; cov "26.777698"; full_read_support "yes";
Chr5	Cufflinks	exon	10647570	10648220	1000	-	.	gene_id "AT5G28640"; transcript_id "AT5G28640.1"; exon_number "1"; FPKM "5.1316211935"; frac "0.858586"; conf_lo "3.981513"; conf_hi "6.281729"; cov "26.777698";
Chr5	Cufflinks	exon	10648301	10648385	1000	-	.	gene_id "AT5G28640"; transcript_id "AT5G28640.1"; exon_number "2"; FPKM "5.1316211935"; frac "0.858586"; conf_lo "3.981513"; conf_hi "6.281729"; cov "26.777698";
Chr5	Cufflinks	exon	10648465	10648541	1000	-	.	gene_id "AT5G28640"; transcript_id "AT5G28640.1"; exon_number "3"; FPKM "5.1316211935"; frac "0.858586"; conf_lo "3.981513"; conf_hi "6.281729"; cov "26.777698";
Chr5	Cufflinks	exon	10649540	10649892	1000	-	.	gene_id "AT5G28640"; transcript_id "AT5G28640.1"; exon_number "4"; FPKM "5.1316211935"; frac "0.858586"; conf_lo "3.981513"; conf_hi "6.281729"; cov "26.777698";
Chr5	Cufflinks	transcript	10654592	10654741	1	-	.	gene_id "AT5G28642"; transcript_id "AT5G28642.1"; FPKM "0.0000000000"; frac "0.000000"; conf_lo "0.000000"; conf_hi "0.000000"; cov "0.000000"; full_read_support "no";
Chr5	Cufflinks	exon	10654592	10654741	1	-	.	gene_id "AT5G28642"; transcript_id "AT5G28642.1"; exon_number "1"; FPKM "0.0000000000"; frac "0.000000"; conf_lo "0.000000"; conf_hi "0.000000"; cov "0.000000";
Chr5	Cufflinks	transcript	10662404	10666310	1	-	.	gene_id "AT5G28641"; transcript_id "AT5G28641.1"; FPKM "0.0000000000"; frac "0.000000"; conf_lo "0.000000"; conf_hi "0.000000"; cov "0.000000"; full_read_support "no";
Chr5	Cufflinks	exon	10662404	10666310	1	-	.	gene_id "AT5G28641"; transcript_id "AT5G28641.1"; exon_number "1"; FPKM "0.0000000000"; frac "0.000000"; conf_lo "0.000000"; conf_hi "0.000000"; cov "0.000000";
Chr5	Cufflinks	transcript	10667519	10669676	1	-	.	gene_id "AT5G28643"; transcript_id "AT5G28643.1"; FPKM "0.0000000000"; frac "0.000000"; conf_lo "0.000000"; conf_hi "0.000000"; cov "0.000000"; full_read_support "no";
Chr5	Cufflinks	exon	10667519	10669676	1	-	.	gene_id "AT5G28643"; transcript_id "AT5G28643.1"; exon_number "1"; FPKM "0.0000000000"; frac "0.000000"; conf_lo "0.000000"; conf_hi "0.000000"; cov "0.000000";
Chr5	Cufflinks	transcript	10670838	10672133	1	+	.	gene_id "AT5G28644"; transcript_id "AT5G28644.1"; FPKM "0.0000000000"; frac "0.000000"; conf_lo "0.000000"; conf_hi "0.000000"; cov "0.000000"; full_read_support "no";
Chr5	Cufflinks	exon	10670838	10672133	1	+	.	gene_id "AT5G28644"; transcript_id "AT5G28644.1"; exon_number "1"; FPKM "0.0000000000"; frac "0.000000"; conf_lo "0.000000"; conf_hi "0.000000"; cov "0.000000";
Chr5	Cufflinks	transcript	10674814	10676431	1	+	.	gene_id "AT5G28646"; transcript_id "AT5G28646.2"; FPKM "0.0000000000"; frac "0.000000"; conf_lo "0.000000"; conf_hi "0.000000"; cov "0.000000"; full_read_support "no";
Chr5	Cufflinks	exon	10674814	10674881	1	+	.	gene_id "AT5G28646"; transcript_id "AT5G28646.2"; exon_number "1"; FPKM "0.0000000000"; frac "0.000000"; conf_lo "0.000000"; conf_hi "0.000000"; cov "0.000000";
Chr5	Cufflinks	exon	10675183	10675353	1	+	.	gene_id "AT5G28646"; transcript_id "AT5G28646.2"; exon_number "2"; FPKM "0.0000000000"; frac "0.000000"; conf_lo "0.000000"; conf_hi "0.000000"; cov "0.000000";
Chr5	Cufflinks	exon	10675433	10675570	1	+	.	gene_id "AT5G28646"; transcript_id "AT5G28646.2"; exon_number "3"; FPKM "0.0000000000"; frac "0.000000"; conf_lo "0.000000"; conf_hi "0.000000"; cov "0.000000";
Chr5	Cufflinks	exon	10675666	10675737	1	+	.	gene_id "AT5G28646"; transcript_id "AT5G28646.2"; exon_number "4"; FPKM "0.0000000000"; frac "0.000000"; conf_lo "0.000000"; conf_hi "0.000000"; cov "0.000000";
Chr5	Cufflinks	exon	10675810	10675920	1	+	.	gene_id "AT5G28646"; transcript_id "AT5G28646.2"; exon_number "5"; FPKM "0.0000000000"; frac "0.000000"; conf_lo "0.000000"; conf_hi "0.000000"; cov "0.000000";
Chr5	Cufflinks	exon	10676026	10676431	1	+	.	gene_id "AT5G28646"; transcript_id "AT5G28646.2"; exon_number "6"; FPKM "0.0000000000"; frac "0.000000"; conf_lo "0.000000"; conf_hi "0.000000"; cov "0.000000";
Chr5	Cufflinks	transcript	10674814	10677234	1	+	.	gene_id "AT5G28646"; transcript_id "AT5G28646.1"; FPKM "0.0000000000"; frac "0.000000"; conf_lo "0.000000"; conf_hi "0.000000"; cov "0.000000"; full_read_support "no";
Chr5	Cufflinks	exon	10674814	10674881	1	+	.	gene_id "AT5G28646"; transcript_id "AT5G28646.1"; exon_number "1"; FPKM "0.0000000000"; frac "0.000000"; conf_lo "0.000000"; conf_hi "0.000000"; cov "0.000000";
Chr5	Cufflinks	exon	10675183	10675353	1	+	.	gene_id "AT5G28646"; transcript_id "AT5G28646.1"; exon_number "2"; FPKM "0.0000000000"; frac "0.000000"; conf_lo "0.000000"; conf_hi "0.000000"; cov "0.000000";
Chr5	Cufflinks	exon	10675433	10675570	1	+	.	gene_id "AT5G28646"; transcript_id "AT5G28646.1"; exon_number "3"; FPKM "0.0000000000"; frac "0.000000"; conf_lo "0.000000"; conf_hi "0.000000"; cov "0.000000";
Chr5	Cufflinks	exon	10675666	10675737	1	+	.	gene_id "AT5G28646"; transcript_id "AT5G28646.1"; exon_number "4"; FPKM "0.0000000000"; frac "0.000000"; conf_lo "0.000000"; conf_hi "0.000000"; cov "0.000000";
Chr5	Cufflinks	exon	10675810	10675920	1	+	.	gene_id "AT5G28646"; transcript_id "AT5G28646.1"; exon_number "5"; FPKM "0.0000000000"; frac "0.000000"; conf_lo "0.000000"; conf_hi "0.000000"; cov "0.000000";
Chr5	Cufflinks	exon	10676026	10676244	1	+	.	gene_id "AT5G28646"; transcript_id "AT5G28646.1"; exon_number "6"; FPKM "0.0000000000"; frac "0.000000"; conf_lo "0.000000"; conf_hi "0.000000"; cov "0.000000";
Chr5	Cufflinks	exon	10676721	10677234	1	+	.	gene_id "AT5G28646"; transcript_id "AT5G28646.1"; exon_number "7"; FPKM "0.0000000000"; frac "0.000000"; conf_lo "0.000000"; conf_hi "0.000000"; cov "0.000000";
Chr5	Cufflinks	transcript	10677716	10679204	1000	-	.	gene_id "CUFF.2073"; transcript_id "AT5G28650.1"; FPKM "0.8268776258"; frac "1.000000"; conf_lo "0.395642"; conf_hi "1.258113"; cov "4.319301"; full_read_support "yes";
Chr5	Cufflinks	exon	10677716	10677937	1000	-	.	gene_id "CUFF.2073"; transcript_id "AT5G28650.1"; exon_number "1"; FPKM "0.8268776258"; frac "1.000000"; conf_lo "0.395642"; conf_hi "1.258113"; cov "4.319301";
Chr5	Cufflinks	exon	10678026	10678151	1000	-	.	gene_id "CUFF.2073"; transcript_id "AT5G28650.1"; exon_number "2"; FPKM "0.8268776258"; frac "1.000000"; conf_lo "0.395642"; conf_hi "1.258113"; cov "4.319301";
Chr5	Cufflinks	exon	10678227	10679204	1000	-	.	gene_id "CUFF.2073"; transcript_id "AT5G28650.1"; exon_number "3"; FPKM "0.8268776258"; frac "1.000000"; conf_lo "0.395642"; conf_hi "1.258113"; cov "4.319301";
Chr5	Cufflinks	transcript	10681550	10682057	1	-	.	gene_id "AT5G28655"; transcript_id "AT5G28655.1"; FPKM "0.0000000000"; frac "0.000000"; conf_lo "0.000000"; conf_hi "0.000000"; cov "0.000000"; full_read_support "no";
Chr5	Cufflinks	exon	10681550	10682057	1	-	.	gene_id "AT5G28655"; transcript_id "AT5G28655.1"; exon_number "1"; FPKM "0.0000000000"; frac "0.000000"; conf_lo "0.000000"; conf_hi "0.000000"; cov "0.000000";
Chr5	Cufflinks	transcript	10683218	10683926	1	+	.	gene_id "AT5G28660"; transcript_id "AT5G28660.1"; FPKM "0.0000000000"; frac "0.000000"; conf_lo "0.000000"; conf_hi "0.000000"; cov "0.000000"; full_read_support "no";
Chr5	Cufflinks	exon	10683218	10683464	1	+	.	gene_id "AT5G28660"; transcript_id "AT5G28660.1"; exon_number "1"; FPKM "0.0000000000"; frac "0.000000"; conf_lo "0.000000"; conf_hi "0.000000"; cov "0.000000";
Chr5	Cufflinks	exon	10683551	10683691	1	+	.	gene_id "AT5G28660"; transcript_id "AT5G28660.1"; exon_number "2"; FPKM "0.0000000000"; frac "0.000000"; conf_lo "0.000000"; conf_hi "0.000000"; cov "0.000000";
Chr5	Cufflinks	exon	10683790	10683926	1	+	.	gene_id "AT5G28660"; transcript_id "AT5G28660.1"; exon_number "3"; FPKM "0.0000000000"; frac "0.000000"; conf_lo "0.000000"; conf_hi "0.000000"; cov "0.000000";
Chr5	Cufflinks	transcript	10686173	10686823	1	+	.	gene_id "AT5G28662"; transcript_id "AT5G28662.1"; FPKM "0.0000000000"; frac "0.000000"; conf_lo "0.000000"; conf_hi "0.000000"; cov "0.000000"; full_read_support "no";
Chr5	Cufflinks	exon	10686173	10686823	1	+	.	gene_id "AT5G28662"; transcript_id "AT5G28662.1"; exon_number "1"; FPKM "0.0000000000"; frac "0.000000"; conf_lo "0.000000"; conf_hi "0.000000"; cov "0.000000";
Chr5	Cufflinks	transcript	10687264	10688628	1	-	.	gene_id "AT5G28664"; transcript_id "AT5G28664.1"; FPKM "0.0000000000"; frac "0.000000"; conf_lo "0.000000"; conf_hi "0.000000"; cov "0.000000"; full_read_support "no";
Chr5	Cufflinks	exon	10687264	10688628	1	-	.	gene_id "AT5G28664"; transcript_id "AT5G28664.1"; exon_number "1"; FPKM "0.0000000000"; frac "0.000000"; conf_lo "0.000000"; conf_hi "0.000000"; cov "0.000000";
Chr5	Cufflinks	transcript	10690062	10691087	1	+	.	gene_id "AT5G28667"; transcript_id "AT5G28667.1"; FPKM "0.0000000000"; frac "0.000000"; conf_lo "0.000000"; conf_hi "0.000000"; cov "0.000000"; full_read_support "no";
Chr5	Cufflinks	exon	10690062	10691087	1	+	.	gene_id "AT5G28667"; transcript_id "AT5G28667.1"; exon_number "1"; FPKM "0.0000000000"; frac "0.000000"; conf_lo "0.000000"; conf_hi "0.000000"; cov "0.000000";
Chr5	Cufflinks	transcript	10691737	10695537	1	-	.	gene_id "AT5G28670"; transcript_id "AT5G28670.1"; FPKM "0.0000000000"; frac "0.000000"; conf_lo "0.000000"; conf_hi "0.000000"; cov "0.000000"; full_read_support "no";
Chr5	Cufflinks	exon	10691737	10695537	1	-	.	gene_id "AT5G28670"; transcript_id "AT5G28670.1"; exon_number "1"; FPKM "0.0000000000"; frac "0.000000"; conf_lo "0.000000"; conf_hi "0.000000"; cov "0.000000";
Chr5	Cufflinks	transcript	10698507	10699687	1	-	.	gene_id "AT5G28671"; transcript_id "AT5G28671.1"; FPKM "0.0000000000"; frac "0.000000"; conf_lo "0.000000"; conf_hi "0.000000"; cov "0.000000"; full_read_support "no";
Chr5	Cufflinks	exon	10698507	10699687	1	-	.	gene_id "AT5G28671"; transcript_id "AT5G28671.1"; exon_number "1"; FPKM "0.0000000000"; frac "0.000000"; conf_lo "0.000000"; conf_hi "0.000000"; cov "0.000000";
Chr5	Cufflinks	transcript	10700385	10701826	1	+	.	gene_id "AT5G28672"; transcript_id "AT5G28672.1"; FPKM "0.0000000000"; frac "0.000000"; conf_lo "0.000000"; conf_hi "0.000000"; cov "0.000000"; full_read_support "no";
Chr5	Cufflinks	exon	10700385	10701826	1	+	.	gene_id "AT5G28672"; transcript_id "AT5G28672.1"; exon_number "1"; FPKM "0.0000000000"; frac "0.000000"; conf_lo "0.000000"; conf_hi "0.000000"; cov "0.000000";
Chr5	Cufflinks	transcript	10706347	10708619	1	-	.	gene_id "AT5G28673"; transcript_id "AT5G28673.1"; FPKM "0.0000000000"; frac "0.000000"; conf_lo "0.000000"; conf_hi "0.000000"; cov "0.000000"; full_read_support "no";
Chr5	Cufflinks	exon	10706347	10708619	1	-	.	gene_id "AT5G28673"; transcript_id "AT5G28673.1"; exon_number "1"; FPKM "0.0000000000"; frac "0.000000"; conf_lo "0.000000"; conf_hi "0.000000"; cov "0.000000";
Chr5	Cufflinks	transcript	10708694	10712681	1	+	.	gene_id "AT5G28675"; transcript_id "AT5G28675.1"; FPKM "0.0000000000"; frac "0.000000"; conf_lo "0.000000"; conf_hi "0.000000"; cov "0.000000"; full_read_support "no";
Chr5	Cufflinks	exon	10708694	10712681	1	+	.	gene_id "AT5G28675"; transcript_id "AT5G28675.1"; exon_number "1"; FPKM "0.0000000000"; frac "0.000000"; conf_lo "0.000000"; conf_hi "0.000000"; cov "0.000000";
Chr5	Cufflinks	transcript	10719437	10722013	1	-	.	gene_id "AT5G28680"; transcript_id "AT5G28680.1"; FPKM "0.0000000000"; frac "0.000000"; conf_lo "0.000000"; conf_hi "0.000000"; cov "0.000000"; full_read_support "no";
Chr5	Cufflinks	exon	10719437	10722013	1	-	.	gene_id "AT5G28680"; transcript_id "AT5G28680.1"; exon_number "1"; FPKM "0.0000000000"; frac "0.000000"; conf_lo "0.000000"; conf_hi "0.000000"; cov "0.000000";
Chr5	Cufflinks	transcript	10722738	10724091	1	+	.	gene_id "AT5G28690"; transcript_id "AT5G28690.1"; FPKM "0.0000000000"; frac "0.000000"; conf_lo "0.000000"; conf_hi "0.000000"; cov "0.000000"; full_read_support "no";
Chr5	Cufflinks	exon	10722738	10723531	1	+	.	gene_id "AT5G28690"; transcript_id "AT5G28690.1"; exon_number "1"; FPKM "0.0000000000"; frac "0.000000"; conf_lo "0.000000"; conf_hi "0.000000"; cov "0.000000";
Chr5	Cufflinks	exon	10723623	10724091	1	+	.	gene_id "AT5G28690"; transcript_id "AT5G28690.1"; exon_number "2"; FPKM "0.0000000000"; frac "0.000000"; conf_lo "0.000000"; conf_hi "0.000000"; cov "0.000000";
Chr5	Cufflinks	transcript	10728378	10733393	1	-	.	gene_id "AT5G28692"; transcript_id "AT5G28692.1"; FPKM "0.0000000000"; frac "0.000000"; conf_lo "0.000000"; conf_hi "0.000000"; cov "0.000000"; full_read_support "no";
Chr5	Cufflinks	exon	10728378	10733393	1	-	.	gene_id "AT5G28692"; transcript_id "AT5G28692.1"; exon_number "1"; FPKM "0.0000000000"; frac "0.000000"; conf_lo "0.000000"; conf_hi "0.000000"; cov "0.000000";
Chr5	Cufflinks	transcript	14639135	14639934	1	+	.	gene_id "AT5G37040"; transcript_id "AT5G37040.1"; FPKM "0.0000000000"; frac "0.000000"; conf_lo "0.000000"; conf_hi "0.000000"; cov "0.000000"; full_read_support "no";
Chr5	Cufflinks	exon	14639135	14639476	1	+	.	gene_id "AT5G37040"; transcript_id "AT5G37040.1"; exon_number "1"; FPKM "0.0000000000"; frac "0.000000"; conf_lo "0.000000"; conf_hi "0.000000"; cov "0.000000";
Chr5	Cufflinks	exon	14639548	14639934	1	+	.	gene_id "AT5G37040"; transcript_id "AT5G37040.1"; exon_number "2"; FPKM "0.0000000000"; frac "0.000000"; conf_lo "0.000000"; conf_hi "0.000000"; cov "0.000000";
Chr5	Cufflinks	transcript	14640510	14641421	1	-	.	gene_id "CUFF.2085"; transcript_id "AT5G37050.1"; FPKM "0.0000000000"; frac "0.000000"; conf_lo "0.000000"; conf_hi "0.000000"; cov "0.000000"; full_read_support "no";
Chr5	Cufflinks	exon	14640510	14640656	1	-	.	gene_id "CUFF.2085"; transcript_id "AT5G37050.1"; exon_number "1"; FPKM "0.0000000000"; frac "0.000000"; conf_lo "0.000000"; conf_hi "0.000000"; cov "0.000000";
Chr5	Cufflinks	exon	14640873	14640943	1	-	.	gene_id "CUFF.2085"; transcript_id "AT5G37050.1"; exon_number "2"; FPKM "0.0000000000"; frac "0.000000"; conf_lo "0.000000"; conf_hi "0.000000"; cov "0.000000";
Chr5	Cufflinks	exon	14641025	14641163	1	-	.	gene_id "CUFF.2085"; transcript_id "AT5G37050.1"; exon_number "3"; FPKM "0.0000000000"; frac "0.000000"; conf_lo "0.000000"; conf_hi "0.000000"; cov "0.000000";
Chr5	Cufflinks	exon	14641281	14641421	1	-	.	gene_id "CUFF.2085"; transcript_id "AT5G37050.1"; exon_number "4"; FPKM "0.0000000000"; frac "0.000000"; conf_lo "0.000000"; conf_hi "0.000000"; cov "0.000000";
Chr5	Cufflinks	transcript	14642741	14645414	1	-	.	gene_id "AT5G37060"; transcript_id "AT5G37060.1"; FPKM "0.0000000000"; frac "0.000000"; conf_lo "0.000000"; conf_hi "0.000000"; cov "0.000000"; full_read_support "no";
Chr5	Cufflinks	exon	14642741	14645023	1	-	.	gene_id "AT5G37060"; transcript_id "AT5G37060.1"; exon_number "1"; FPKM "0.0000000000"; frac "0.000000"; conf_lo "0.000000"; conf_hi "0.000000"; cov "0.000000";
Chr5	Cufflinks	exon	14645118	14645414	1	-	.	gene_id "AT5G37060"; transcript_id "AT5G37060.1"; exon_number "2"; FPKM "0.0000000000"; frac "0.000000"; conf_lo "0.000000"; conf_hi "0.000000"; cov "0.000000";
Chr5	Cufflinks	transcript	14641551	14642440	705	-	.	gene_id "CUFF.2087"; transcript_id "AT5G37055.1"; FPKM "2.3560409691"; frac "0.373734"; conf_lo "0.988708"; conf_hi "3.723374"; cov "12.292551"; full_read_support "yes";
Chr5	Cufflinks	exon	14641551	14641837	705	-	.	gene_id "CUFF.2087"; transcript_id "AT5G37055.1"; exon_number "1"; FPKM "2.3560409691"; frac "0.373734"; conf_lo "0.988708"; conf_hi "3.723374"; cov "12.292551";
Chr5	Cufflinks	exon	14641912	14642018	705	-	.	gene_id "CUFF.2087"; transcript_id "AT5G37055.1"; exon_number "2"; FPKM "2.3560409691"; frac "0.373734"; conf_lo "0.988708"; conf_hi "3.723374"; cov "12.292551";
Chr5	Cufflinks	exon	14642105	14642210	705	-	.	gene_id "CUFF.2087"; transcript_id "AT5G37055.1"; exon_number "3"; FPKM "2.3560409691"; frac "0.373734"; conf_lo "0.988708"; conf_hi "3.723374"; cov "12.292551";
Chr5	Cufflinks	exon	14642289	14642440	705	-	.	gene_id "CUFF.2087"; transcript_id "AT5G37055.1"; exon_number "4"; FPKM "2.3560409691"; frac "0.373734"; conf_lo "0.988708"; conf_hi "3.723374"; cov "12.292551";
Chr5	Cufflinks	transcript	14641551	14642442	1000	-	.	gene_id "CUFF.2087"; transcript_id "CUFF.2087.2"; FPKM "3.3374432242"; frac "0.626266"; conf_lo "1.950763"; conf_hi "4.724124"; cov "17.412978"; full_read_support "yes";
Chr5	Cufflinks	exon	14641551	14641837	1000	-	.	gene_id "CUFF.2087"; transcript_id "CUFF.2087.2"; exon_number "1"; FPKM "3.3374432242"; frac "0.626266"; conf_lo "1.950763"; conf_hi "4.724124"; cov "17.412978";
Chr5	Cufflinks	exon	14641912	14642018	1000	-	.	gene_id "CUFF.2087"; transcript_id "CUFF.2087.2"; exon_number "2"; FPKM "3.3374432242"; frac "0.626266"; conf_lo "1.950763"; conf_hi "4.724124"; cov "17.412978";
Chr5	Cufflinks	exon	14642105	14642442	1000	-	.	gene_id "CUFF.2087"; transcript_id "CUFF.2087.2"; exon_number "3"; FPKM "3.3374432242"; frac "0.626266"; conf_lo "1.950763"; conf_hi "4.724124"; cov "17.412978";
Chr5	Cufflinks	transcript	14659133	14662408	1	+	.	gene_id "AT5G37080"; transcript_id "AT5G37080.1"; FPKM "0.0000000000"; frac "0.000000"; conf_lo "0.000000"; conf_hi "0.000000"; cov "0.000000"; full_read_support "no";
Chr5	Cufflinks	exon	14659133	14659232	1	+	.	gene_id "AT5G37080"; transcript_id "AT5G37080.1"; exon_number "1"; FPKM "0.0000000000"; frac "0.000000"; conf_lo "0.000000"; conf_hi "0.000000"; cov "0.000000";
Chr5	Cufflinks	exon	14659867	14659997	1	+	.	gene_id "AT5G37080"; transcript_id "AT5G37080.1"; exon_number "2"; FPKM "0.0000000000"; frac "0.000000"; conf_lo "0.000000"; conf_hi "0.000000"; cov "0.000000";
Chr5	Cufflinks	exon	14660101	14660365	1	+	.	gene_id "AT5G37080"; transcript_id "AT5G37080.1"; exon_number "3"; FPKM "0.0000000000"; frac "0.000000"; conf_lo "0.000000"; conf_hi "0.000000"; cov "0.000000";
Chr5	Cufflinks	exon	14660459	14660534	1	+	.	gene_id "AT5G37080"; transcript_id "AT5G37080.1"; exon_number "4"; FPKM "0.0000000000"; frac "0.000000"; conf_lo "0.000000"; conf_hi "0.000000"; cov "0.000000";
Chr5	Cufflinks	exon	14660650	14660777	1	+	.	gene_id "AT5G37080"; transcript_id "AT5G37080.1"; exon_number "5"; FPKM "0.0000000000"; frac "0.000000"; conf_lo "0.000000"; conf_hi "0.000000"; cov "0.000000";
Chr5	Cufflinks	exon	14660879	14660966	1	+	.	gene_id "AT5G37080"; transcript_id "AT5G37080.1"; exon_number "6"; FPKM "0.0000000000"; frac "0.000000"; conf_lo "0.000000"; conf_hi "0.000000"; cov "0.000000";
Chr5	Cufflinks	exon	14661047	14661110	1	+	.	gene_id "AT5G37080"; transcript_id "AT5G37080.1"; exon_number "7"; FPKM "0.0000000000"; frac "0.000000"; conf_lo "0.000000"; conf_hi "0.000000"; cov "0.000000";
Chr5	Cufflinks	exon	14661254	14661453	1	+	.	gene_id "AT5G37080"; transcript_id "AT5G37080.1"; exon_number "8"; FPKM "0.0000000000"; frac "0.000000"; conf_lo "0.000000"; conf_hi "0.000000"; cov "0.000000";
Chr5	Cufflinks	exon	14661580	14661703	1	+	.	gene_id "AT5G37080"; transcript_id "AT5G37080.1"; exon_number "9"; FPKM "0.0000000000"; frac "0.000000"; conf_lo "0.000000"; conf_hi "0.000000"; cov "0.000000";
Chr5	Cufflinks	exon	14661792	14661998	1	+	.	gene_id "AT5G37080"; transcript_id "AT5G37080.1"; exon_number "10"; FPKM "0.0000000000"; frac "0.000000"; conf_lo "0.000000"; conf_hi "0.000000"; cov "0.000000";
Chr5	Cufflinks	exon	14662091	14662408	1	+	.	gene_id "AT5G37080"; transcript_id "AT5G37080.1"; exon_number "11"; FPKM "0.0000000000"; frac "0.000000"; conf_lo "0.000000"; conf_hi "0.000000"; cov "0.000000";
Chr5	Cufflinks	transcript	14652507	14654064	1000	-	.	gene_id "CUFF.2088"; transcript_id "CUFF.2088.1"; FPKM "1.2311934963"; frac "1.000000"; conf_lo "0.649879"; conf_hi "1.812508"; cov "6.421141"; full_read_support "yes";
Chr5	Cufflinks	exon	14652507	14652966	1000	-	.	gene_id "CUFF.2088"; transcript_id "CUFF.2088.1"; exon_number "1"; FPKM "1.2311934963"; frac "1.000000"; conf_lo "0.649879"; conf_hi "1.812508"; cov "6.421141";
Chr5	Cufflinks	exon	14653072	14653229	1000	-	.	gene_id "CUFF.2088"; transcript_id "CUFF.2088.1"; exon_number "2"; FPKM "1.2311934963"; frac "1.000000"; conf_lo "0.649879"; conf_hi "1.812508"; cov "6.421141";
Chr5	Cufflinks	exon	14653582	14654064	1000	-	.	gene_id "CUFF.2088"; transcript_id "CUFF.2088.1"; exon_number "3"; FPKM "1.2311934963"; frac "1.000000"; conf_lo "0.649879"; conf_hi "1.812508"; cov "6.421141";
Chr5	Cufflinks	transcript	14652750	14653818	1	-	.	gene_id "CUFF.2088"; transcript_id "AT5G37072.1"; FPKM "0.0000000000"; frac "0.000000"; conf_lo "0.000000"; conf_hi "0.316169"; cov "0.000000"; full_read_support "no";
Chr5	Cufflinks	exon	14652750	14652966	1	-	.	gene_id "CUFF.2088"; transcript_id "AT5G37072.1"; exon_number "1"; FPKM "0.0000000000"; frac "0.000000"; conf_lo "0.000000"; conf_hi "0.316169"; cov "0.000000";
Chr5	Cufflinks	exon	14653072	14653229	1	-	.	gene_id "CUFF.2088"; transcript_id "AT5G37072.1"; exon_number "2"; FPKM "0.0000000000"; frac "0.000000"; conf_lo "0.000000"; conf_hi "0.316169"; cov "0.000000";
Chr5	Cufflinks	exon	14653616	14653818	1	-	.	gene_id "CUFF.2088"; transcript_id "AT5G37072.1"; exon_number "3"; FPKM "0.0000000000"; frac "0.000000"; conf_lo "0.000000"; conf_hi "0.316169"; cov "0.000000";
Chr5	Cufflinks	transcript	14651012	14652286	1000	+	.	gene_id "AT5G37070"; transcript_id "AT5G37070.1"; FPKM "10.3451651964"; frac "1.000000"; conf_lo "8.131550"; conf_hi "12.558780"; cov "54.031540"; full_read_support "yes";
Chr5	Cufflinks	exon	14651012	14651177	1000	+	.	gene_id "AT5G37070"; transcript_id "AT5G37070.1"; exon_number "1"; FPKM "10.3451651964"; frac "1.000000"; conf_lo "8.131550"; conf_hi "12.558780"; cov "54.031540";
Chr5	Cufflinks	exon	14651624	14651678	1000	+	.	gene_id "AT5G37070"; transcript_id "AT5G37070.1"; exon_number "2"; FPKM "10.3451651964"; frac "1.000000"; conf_lo "8.131550"; conf_hi "12.558780"; cov "54.031540";
Chr5	Cufflinks	exon	14651777	14652286	1000	+	.	gene_id "AT5G37070"; transcript_id "AT5G37070.1"; exon_number "3"; FPKM "10.3451651964"; frac "1.000000"; conf_lo "8.131550"; conf_hi "12.558780"; cov "54.031540";
Chr5	Cufflinks	transcript	14663637	14664299	1	+	.	gene_id "AT5G37090"; transcript_id "AT5G37090.1"; FPKM "0.0000000000"; frac "0.000000"; conf_lo "0.000000"; conf_hi "0.000000"; cov "0.000000"; full_read_support "no";
Chr5	Cufflinks	exon	14663637	14663746	1	+	.	gene_id "AT5G37090"; transcript_id "AT5G37090.1"; exon_number "1"; FPKM "0.0000000000"; frac "0.000000"; conf_lo "0.000000"; conf_hi "0.000000"; cov "0.000000";
Chr5	Cufflinks	exon	14663828	14663970	1	+	.	gene_id "AT5G37090"; transcript_id "AT5G37090.1"; exon_number "2"; FPKM "0.0000000000"; frac "0.000000"; conf_lo "0.000000"; conf_hi "0.000000"; cov "0.000000";
Chr5	Cufflinks	exon	14664054	14664138	1	+	.	gene_id "AT5G37090"; transcript_id "AT5G37090.1"; exon_number "3"; FPKM "0.0000000000"; frac "0.000000"; conf_lo "0.000000"; conf_hi "0.000000"; cov "0.000000";
Chr5	Cufflinks	exon	14664230	14664299	1	+	.	gene_id "AT5G37090"; transcript_id "AT5G37090.1"; exon_number "4"; FPKM "0.0000000000"; frac "0.000000"; conf_lo "0.000000"; conf_hi "0.000000"; cov "0.000000";
Chr5	Cufflinks	transcript	14664936	14666217	1	+	.	gene_id "AT5G37100"; transcript_id "AT5G37100.1"; FPKM "0.0000000000"; frac "0.000000"; conf_lo "0.000000"; conf_hi "0.000000"; cov "0.000000"; full_read_support "no";
Chr5	Cufflinks	exon	14664936	14665073	1	+	.	gene_id "AT5G37100"; transcript_id "AT5G37100.1"; exon_number "1"; FPKM "0.0000000000"; frac "0.000000"; conf_lo "0.000000"; conf_hi "0.000000"; cov "0.000000";
Chr5	Cufflinks	exon	14665166	14665427	1	+	.	gene_id "AT5G37100"; transcript_id "AT5G37100.1"; exon_number "2"; FPKM "0.0000000000"; frac "0.000000"; conf_lo "0.000000"; conf_hi "0.000000"; cov "0.000000";
Chr5	Cufflinks	exon	14665527	14665641	1	+	.	gene_id "AT5G37100"; transcript_id "AT5G37100.1"; exon_number "3"; FPKM "0.0000000000"; frac "0.000000"; conf_lo "0.000000"; conf_hi "0.000000"; cov "0.000000";
Chr5	Cufflinks	exon	14665737	14665879	1	+	.	gene_id "AT5G37100"; transcript_id "AT5G37100.1"; exon_number "4"; FPKM "0.0000000000"; frac "0.000000"; conf_lo "0.000000"; conf_hi "0.000000"; cov "0.000000";
Chr5	Cufflinks	exon	14665977	14666061	1	+	.	gene_id "AT5G37100"; transcript_id "AT5G37100.1"; exon_number "5"; FPKM "0.0000000000"; frac "0.000000"; conf_lo "0.000000"; conf_hi "0.000000"; cov "0.000000";
Chr5	Cufflinks	exon	14666151	14666217	1	+	.	gene_id "AT5G37100"; transcript_id "AT5G37100.1"; exon_number "6"; FPKM "0.0000000000"; frac "0.000000"; conf_lo "0.000000"; conf_hi "0.000000"; cov "0.000000";
Chr5	Cufflinks	transcript	14669594	14674913	1	+	.	gene_id "AT5G37110"; transcript_id "AT5G37110.1"; FPKM "0.0000000000"; frac "0.000000"; conf_lo "0.000000"; conf_hi "0.000000"; cov "0.000000"; full_read_support "no";
Chr5	Cufflinks	exon	14669594	14669608	1	+	.	gene_id "AT5G37110"; transcript_id "AT5G37110.1"; exon_number "1"; FPKM "0.0000000000"; frac "0.000000"; conf_lo "0.000000"; conf_hi "0.000000"; cov "0.000000";
Chr5	Cufflinks	exon	14669712	14669916	1	+	.	gene_id "AT5G37110"; transcript_id "AT5G37110.1"; exon_number "2"; FPKM "0.0000000000"; frac "0.000000"; conf_lo "0.000000"; conf_hi "0.000000"; cov "0.000000";
Chr5	Cufflinks	exon	14670026	14670085	1	+	.	gene_id "AT5G37110"; transcript_id "AT5G37110.1"; exon_number "3"; FPKM "0.0000000000"; frac "0.000000"; conf_lo "0.000000"; conf_hi "0.000000"; cov "0.000000";
Chr5	Cufflinks	exon	14670150	14670588	1	+	.	gene_id "AT5G37110"; transcript_id "AT5G37110.1"; exon_number "4"; FPKM "0.0000000000"; frac "0.000000"; conf_lo "0.000000"; conf_hi "0.000000"; cov "0.000000";
Chr5	Cufflinks	exon	14670692	14671096	1	+	.	gene_id "AT5G37110"; transcript_id "AT5G37110.1"; exon_number "5"; FPKM "0.0000000000"; frac "0.000000"; conf_lo "0.000000"; conf_hi "0.000000"; cov "0.000000";
Chr5	Cufflinks	exon	14671202	14671633	1	+	.	gene_id "AT5G37110"; transcript_id "AT5G37110.1"; exon_number "6"; FPKM "0.0000000000"; frac "0.000000"; conf_lo "0.000000"; conf_hi "0.000000"; cov "0.000000";
Chr5	Cufflinks	exon	14671803	14671958	1	+	.	gene_id "AT5G37110"; transcript_id "AT5G37110.1"; exon_number "7"; FPKM "0.0000000000"; frac "0.000000"; conf_lo "0.000000"; conf_hi "0.000000"; cov "0.000000";
Chr5	Cufflinks	exon	14672034	14672336	1	+	.	gene_id "AT5G37110"; transcript_id "AT5G37110.1"; exon_number "8"; FPKM "0.0000000000"; frac "0.000000"; conf_lo "0.000000"; conf_hi "0.000000"; cov "0.000000";
Chr5	Cufflinks	exon	14672542	14673065	1	+	.	gene_id "AT5G37110"; transcript_id "AT5G37110.1"; exon_number "9"; FPKM "0.0000000000"; frac "0.000000"; conf_lo "0.000000"; conf_hi "0.000000"; cov "0.000000";
Chr5	Cufflinks	exon	14673182	14673487	1	+	.	gene_id "AT5G37110"; transcript_id "AT5G37110.1"; exon_number "10"; FPKM "0.0000000000"; frac "0.000000"; conf_lo "0.000000"; conf_hi "0.000000"; cov "0.000000";
Chr5	Cufflinks	exon	14673587	14673826	1	+	.	gene_id "AT5G37110"; transcript_id "AT5G37110.1"; exon_number "11"; FPKM "0.0000000000"; frac "0.000000"; conf_lo "0.000000"; conf_hi "0.000000"; cov "0.000000";
Chr5	Cufflinks	exon	14673965	14674258	1	+	.	gene_id "AT5G37110"; transcript_id "AT5G37110.1"; exon_number "12"; FPKM "0.0000000000"; frac "0.000000"; conf_lo "0.000000"; conf_hi "0.000000"; cov "0.000000";
Chr5	Cufflinks	exon	14674369	14674913	1	+	.	gene_id "AT5G37110"; transcript_id "AT5G37110.1"; exon_number "13"; FPKM "0.0000000000"; frac "0.000000"; conf_lo "0.000000"; conf_hi "0.000000"; cov "0.000000";
Chr5	Cufflinks	transcript	14677666	14677962	1	+	.	gene_id "AT5G37120"; transcript_id "AT5G37120.1"; FPKM "0.0000000000"; frac "0.000000"; conf_lo "0.000000"; conf_hi "0.000000"; cov "0.000000"; full_read_support "no";
Chr5	Cufflinks	exon	14677666	14677962	1	+	.	gene_id "AT5G37120"; transcript_id "AT5G37120.1"; exon_number "1"; FPKM "0.0000000000"; frac "0.000000"; conf_lo "0.000000"; conf_hi "0.000000"; cov "0.000000";
Chr5	Cufflinks	transcript	14678341	14680737	1000	-	.	gene_id "AT5G37125"; transcript_id "AT5G37125.1"; FPKM "0.0263170013"; frac "1.000000"; conf_lo "0.000000"; conf_hi "0.078951"; cov "0.137470"; full_read_support "yes";
Chr5	Cufflinks	exon	14678341	14680737	1000	-	.	gene_id "AT5G37125"; transcript_id "AT5G37125.1"; exon_number "1"; FPKM "0.0263170013"; frac "1.000000"; conf_lo "0.000000"; conf_hi "0.078951"; cov "0.137470";
Chr5	Cufflinks	transcript	14694503	14696107	1	+	.	gene_id "AT5G37145"; transcript_id "AT5G37145.1"; FPKM "0.0000000000"; frac "0.000000"; conf_lo "0.000000"; conf_hi "0.000000"; cov "0.000000"; full_read_support "no";
Chr5	Cufflinks	exon	14694503	14696107	1	+	.	gene_id "AT5G37145"; transcript_id "AT5G37145.1"; exon_number "1"; FPKM "0.0000000000"; frac "0.000000"; conf_lo "0.000000"; conf_hi "0.000000"; cov "0.000000";
Chr5	Cufflinks	transcript	14690436	14692851	1000	+	.	gene_id "AT5G37140"; transcript_id "AT5G37140.1"; FPKM "0.0616120068"; frac "1.000000"; conf_lo "0.000000"; conf_hi "0.148866"; cov "0.321838"; full_read_support "no";
Chr5	Cufflinks	exon	14690436	14690579	1000	+	.	gene_id "AT5G37140"; transcript_id "AT5G37140.1"; exon_number "1"; FPKM "0.0616120068"; frac "1.000000"; conf_lo "0.000000"; conf_hi "0.148866"; cov "0.321838";
Chr5	Cufflinks	exon	14690732	14691874	1000	+	.	gene_id "AT5G37140"; transcript_id "AT5G37140.1"; exon_number "2"; FPKM "0.0616120068"; frac "1.000000"; conf_lo "0.000000"; conf_hi "0.148866"; cov "0.321838";
Chr5	Cufflinks	exon	14691963	14692275	1000	+	.	gene_id "AT5G37140"; transcript_id "AT5G37140.1"; exon_number "3"; FPKM "0.0616120068"; frac "1.000000"; conf_lo "0.000000"; conf_hi "0.148866"; cov "0.321838";
Chr5	Cufflinks	exon	14692373	14692851	1000	+	.	gene_id "AT5G37140"; transcript_id "AT5G37140.1"; exon_number "4"; FPKM "0.0616120068"; frac "1.000000"; conf_lo "0.000000"; conf_hi "0.148866"; cov "0.321838";
Chr5	Cufflinks	transcript	14701330	14704562	1000	+	.	gene_id "AT5G37150"; transcript_id "AT5G37150.1"; FPKM "0.0249128440"; frac "1.000000"; conf_lo "0.000000"; conf_hi "0.074739"; cov "0.130135"; full_read_support "no";
Chr5	Cufflinks	exon	14701330	14701419	1000	+	.	gene_id "AT5G37150"; transcript_id "AT5G37150.1"; exon_number "1"; FPKM "0.0249128440"; frac "1.000000"; conf_lo "0.000000"; conf_hi "0.074739"; cov "0.130135";
Chr5	Cufflinks	exon	14701511	14702011	1000	+	.	gene_id "AT5G37150"; transcript_id "AT5G37150.1"; exon_number "2"; FPKM "0.0249128440"; frac "1.000000"; conf_lo "0.000000"; conf_hi "0.074739"; cov "0.130135";
Chr5	Cufflinks	exon	14702467	14703588	1000	+	.	gene_id "AT5G37150"; transcript_id "AT5G37150.1"; exon_number "3"; FPKM "0.0249128440"; frac "1.000000"; conf_lo "0.000000"; conf_hi "0.074739"; cov "0.130135";
Chr5	Cufflinks	exon	14703671	14703995	1000	+	.	gene_id "AT5G37150"; transcript_id "AT5G37150.1"; exon_number "4"; FPKM "0.0249128440"; frac "1.000000"; conf_lo "0.000000"; conf_hi "0.074739"; cov "0.130135";
Chr5	Cufflinks	exon	14704081	14704562	1000	+	.	gene_id "AT5G37150"; transcript_id "AT5G37150.1"; exon_number "5"; FPKM "0.0249128440"; frac "1.000000"; conf_lo "0.000000"; conf_hi "0.074739"; cov "0.130135";
Chr5	Cufflinks	transcript	14705426	14708376	1	+	.	gene_id "AT5G37160"; transcript_id "AT5G37160.1"; FPKM "0.0000000000"; frac "0.000000"; conf_lo "0.000000"; conf_hi "0.000000"; cov "0.000000"; full_read_support "no";
Chr5	Cufflinks	exon	14705426	14705542	1	+	.	gene_id "AT5G37160"; transcript_id "AT5G37160.1"; exon_number "1"; FPKM "0.0000000000"; frac "0.000000"; conf_lo "0.000000"; conf_hi "0.000000"; cov "0.000000";
Chr5	Cufflinks	exon	14705622	14706149	1	+	.	gene_id "AT5G37160"; transcript_id "AT5G37160.1"; exon_number "2"; FPKM "0.0000000000"; frac "0.000000"; conf_lo "0.000000"; conf_hi "0.000000"; cov "0.000000";
Chr5	Cufflinks	exon	14706259	14706951	1	+	.	gene_id "AT5G37160"; transcript_id "AT5G37160.1"; exon_number "3"; FPKM "0.0000000000"; frac "0.000000"; conf_lo "0.000000"; conf_hi "0.000000"; cov "0.000000";
Chr5	Cufflinks	exon	14707019	14707817	1	+	.	gene_id "AT5G37160"; transcript_id "AT5G37160.1"; exon_number "4"; FPKM "0.0000000000"; frac "0.000000"; conf_lo "0.000000"; conf_hi "0.000000"; cov "0.000000";
Chr5	Cufflinks	exon	14707898	14708376	1	+	.	gene_id "AT5G37160"; transcript_id "AT5G37160.1"; exon_number "5"; FPKM "0.0000000000"; frac "0.000000"; conf_lo "0.000000"; conf_hi "0.000000"; cov "0.000000";
Chr5	Cufflinks	transcript	14712811	14714303	1	+	.	gene_id "AT5G37170"; transcript_id "AT5G37170.1"; FPKM "0.0000000000"; frac "0.000000"; conf_lo "0.000000"; conf_hi "0.000000"; cov "0.000000"; full_read_support "no";
Chr5	Cufflinks	exon	14712811	14712948	1	+	.	gene_id "AT5G37170"; transcript_id "AT5G37170.1"; exon_number "1"; FPKM "0.0000000000"; frac "0.000000"; conf_lo "0.000000"; conf_hi "0.000000"; cov "0.000000";
Chr5	Cufflinks	exon	14713010	14713198	1	+	.	gene_id "AT5G37170"; transcript_id "AT5G37170.1"; exon_number "2"; FPKM "0.0000000000"; frac "0.000000"; conf_lo "0.000000"; conf_hi "0.000000"; cov "0.000000";
Chr5	Cufflinks	exon	14713451	14713763	1	+	.	gene_id "AT5G37170"; transcript_id "AT5G37170.1"; exon_number "3"; FPKM "0.0000000000"; frac "0.000000"; conf_lo "0.000000"; conf_hi "0.000000"; cov "0.000000";
Chr5	Cufflinks	exon	14713839	14713903	1	+	.	gene_id "AT5G37170"; transcript_id "AT5G37170.1"; exon_number "4"; FPKM "0.0000000000"; frac "0.000000"; conf_lo "0.000000"; conf_hi "0.000000"; cov "0.000000";
Chr5	Cufflinks	exon	14714004	14714303	1	+	.	gene_id "AT5G37170"; transcript_id "AT5G37170.1"; exon_number "5"; FPKM "0.0000000000"; frac "0.000000"; conf_lo "0.000000"; conf_hi "0.000000"; cov "0.000000";
Chr5	Cufflinks	transcript	14715702	14716470	1	-	.	gene_id "AT5G37175"; transcript_id "AT5G37175.1"; FPKM "0.0000000000"; frac "0.000000"; conf_lo "0.000000"; conf_hi "0.000000"; cov "0.000000"; full_read_support "no";
Chr5	Cufflinks	exon	14715702	14716061	1	-	.	gene_id "AT5G37175"; transcript_id "AT5G37175.1"; exon_number "1"; FPKM "0.0000000000"; frac "0.000000"; conf_lo "0.000000"; conf_hi "0.000000"; cov "0.000000";
Chr5	Cufflinks	exon	14716420	14716470	1	-	.	gene_id "AT5G37175"; transcript_id "AT5G37175.1"; exon_number "2"; FPKM "0.0000000000"; frac "0.000000"; conf_lo "0.000000"; conf_hi "0.000000"; cov "0.000000";
Chr5	Cufflinks	transcript	14727832	14728485	1	+	.	gene_id "AT5G37200"; transcript_id "AT5G37200.1"; FPKM "0.0000000000"; frac "0.000000"; conf_lo "0.000000"; conf_hi "0.000000"; cov "0.000000"; full_read_support "no";
Chr5	Cufflinks	exon	14727832	14728485	1	+	.	gene_id "AT5G37200"; transcript_id "AT5G37200.1"; exon_number "1"; FPKM "0.0000000000"; frac "0.000000"; conf_lo "0.000000"; conf_hi "0.000000"; cov "0.000000";
Chr5	Cufflinks	transcript	14729225	14731508	1	-	.	gene_id "CUFF.2092"; transcript_id "AT5G37210.1"; FPKM "0.0000000000"; frac "0.000000"; conf_lo "0.000000"; conf_hi "0.063136"; cov "0.000000"; full_read_support "no";
Chr5	Cufflinks	exon	14729225	14729271	1	-	.	gene_id "CUFF.2092"; transcript_id "AT5G37210.1"; exon_number "1"; FPKM "0.0000000000"; frac "0.000000"; conf_lo "0.000000"; conf_hi "0.063136"; cov "0.000000";
Chr5	Cufflinks	exon	14729522	14731508	1	-	.	gene_id "CUFF.2092"; transcript_id "AT5G37210.1"; exon_number "2"; FPKM "0.0000000000"; frac "0.000000"; conf_lo "0.000000"; conf_hi "0.063136"; cov "0.000000";
Chr5	Cufflinks	transcript	14729455	14731534	1000	-	.	gene_id "CUFF.2092"; transcript_id "CUFF.2092.2"; FPKM "0.4002633440"; frac "1.000000"; conf_lo "0.169856"; conf_hi "0.630671"; cov "2.089218"; full_read_support "yes";
Chr5	Cufflinks	exon	14729455	14731534	1000	-	.	gene_id "CUFF.2092"; transcript_id "CUFF.2092.2"; exon_number "1"; FPKM "0.4002633440"; frac "1.000000"; conf_lo "0.169856"; conf_hi "0.630671"; cov "2.089218";
Chr5	Cufflinks	transcript	14629546	14631054	680	+	.	gene_id "CUFF.2093"; transcript_id "CUFF.2093.1"; FPKM "2.5906082913"; frac "0.128257"; conf_lo "1.697856"; conf_hi "3.483360"; cov "13.522902"; full_read_support "yes";
Chr5	Cufflinks	exon	14629546	14630193	680	+	.	gene_id "CUFF.2093"; transcript_id "CUFF.2093.1"; exon_number "1"; FPKM "2.5906082913"; frac "0.128257"; conf_lo "1.697856"; conf_hi "3.483360"; cov "13.522902";
Chr5	Cufflinks	exon	14630278	14630575	680	+	.	gene_id "CUFF.2093"; transcript_id "CUFF.2093.1"; exon_number "2"; FPKM "2.5906082913"; frac "0.128257"; conf_lo "1.697856"; conf_hi "3.483360"; cov "13.522902";
Chr5	Cufflinks	exon	14630682	14630739	680	+	.	gene_id "CUFF.2093"; transcript_id "CUFF.2093.1"; exon_number "3"; FPKM "2.5906082913"; frac "0.128257"; conf_lo "1.697856"; conf_hi "3.483360"; cov "13.522902";
Chr5	Cufflinks	exon	14630815	14631054	680	+	.	gene_id "CUFF.2093"; transcript_id "CUFF.2093.1"; exon_number "4"; FPKM "2.5906082913"; frac "0.128257"; conf_lo "1.697856"; conf_hi "3.483360"; cov "13.522902";
Chr5	Cufflinks	transcript	14629546	14634378	1000	+	.	gene_id "CUFF.2093"; transcript_id "CUFF.2093.2"; FPKM "3.8096762896"; frac "0.581671"; conf_lo "3.162374"; conf_hi "4.456979"; cov "19.886403"; full_read_support "yes";
Chr5	Cufflinks	exon	14629546	14630193	1000	+	.	gene_id "CUFF.2093"; transcript_id "CUFF.2093.2"; exon_number "1"; FPKM "3.8096762896"; frac "0.581671"; conf_lo "3.162374"; conf_hi "4.456979"; cov "19.886403";
Chr5	Cufflinks	exon	14630278	14630387	1000	+	.	gene_id "CUFF.2093"; transcript_id "CUFF.2093.2"; exon_number "2"; FPKM "3.8096762896"; frac "0.581671"; conf_lo "3.162374"; conf_hi "4.456979"; cov "19.886403";
Chr5	Cufflinks	exon	14630477	14630575	1000	+	.	gene_id "CUFF.2093"; transcript_id "CUFF.2093.2"; exon_number "3"; FPKM "3.8096762896"; frac "0.581671"; conf_lo "3.162374"; conf_hi "4.456979"; cov "19.886403";
Chr5	Cufflinks	exon	14630682	14630738	1000	+	.	gene_id "CUFF.2093"; transcript_id "CUFF.2093.2"; exon_number "4"; FPKM "3.8096762896"; frac "0.581671"; conf_lo "3.162374"; conf_hi "4.456979"; cov "19.886403";
Chr5	Cufflinks	exon	14630815	14630970	1000	+	.	gene_id "CUFF.2093"; transcript_id "CUFF.2093.2"; exon_number "5"; FPKM "3.8096762896"; frac "0.581671"; conf_lo "3.162374"; conf_hi "4.456979"; cov "19.886403";
Chr5	Cufflinks	exon	14631064	14631148	1000	+	.	gene_id "CUFF.2093"; transcript_id "CUFF.2093.2"; exon_number "6"; FPKM "3.8096762896"; frac "0.581671"; conf_lo "3.162374"; conf_hi "4.456979"; cov "19.886403";
Chr5	Cufflinks	exon	14631430	14631520	1000	+	.	gene_id "CUFF.2093"; transcript_id "CUFF.2093.2"; exon_number "7"; FPKM "3.8096762896"; frac "0.581671"; conf_lo "3.162374"; conf_hi "4.456979"; cov "19.886403";
Chr5	Cufflinks	exon	14631592	14631756	1000	+	.	gene_id "CUFF.2093"; transcript_id "CUFF.2093.2"; exon_number "8"; FPKM "3.8096762896"; frac "0.581671"; conf_lo "3.162374"; conf_hi "4.456979"; cov "19.886403";
Chr5	Cufflinks	exon	14631841	14631963	1000	+	.	gene_id "CUFF.2093"; transcript_id "CUFF.2093.2"; exon_number "9"; FPKM "3.8096762896"; frac "0.581671"; conf_lo "3.162374"; conf_hi "4.456979"; cov "19.886403";
Chr5	Cufflinks	exon	14632076	14632151	1000	+	.	gene_id "CUFF.2093"; transcript_id "CUFF.2093.2"; exon_number "10"; FPKM "3.8096762896"; frac "0.581671"; conf_lo "3.162374"; conf_hi "4.456979"; cov "19.886403";
Chr5	Cufflinks	exon	14632280	14632427	1000	+	.	gene_id "CUFF.2093"; transcript_id "CUFF.2093.2"; exon_number "11"; FPKM "3.8096762896"; frac "0.581671"; conf_lo "3.162374"; conf_hi "4.456979"; cov "19.886403";
Chr5	Cufflinks	exon	14632660	14633633	1000	+	.	gene_id "CUFF.2093"; transcript_id "CUFF.2093.2"; exon_number "12"; FPKM "3.8096762896"; frac "0.581671"; conf_lo "3.162374"; conf_hi "4.456979"; cov "19.886403";
Chr5	Cufflinks	exon	14633722	14634378	1000	+	.	gene_id "CUFF.2093"; transcript_id "CUFF.2093.2"; exon_number "13"; FPKM "3.8096762896"; frac "0.581671"; conf_lo "3.162374"; conf_hi "4.456979"; cov "19.886403";
Chr5	Cufflinks	transcript	14630028	14634387	602	+	.	gene_id "CUFF.2093"; transcript_id "AT5G37020.1"; FPKM "2.2971318639"; frac "0.290072"; conf_lo "1.697230"; conf_hi "2.897034"; cov "11.990963"; full_read_support "yes";
Chr5	Cufflinks	exon	14630028	14630193	602	+	.	gene_id "CUFF.2093"; transcript_id "AT5G37020.1"; exon_number "1"; FPKM "2.2971318639"; frac "0.290072"; conf_lo "1.697230"; conf_hi "2.897034"; cov "11.990963";
Chr5	Cufflinks	exon	14630278	14630387	602	+	.	gene_id "CUFF.2093"; transcript_id "AT5G37020.1"; exon_number "2"; FPKM "2.2971318639"; frac "0.290072"; conf_lo "1.697230"; conf_hi "2.897034"; cov "11.990963";
Chr5	Cufflinks	exon	14630477	14630575	602	+	.	gene_id "CUFF.2093"; transcript_id "AT5G37020.1"; exon_number "3"; FPKM "2.2971318639"; frac "0.290072"; conf_lo "1.697230"; conf_hi "2.897034"; cov "11.990963";
Chr5	Cufflinks	exon	14630682	14630738	602	+	.	gene_id "CUFF.2093"; transcript_id "AT5G37020.1"; exon_number "4"; FPKM "2.2971318639"; frac "0.290072"; conf_lo "1.697230"; conf_hi "2.897034"; cov "11.990963";
Chr5	Cufflinks	exon	14630815	14630970	602	+	.	gene_id "CUFF.2093"; transcript_id "AT5G37020.1"; exon_number "5"; FPKM "2.2971318639"; frac "0.290072"; conf_lo "1.697230"; conf_hi "2.897034"; cov "11.990963";
Chr5	Cufflinks	exon	14631064	14631148	602	+	.	gene_id "CUFF.2093"; transcript_id "AT5G37020.1"; exon_number "6"; FPKM "2.2971318639"; frac "0.290072"; conf_lo "1.697230"; conf_hi "2.897034"; cov "11.990963";
Chr5	Cufflinks	exon	14631430	14631520	602	+	.	gene_id "CUFF.2093"; transcript_id "AT5G37020.1"; exon_number "7"; FPKM "2.2971318639"; frac "0.290072"; conf_lo "1.697230"; conf_hi "2.897034"; cov "11.990963";
Chr5	Cufflinks	exon	14631592	14631756	602	+	.	gene_id "CUFF.2093"; transcript_id "AT5G37020.1"; exon_number "8"; FPKM "2.2971318639"; frac "0.290072"; conf_lo "1.697230"; conf_hi "2.897034"; cov "11.990963";
Chr5	Cufflinks	exon	14631841	14631963	602	+	.	gene_id "CUFF.2093"; transcript_id "AT5G37020.1"; exon_number "9"; FPKM "2.2971318639"; frac "0.290072"; conf_lo "1.697230"; conf_hi "2.897034"; cov "11.990963";
Chr5	Cufflinks	exon	14632076	14632151	602	+	.	gene_id "CUFF.2093"; transcript_id "AT5G37020.1"; exon_number "10"; FPKM "2.2971318639"; frac "0.290072"; conf_lo "1.697230"; conf_hi "2.897034"; cov "11.990963";
Chr5	Cufflinks	exon	14632280	14632427	602	+	.	gene_id "CUFF.2093"; transcript_id "AT5G37020.1"; exon_number "11"; FPKM "2.2971318639"; frac "0.290072"; conf_lo "1.697230"; conf_hi "2.897034"; cov "11.990963";
Chr5	Cufflinks	exon	14632660	14633633	602	+	.	gene_id "CUFF.2093"; transcript_id "AT5G37020.1"; exon_number "12"; FPKM "2.2971318639"; frac "0.290072"; conf_lo "1.697230"; conf_hi "2.897034"; cov "11.990963";
Chr5	Cufflinks	exon	14633722	14633912	602	+	.	gene_id "CUFF.2093"; transcript_id "AT5G37020.1"; exon_number "13"; FPKM "2.2971318639"; frac "0.290072"; conf_lo "1.697230"; conf_hi "2.897034"; cov "11.990963";
Chr5	Cufflinks	exon	14633989	14634387	602	+	.	gene_id "CUFF.2093"; transcript_id "AT5G37020.1"; exon_number "14"; FPKM "2.2971318639"; frac "0.290072"; conf_lo "1.697230"; conf_hi "2.897034"; cov "11.990963";
Chr5	Cufflinks	transcript	14630028	14634387	1	+	.	gene_id "CUFF.2093"; transcript_id "AT5G37020.2"; FPKM "0.0000000000"; frac "0.000000"; conf_lo "0.000000"; conf_hi "0.043686"; cov "0.000000"; full_read_support "no";
Chr5	Cufflinks	exon	14630028	14630193	1	+	.	gene_id "CUFF.2093"; transcript_id "AT5G37020.2"; exon_number "1"; FPKM "0.0000000000"; frac "0.000000"; conf_lo "0.000000"; conf_hi "0.043686"; cov "0.000000";
Chr5	Cufflinks	exon	14630278	14630387	1	+	.	gene_id "CUFF.2093"; transcript_id "AT5G37020.2"; exon_number "2"; FPKM "0.0000000000"; frac "0.000000"; conf_lo "0.000000"; conf_hi "0.043686"; cov "0.000000";
Chr5	Cufflinks	exon	14630477	14630575	1	+	.	gene_id "CUFF.2093"; transcript_id "AT5G37020.2"; exon_number "3"; FPKM "0.0000000000"; frac "0.000000"; conf_lo "0.000000"; conf_hi "0.043686"; cov "0.000000";
Chr5	Cufflinks	exon	14630682	14630738	1	+	.	gene_id "CUFF.2093"; transcript_id "AT5G37020.2"; exon_number "4"; FPKM "0.0000000000"; frac "0.000000"; conf_lo "0.000000"; conf_hi "0.043686"; cov "0.000000";
Chr5	Cufflinks	exon	14630815	14630970	1	+	.	gene_id "CUFF.2093"; transcript_id "AT5G37020.2"; exon_number "5"; FPKM "0.0000000000"; frac "0.000000"; conf_lo "0.000000"; conf_hi "0.043686"; cov "0.000000";
Chr5	Cufflinks	exon	14631064	14631148	1	+	.	gene_id "CUFF.2093"; transcript_id "AT5G37020.2"; exon_number "6"; FPKM "0.0000000000"; frac "0.000000"; conf_lo "0.000000"; conf_hi "0.043686"; cov "0.000000";
Chr5	Cufflinks	exon	14631430	14631520	1	+	.	gene_id "CUFF.2093"; transcript_id "AT5G37020.2"; exon_number "7"; FPKM "0.0000000000"; frac "0.000000"; conf_lo "0.000000"; conf_hi "0.043686"; cov "0.000000";
Chr5	Cufflinks	exon	14631592	14631756	1	+	.	gene_id "CUFF.2093"; transcript_id "AT5G37020.2"; exon_number "8"; FPKM "0.0000000000"; frac "0.000000"; conf_lo "0.000000"; conf_hi "0.043686"; cov "0.000000";
Chr5	Cufflinks	exon	14631841	14631963	1	+	.	gene_id "CUFF.2093"; transcript_id "AT5G37020.2"; exon_number "9"; FPKM "0.0000000000"; frac "0.000000"; conf_lo "0.000000"; conf_hi "0.043686"; cov "0.000000";
Chr5	Cufflinks	exon	14632076	14632151	1	+	.	gene_id "CUFF.2093"; transcript_id "AT5G37020.2"; exon_number "10"; FPKM "0.0000000000"; frac "0.000000"; conf_lo "0.000000"; conf_hi "0.043686"; cov "0.000000";
Chr5	Cufflinks	exon	14632280	14632427	1	+	.	gene_id "CUFF.2093"; transcript_id "AT5G37020.2"; exon_number "11"; FPKM "0.0000000000"; frac "0.000000"; conf_lo "0.000000"; conf_hi "0.043686"; cov "0.000000";
Chr5	Cufflinks	exon	14632660	14633633	1	+	.	gene_id "CUFF.2093"; transcript_id "AT5G37020.2"; exon_number "12"; FPKM "0.0000000000"; frac "0.000000"; conf_lo "0.000000"; conf_hi "0.043686"; cov "0.000000";
Chr5	Cufflinks	exon	14633722	14633916	1	+	.	gene_id "CUFF.2093"; transcript_id "AT5G37020.2"; exon_number "13"; FPKM "0.0000000000"; frac "0.000000"; conf_lo "0.000000"; conf_hi "0.043686"; cov "0.000000";
Chr5	Cufflinks	exon	14633989	14634387	1	+	.	gene_id "CUFF.2093"; transcript_id "AT5G37020.2"; exon_number "14"; FPKM "0.0000000000"; frac "0.000000"; conf_lo "0.000000"; conf_hi "0.043686"; cov "0.000000";
Chr5	Cufflinks	transcript	14733877	14734521	1	+	.	gene_id "AT5G37220"; transcript_id "AT5G37220.1"; FPKM "0.0000000000"; frac "0.000000"; conf_lo "0.000000"; conf_hi "0.000000"; cov "0.000000"; full_read_support "no";
Chr5	Cufflinks	exon	14733877	14734521	1	+	.	gene_id "AT5G37220"; transcript_id "AT5G37220.1"; exon_number "1"; FPKM "0.0000000000"; frac "0.000000"; conf_lo "0.000000"; conf_hi "0.000000"; cov "0.000000";
Chr5	Cufflinks	transcript	14757933	14758559	1	-	.	gene_id "AT5G37270"; transcript_id "AT5G37270.1"; FPKM "0.0000000000"; frac "0.000000"; conf_lo "0.000000"; conf_hi "0.000000"; cov "0.000000"; full_read_support "no";
Chr5	Cufflinks	exon	14757933	14758559	1	-	.	gene_id "AT5G37270"; transcript_id "AT5G37270.1"; exon_number "1"; FPKM "0.0000000000"; frac "0.000000"; conf_lo "0.000000"; conf_hi "0.000000"; cov "0.000000";
Chr5	Cufflinks	transcript	14761275	14761925	1	-	.	gene_id "AT5G37280"; transcript_id "AT5G37280.1"; FPKM "0.0000000000"; frac "0.000000"; conf_lo "0.000000"; conf_hi "0.000000"; cov "0.000000"; full_read_support "no";
Chr5	Cufflinks	exon	14761275	14761925	1	-	.	gene_id "AT5G37280"; transcript_id "AT5G37280.1"; exon_number "1"; FPKM "0.0000000000"; frac "0.000000"; conf_lo "0.000000"; conf_hi "0.000000"; cov "0.000000";
Chr5	Cufflinks	transcript	14718186	14723040	1000	+	.	gene_id "CUFF.2099"; transcript_id "CUFF.2099.1"; FPKM "1.2059013214"; frac "0.156739"; conf_lo "0.862179"; conf_hi "1.549624"; cov "6.292432"; full_read_support "no";
Chr5	Cufflinks	exon	14718186	14718456	1000	+	.	gene_id "CUFF.2099"; transcript_id "CUFF.2099.1"; exon_number "1"; FPKM "1.2059013214"; frac "0.156739"; conf_lo "0.862179"; conf_hi "1.549624"; cov "6.292432";
Chr5	Cufflinks	exon	14719011	14719165	1000	+	.	gene_id "CUFF.2099"; transcript_id "CUFF.2099.1"; exon_number "2"; FPKM "1.2059013214"; frac "0.156739"; conf_lo "0.862179"; conf_hi "1.549624"; cov "6.292432";
Chr5	Cufflinks	exon	14719247	14719430	1000	+	.	gene_id "CUFF.2099"; transcript_id "CUFF.2099.1"; exon_number "3"; FPKM "1.2059013214"; frac "0.156739"; conf_lo "0.862179"; conf_hi "1.549624"; cov "6.292432";
Chr5	Cufflinks	exon	14719873	14719991	1000	+	.	gene_id "CUFF.2099"; transcript_id "CUFF.2099.1"; exon_number "4"; FPKM "1.2059013214"; frac "0.156739"; conf_lo "0.862179"; conf_hi "1.549624"; cov "6.292432";
Chr5	Cufflinks	exon	14720196	14720508	1000	+	.	gene_id "CUFF.2099"; transcript_id "CUFF.2099.1"; exon_number "5"; FPKM "1.2059013214"; frac "0.156739"; conf_lo "0.862179"; conf_hi "1.549624"; cov "6.292432";
Chr5	Cufflinks	exon	14720673	14720846	1000	+	.	gene_id "CUFF.2099"; transcript_id "CUFF.2099.1"; exon_number "6"; FPKM "1.2059013214"; frac "0.156739"; conf_lo "0.862179"; conf_hi "1.549624"; cov "6.292432";
Chr5	Cufflinks	exon	14720952	14721068	1000	+	.	gene_id "CUFF.2099"; transcript_id "CUFF.2099.1"; exon_number "7"; FPKM "1.2059013214"; frac "0.156739"; conf_lo "0.862179"; conf_hi "1.549624"; cov "6.292432";
Chr5	Cufflinks	exon	14721163	14721329	1000	+	.	gene_id "CUFF.2099"; transcript_id "CUFF.2099.1"; exon_number "8"; FPKM "1.2059013214"; frac "0.156739"; conf_lo "0.862179"; conf_hi "1.549624"; cov "6.292432";
Chr5	Cufflinks	exon	14721430	14721654	1000	+	.	gene_id "CUFF.2099"; transcript_id "CUFF.2099.1"; exon_number "9"; FPKM "1.2059013214"; frac "0.156739"; conf_lo "0.862179"; conf_hi "1.549624"; cov "6.292432";
Chr5	Cufflinks	exon	14721828	14722394	1000	+	.	gene_id "CUFF.2099"; transcript_id "CUFF.2099.1"; exon_number "10"; FPKM "1.2059013214"; frac "0.156739"; conf_lo "0.862179"; conf_hi "1.549624"; cov "6.292432";
Chr5	Cufflinks	exon	14722477	14722615	1000	+	.	gene_id "CUFF.2099"; transcript_id "CUFF.2099.1"; exon_number "11"; FPKM "1.2059013214"; frac "0.156739"; conf_lo "0.862179"; conf_hi "1.549624"; cov "6.292432";
Chr5	Cufflinks	exon	14722688	14722773	1000	+	.	gene_id "CUFF.2099"; transcript_id "CUFF.2099.1"; exon_number "12"; FPKM "1.2059013214"; frac "0.156739"; conf_lo "0.862179"; conf_hi "1.549624"; cov "6.292432";
Chr5	Cufflinks	exon	14722865	14723040	1000	+	.	gene_id "CUFF.2099"; transcript_id "CUFF.2099.1"; exon_number "13"; FPKM "1.2059013214"; frac "0.156739"; conf_lo "0.862179"; conf_hi "1.549624"; cov "6.292432";
Chr5	Cufflinks	transcript	14718238	14722913	1	+	.	gene_id "CUFF.2099"; transcript_id "AT5G37180.1"; FPKM "0.0000000000"; frac "0.000000"; conf_lo "0.000000"; conf_hi "0.050021"; cov "0.000000"; full_read_support "no";
Chr5	Cufflinks	exon	14718238	14718456	1	+	.	gene_id "CUFF.2099"; transcript_id "AT5G37180.1"; exon_number "1"; FPKM "0.0000000000"; frac "0.000000"; conf_lo "0.000000"; conf_hi "0.050021"; cov "0.000000";
Chr5	Cufflinks	exon	14719014	14719165	1	+	.	gene_id "CUFF.2099"; transcript_id "AT5G37180.1"; exon_number "2"; FPKM "0.0000000000"; frac "0.000000"; conf_lo "0.000000"; conf_hi "0.050021"; cov "0.000000";
Chr5	Cufflinks	exon	14719247	14719430	1	+	.	gene_id "CUFF.2099"; transcript_id "AT5G37180.1"; exon_number "3"; FPKM "0.0000000000"; frac "0.000000"; conf_lo "0.000000"; conf_hi "0.050021"; cov "0.000000";
Chr5	Cufflinks	exon	14719873	14719991	1	+	.	gene_id "CUFF.2099"; transcript_id "AT5G37180.1"; exon_number "4"; FPKM "0.0000000000"; frac "0.000000"; conf_lo "0.000000"; conf_hi "0.050021"; cov "0.000000";
Chr5	Cufflinks	exon	14720196	14720508	1	+	.	gene_id "CUFF.2099"; transcript_id "AT5G37180.1"; exon_number "5"; FPKM "0.0000000000"; frac "0.000000"; conf_lo "0.000000"; conf_hi "0.050021"; cov "0.000000";
Chr5	Cufflinks	exon	14720673	14720846	1	+	.	gene_id "CUFF.2099"; transcript_id "AT5G37180.1"; exon_number "6"; FPKM "0.0000000000"; frac "0.000000"; conf_lo "0.000000"; conf_hi "0.050021"; cov "0.000000";
Chr5	Cufflinks	exon	14720952	14721068	1	+	.	gene_id "CUFF.2099"; transcript_id "AT5G37180.1"; exon_number "7"; FPKM "0.0000000000"; frac "0.000000"; conf_lo "0.000000"; conf_hi "0.050021"; cov "0.000000";
Chr5	Cufflinks	exon	14721163	14721329	1	+	.	gene_id "CUFF.2099"; transcript_id "AT5G37180.1"; exon_number "8"; FPKM "0.0000000000"; frac "0.000000"; conf_lo "0.000000"; conf_hi "0.050021"; cov "0.000000";
Chr5	Cufflinks	exon	14721430	14721654	1	+	.	gene_id "CUFF.2099"; transcript_id "AT5G37180.1"; exon_number "9"; FPKM "0.0000000000"; frac "0.000000"; conf_lo "0.000000"; conf_hi "0.050021"; cov "0.000000";
Chr5	Cufflinks	exon	14721828	14722394	1	+	.	gene_id "CUFF.2099"; transcript_id "AT5G37180.1"; exon_number "10"; FPKM "0.0000000000"; frac "0.000000"; conf_lo "0.000000"; conf_hi "0.050021"; cov "0.000000";
Chr5	Cufflinks	exon	14722477	14722615	1	+	.	gene_id "CUFF.2099"; transcript_id "AT5G37180.1"; exon_number "11"; FPKM "0.0000000000"; frac "0.000000"; conf_lo "0.000000"; conf_hi "0.050021"; cov "0.000000";
Chr5	Cufflinks	exon	14722688	14722773	1	+	.	gene_id "CUFF.2099"; transcript_id "AT5G37180.1"; exon_number "12"; FPKM "0.0000000000"; frac "0.000000"; conf_lo "0.000000"; conf_hi "0.050021"; cov "0.000000";
Chr5	Cufflinks	exon	14722865	14722913	1	+	.	gene_id "CUFF.2099"; transcript_id "AT5G37180.1"; exon_number "13"; FPKM "0.0000000000"; frac "0.000000"; conf_lo "0.000000"; conf_hi "0.050021"; cov "0.000000";
Chr5	Cufflinks	transcript	14723020	14726771	250	-	.	gene_id "CUFF.2100"; transcript_id "CUFF.2100.1"; FPKM "1.1776811228"; frac "0.193959"; conf_lo "0.815586"; conf_hi "1.539776"; cov "6.145178"; full_read_support "yes";
Chr5	Cufflinks	exon	14723020	14723620	250	-	.	gene_id "CUFF.2100"; transcript_id "CUFF.2100.1"; exon_number "1"; FPKM "1.1776811228"; frac "0.193959"; conf_lo "0.815586"; conf_hi "1.539776"; cov "6.145178";
Chr5	Cufflinks	exon	14723701	14725429	250	-	.	gene_id "CUFF.2100"; transcript_id "CUFF.2100.1"; exon_number "2"; FPKM "1.1776811228"; frac "0.193959"; conf_lo "0.815586"; conf_hi "1.539776"; cov "6.145178";
Chr5	Cufflinks	exon	14725535	14726296	250	-	.	gene_id "CUFF.2100"; transcript_id "CUFF.2100.1"; exon_number "3"; FPKM "1.1776811228"; frac "0.193959"; conf_lo "0.815586"; conf_hi "1.539776"; cov "6.145178";
Chr5	Cufflinks	exon	14726380	14726447	250	-	.	gene_id "CUFF.2100"; transcript_id "CUFF.2100.1"; exon_number "4"; FPKM "1.1776811228"; frac "0.193959"; conf_lo "0.815586"; conf_hi "1.539776"; cov "6.145178";
Chr5	Cufflinks	exon	14726577	14726771	250	-	.	gene_id "CUFF.2100"; transcript_id "CUFF.2100.1"; exon_number "5"; FPKM "1.1776811228"; frac "0.193959"; conf_lo "0.815586"; conf_hi "1.539776"; cov "6.145178";
Chr5	Cufflinks	transcript	14723144	14726694	1000	-	.	gene_id "CUFF.2100"; transcript_id "AT5G37190.1"; FPKM "4.6996987527"; frac "0.649302"; conf_lo "3.985889"; conf_hi "5.413509"; cov "24.523180"; full_read_support "yes";
Chr5	Cufflinks	exon	14723144	14723506	1000	-	.	gene_id "CUFF.2100"; transcript_id "AT5G37190.1"; exon_number "1"; FPKM "4.6996987527"; frac "0.649302"; conf_lo "3.985889"; conf_hi "5.413509"; cov "24.523180";
Chr5	Cufflinks	exon	14723593	14723620	1000	-	.	gene_id "CUFF.2100"; transcript_id "AT5G37190.1"; exon_number "2"; FPKM "4.6996987527"; frac "0.649302"; conf_lo "3.985889"; conf_hi "5.413509"; cov "24.523180";
Chr5	Cufflinks	exon	14723701	14725029	1000	-	.	gene_id "CUFF.2100"; transcript_id "AT5G37190.1"; exon_number "3"; FPKM "4.6996987527"; frac "0.649302"; conf_lo "3.985889"; conf_hi "5.413509"; cov "24.523180";
Chr5	Cufflinks	exon	14725148	14725429	1000	-	.	gene_id "CUFF.2100"; transcript_id "AT5G37190.1"; exon_number "4"; FPKM "4.6996987527"; frac "0.649302"; conf_lo "3.985889"; conf_hi "5.413509"; cov "24.523180";
Chr5	Cufflinks	exon	14725535	14725744	1000	-	.	gene_id "CUFF.2100"; transcript_id "AT5G37190.1"; exon_number "5"; FPKM "4.6996987527"; frac "0.649302"; conf_lo "3.985889"; conf_hi "5.413509"; cov "24.523180";
Chr5	Cufflinks	exon	14725846	14726296	1000	-	.	gene_id "CUFF.2100"; transcript_id "AT5G37190.1"; exon_number "6"; FPKM "4.6996987527"; frac "0.649302"; conf_lo "3.985889"; conf_hi "5.413509"; cov "24.523180";
Chr5	Cufflinks	exon	14726380	14726447	1000	-	.	gene_id "CUFF.2100"; transcript_id "AT5G37190.1"; exon_number "7"; FPKM "4.6996987527"; frac "0.649302"; conf_lo "3.985889"; conf_hi "5.413509"; cov "24.523180";
Chr5	Cufflinks	exon	14726577	14726694	1000	-	.	gene_id "CUFF.2100"; transcript_id "AT5G37190.1"; exon_number "8"; FPKM "4.6996987527"; frac "0.649302"; conf_lo "3.985889"; conf_hi "5.413509"; cov "24.523180";
Chr5	Cufflinks	transcript	14681358	14682518	747	+	.	gene_id "CUFF.2097"; transcript_id "CUFF.2097.1"; FPKM "5.3486811141"; frac "0.159080"; conf_lo "3.725416"; conf_hi "6.971946"; cov "27.888093"; full_read_support "yes";
Chr5	Cufflinks	exon	14681358	14681843	747	+	.	gene_id "CUFF.2097"; transcript_id "CUFF.2097.1"; exon_number "1"; FPKM "5.3486811141"; frac "0.159080"; conf_lo "3.725416"; conf_hi "6.971946"; cov "27.888093";
Chr5	Cufflinks	exon	14681950	14682088	747	+	.	gene_id "CUFF.2097"; transcript_id "CUFF.2097.1"; exon_number "2"; FPKM "5.3486811141"; frac "0.159080"; conf_lo "3.725416"; conf_hi "6.971946"; cov "27.888093";
Chr5	Cufflinks	exon	14682258	14682518	747	+	.	gene_id "CUFF.2097"; transcript_id "CUFF.2097.1"; exon_number "3"; FPKM "5.3486811141"; frac "0.159080"; conf_lo "3.725416"; conf_hi "6.971946"; cov "27.888093";
Chr5	Cufflinks	transcript	14681378	14686684	1000	+	.	gene_id "CUFF.2097"; transcript_id "AT5G37130.1"; FPKM "7.1587769700"; frac "0.840920"; conf_lo "6.284762"; conf_hi "8.032792"; cov "37.325956"; full_read_support "yes";
Chr5	Cufflinks	exon	14681378	14681843	1000	+	.	gene_id "CUFF.2097"; transcript_id "AT5G37130.1"; exon_number "1"; FPKM "7.1587769700"; frac "0.840920"; conf_lo "6.284762"; conf_hi "8.032792"; cov "37.325956";
Chr5	Cufflinks	exon	14681950	14682088	1000	+	.	gene_id "CUFF.2097"; transcript_id "AT5G37130.1"; exon_number "2"; FPKM "7.1587769700"; frac "0.840920"; conf_lo "6.284762"; conf_hi "8.032792"; cov "37.325956";
Chr5	Cufflinks	exon	14682258	14682589	1000	+	.	gene_id "CUFF.2097"; transcript_id "AT5G37130.1"; exon_number "3"; FPKM "7.1587769700"; frac "0.840920"; conf_lo "6.284762"; conf_hi "8.032792"; cov "37.325956";
Chr5	Cufflinks	exon	14682823	14682904	1000	+	.	gene_id "CUFF.2097"; transcript_id "AT5G37130.1"; exon_number "4"; FPKM "7.1587769700"; frac "0.840920"; conf_lo "6.284762"; conf_hi "8.032792"; cov "37.325956";
Chr5	Cufflinks	exon	14682982	14683243	1000	+	.	gene_id "CUFF.2097"; transcript_id "AT5G37130.1"; exon_number "5"; FPKM "7.1587769700"; frac "0.840920"; conf_lo "6.284762"; conf_hi "8.032792"; cov "37.325956";
Chr5	Cufflinks	exon	14683478	14683536	1000	+	.	gene_id "CUFF.2097"; transcript_id "AT5G37130.1"; exon_number "6"; FPKM "7.1587769700"; frac "0.840920"; conf_lo "6.284762"; conf_hi "8.032792"; cov "37.325956";
Chr5	Cufflinks	exon	14683676	14683765	1000	+	.	gene_id "CUFF.2097"; transcript_id "AT5G37130.1"; exon_number "7"; FPKM "7.1587769700"; frac "0.840920"; conf_lo "6.284762"; conf_hi "8.032792"; cov "37.325956";
Chr5	Cufflinks	exon	14683901	14683992	1000	+	.	gene_id "CUFF.2097"; transcript_id "AT5G37130.1"; exon_number "8"; FPKM "7.1587769700"; frac "0.840920"; conf_lo "6.284762"; conf_hi "8.032792"; cov "37.325956";
Chr5	Cufflinks	exon	14684083	14684181	1000	+	.	gene_id "CUFF.2097"; transcript_id "AT5G37130.1"; exon_number "9"; FPKM "7.1587769700"; frac "0.840920"; conf_lo "6.284762"; conf_hi "8.032792"; cov "37.325956";
Chr5	Cufflinks	exon	14684300	14684377	1000	+	.	gene_id "CUFF.2097"; transcript_id "AT5G37130.1"; exon_number "10"; FPKM "7.1587769700"; frac "0.840920"; conf_lo "6.284762"; conf_hi "8.032792"; cov "37.325956";
Chr5	Cufflinks	exon	14684577	14684661	1000	+	.	gene_id "CUFF.2097"; transcript_id "AT5G37130.1"; exon_number "11"; FPKM "7.1587769700"; frac "0.840920"; conf_lo "6.284762"; conf_hi "8.032792"; cov "37.325956";
Chr5	Cufflinks	exon	14684741	14684799	1000	+	.	gene_id "CUFF.2097"; transcript_id "AT5G37130.1"; exon_number "12"; FPKM "7.1587769700"; frac "0.840920"; conf_lo "6.284762"; conf_hi "8.032792"; cov "37.325956";
Chr5	Cufflinks	exon	14684927	14684996	1000	+	.	gene_id "CUFF.2097"; transcript_id "AT5G37130.1"; exon_number "13"; FPKM "7.1587769700"; frac "0.840920"; conf_lo "6.284762"; conf_hi "8.032792"; cov "37.325956";
Chr5	Cufflinks	exon	14685132	14685223	1000	+	.	gene_id "CUFF.2097"; transcript_id "AT5G37130.1"; exon_number "14"; FPKM "7.1587769700"; frac "0.840920"; conf_lo "6.284762"; conf_hi "8.032792"; cov "37.325956";
Chr5	Cufflinks	exon	14685385	14685447	1000	+	.	gene_id "CUFF.2097"; transcript_id "AT5G37130.1"; exon_number "15"; FPKM "7.1587769700"; frac "0.840920"; conf_lo "6.284762"; conf_hi "8.032792"; cov "37.325956";
Chr5	Cufflinks	exon	14685528	14685594	1000	+	.	gene_id "CUFF.2097"; transcript_id "AT5G37130.1"; exon_number "16"; FPKM "7.1587769700"; frac "0.840920"; conf_lo "6.284762"; conf_hi "8.032792"; cov "37.325956";
Chr5	Cufflinks	exon	14685703	14685897	1000	+	.	gene_id "CUFF.2097"; transcript_id "AT5G37130.1"; exon_number "17"; FPKM "7.1587769700"; frac "0.840920"; conf_lo "6.284762"; conf_hi "8.032792"; cov "37.325956";
Chr5	Cufflinks	exon	14685970	14686086	1000	+	.	gene_id "CUFF.2097"; transcript_id "AT5G37130.1"; exon_number "18"; FPKM "7.1587769700"; frac "0.840920"; conf_lo "6.284762"; conf_hi "8.032792"; cov "37.325956";
Chr5	Cufflinks	exon	14686169	14686321	1000	+	.	gene_id "CUFF.2097"; transcript_id "AT5G37130.1"; exon_number "19"; FPKM "7.1587769700"; frac "0.840920"; conf_lo "6.284762"; conf_hi "8.032792"; cov "37.325956";
Chr5	Cufflinks	exon	14686419	14686684	1000	+	.	gene_id "CUFF.2097"; transcript_id "AT5G37130.1"; exon_number "20"; FPKM "7.1587769700"; frac "0.840920"; conf_lo "6.284762"; conf_hi "8.032792"; cov "37.325956";
Chr5	Cufflinks	transcript	14767499	14770249	1000	+	.	gene_id "CUFF.2103"; transcript_id "AT5G37300.1"; FPKM "0.1997902807"; frac "1.000000"; conf_lo "0.000000"; conf_hi "0.404239"; cov "1.041543"; full_read_support "no";
Chr5	Cufflinks	exon	14767499	14767711	1000	+	.	gene_id "CUFF.2103"; transcript_id "AT5G37300.1"; exon_number "1"; FPKM "0.1997902807"; frac "1.000000"; conf_lo "0.000000"; conf_hi "0.404239"; cov "1.041543";
Chr5	Cufflinks	exon	14768009	14768581	1000	+	.	gene_id "CUFF.2103"; transcript_id "AT5G37300.1"; exon_number "2"; FPKM "0.1997902807"; frac "1.000000"; conf_lo "0.000000"; conf_hi "0.404239"; cov "1.041543";
Chr5	Cufflinks	exon	14768671	14768737	1000	+	.	gene_id "CUFF.2103"; transcript_id "AT5G37300.1"; exon_number "3"; FPKM "0.1997902807"; frac "1.000000"; conf_lo "0.000000"; conf_hi "0.404239"; cov "1.041543";
Chr5	Cufflinks	exon	14769154	14769245	1000	+	.	gene_id "CUFF.2103"; transcript_id "AT5G37300.1"; exon_number "4"; FPKM "0.1997902807"; frac "1.000000"; conf_lo "0.000000"; conf_hi "0.404239"; cov "1.041543";
Chr5	Cufflinks	exon	14769338	14769547	1000	+	.	gene_id "CUFF.2103"; transcript_id "AT5G37300.1"; exon_number "5"; FPKM "0.1997902807"; frac "1.000000"; conf_lo "0.000000"; conf_hi "0.404239"; cov "1.041543";
Chr5	Cufflinks	exon	14769644	14769781	1000	+	.	gene_id "CUFF.2103"; transcript_id "AT5G37300.1"; exon_number "6"; FPKM "0.1997902807"; frac "1.000000"; conf_lo "0.000000"; conf_hi "0.404239"; cov "1.041543";
Chr5	Cufflinks	exon	14769891	14770249	1000	+	.	gene_id "CUFF.2103"; transcript_id "AT5G37300.1"; exon_number "7"; FPKM "0.1997902807"; frac "1.000000"; conf_lo "0.000000"; conf_hi "0.404239"; cov "1.041543";
Chr5	Cufflinks	transcript	14762370	14764344	975	+	.	gene_id "CUFF.2104"; transcript_id "AT5G37290.1"; FPKM "2.5868521836"; frac "0.429854"; conf_lo "1.595721"; conf_hi "3.577983"; cov "13.505640"; full_read_support "yes";
Chr5	Cufflinks	exon	14762370	14762473	975	+	.	gene_id "CUFF.2104"; transcript_id "AT5G37290.1"; exon_number "1"; FPKM "2.5868521836"; frac "0.429854"; conf_lo "1.595721"; conf_hi "3.577983"; cov "13.505640";
Chr5	Cufflinks	exon	14762684	14762801	975	+	.	gene_id "CUFF.2104"; transcript_id "AT5G37290.1"; exon_number "2"; FPKM "2.5868521836"; frac "0.429854"; conf_lo "1.595721"; conf_hi "3.577983"; cov "13.505640";
Chr5	Cufflinks	exon	14762884	14762920	975	+	.	gene_id "CUFF.2104"; transcript_id "AT5G37290.1"; exon_number "3"; FPKM "2.5868521836"; frac "0.429854"; conf_lo "1.595721"; conf_hi "3.577983"; cov "13.505640";
Chr5	Cufflinks	exon	14763368	14763441	975	+	.	gene_id "CUFF.2104"; transcript_id "AT5G37290.1"; exon_number "4"; FPKM "2.5868521836"; frac "0.429854"; conf_lo "1.595721"; conf_hi "3.577983"; cov "13.505640";
Chr5	Cufflinks	exon	14763545	14763638	975	+	.	gene_id "CUFF.2104"; transcript_id "AT5G37290.1"; exon_number "5"; FPKM "2.5868521836"; frac "0.429854"; conf_lo "1.595721"; conf_hi "3.577983"; cov "13.505640";
Chr5	Cufflinks	exon	14763751	14763833	975	+	.	gene_id "CUFF.2104"; transcript_id "AT5G37290.1"; exon_number "6"; FPKM "2.5868521836"; frac "0.429854"; conf_lo "1.595721"; conf_hi "3.577983"; cov "13.505640";
Chr5	Cufflinks	exon	14763915	14764344	975	+	.	gene_id "CUFF.2104"; transcript_id "AT5G37290.1"; exon_number "7"; FPKM "2.5868521836"; frac "0.429854"; conf_lo "1.595721"; conf_hi "3.577983"; cov "13.505640";
Chr5	Cufflinks	transcript	14762370	14764344	1	+	.	gene_id "CUFF.2104"; transcript_id "AT5G37290.2"; FPKM "0.0000000000"; frac "0.000000"; conf_lo "0.000000"; conf_hi "0.159026"; cov "0.000000"; full_read_support "yes";
Chr5	Cufflinks	exon	14762370	14762473	1	+	.	gene_id "CUFF.2104"; transcript_id "AT5G37290.2"; exon_number "1"; FPKM "0.0000000000"; frac "0.000000"; conf_lo "0.000000"; conf_hi "0.159026"; cov "0.000000";
Chr5	Cufflinks	exon	14762684	14762801	1	+	.	gene_id "CUFF.2104"; transcript_id "AT5G37290.2"; exon_number "2"; FPKM "0.0000000000"; frac "0.000000"; conf_lo "0.000000"; conf_hi "0.159026"; cov "0.000000";
Chr5	Cufflinks	exon	14762887	14762920	1	+	.	gene_id "CUFF.2104"; transcript_id "AT5G37290.2"; exon_number "3"; FPKM "0.0000000000"; frac "0.000000"; conf_lo "0.000000"; conf_hi "0.159026"; cov "0.000000";
Chr5	Cufflinks	exon	14763368	14763441	1	+	.	gene_id "CUFF.2104"; transcript_id "AT5G37290.2"; exon_number "4"; FPKM "0.0000000000"; frac "0.000000"; conf_lo "0.000000"; conf_hi "0.159026"; cov "0.000000";
Chr5	Cufflinks	exon	14763545	14763638	1	+	.	gene_id "CUFF.2104"; transcript_id "AT5G37290.2"; exon_number "5"; FPKM "0.0000000000"; frac "0.000000"; conf_lo "0.000000"; conf_hi "0.159026"; cov "0.000000";
Chr5	Cufflinks	exon	14763751	14763833	1	+	.	gene_id "CUFF.2104"; transcript_id "AT5G37290.2"; exon_number "6"; FPKM "0.0000000000"; frac "0.000000"; conf_lo "0.000000"; conf_hi "0.159026"; cov "0.000000";
Chr5	Cufflinks	exon	14763915	14764344	1	+	.	gene_id "CUFF.2104"; transcript_id "AT5G37290.2"; exon_number "7"; FPKM "0.0000000000"; frac "0.000000"; conf_lo "0.000000"; conf_hi "0.159026"; cov "0.000000";
Chr5	Cufflinks	transcript	14762370	14764350	1000	+	.	gene_id "CUFF.2104"; transcript_id "CUFF.2104.3"; FPKM "2.6522286151"; frac "0.570146"; conf_lo "1.768527"; conf_hi "3.535930"; cov "13.846962"; full_read_support "yes";
Chr5	Cufflinks	exon	14762370	14762801	1000	+	.	gene_id "CUFF.2104"; transcript_id "CUFF.2104.3"; exon_number "1"; FPKM "2.6522286151"; frac "0.570146"; conf_lo "1.768527"; conf_hi "3.535930"; cov "13.846962";
Chr5	Cufflinks	exon	14762887	14762920	1000	+	.	gene_id "CUFF.2104"; transcript_id "CUFF.2104.3"; exon_number "2"; FPKM "2.6522286151"; frac "0.570146"; conf_lo "1.768527"; conf_hi "3.535930"; cov "13.846962";
Chr5	Cufflinks	exon	14763368	14763441	1000	+	.	gene_id "CUFF.2104"; transcript_id "CUFF.2104.3"; exon_number "3"; FPKM "2.6522286151"; frac "0.570146"; conf_lo "1.768527"; conf_hi "3.535930"; cov "13.846962";
Chr5	Cufflinks	exon	14763545	14763638	1000	+	.	gene_id "CUFF.2104"; transcript_id "CUFF.2104.3"; exon_number "4"; FPKM "2.6522286151"; frac "0.570146"; conf_lo "1.768527"; conf_hi "3.535930"; cov "13.846962";
Chr5	Cufflinks	exon	14763751	14763833	1000	+	.	gene_id "CUFF.2104"; transcript_id "CUFF.2104.3"; exon_number "5"; FPKM "2.6522286151"; frac "0.570146"; conf_lo "1.768527"; conf_hi "3.535930"; cov "13.846962";
Chr5	Cufflinks	exon	14763915	14764350	1000	+	.	gene_id "CUFF.2104"; transcript_id "CUFF.2104.3"; exon_number "6"; FPKM "2.6522286151"; frac "0.570146"; conf_lo "1.768527"; conf_hi "3.535930"; cov "13.846962";
Chr5	Cufflinks	transcript	14421576	14424511	1	-	.	gene_id "CUFF.2094"; transcript_id "AT5G36700.4"; FPKM "0.0000000000"; frac "0.000000"; conf_lo "0.000000"; conf_hi "0.096176"; cov "0.000000"; full_read_support "no";
Chr5	Cufflinks	exon	14421576	14421775	1	-	.	gene_id "CUFF.2094"; transcript_id "AT5G36700.4"; exon_number "1"; FPKM "0.0000000000"; frac "0.000000"; conf_lo "0.000000"; conf_hi "0.096176"; cov "0.000000";
Chr5	Cufflinks	exon	14421890	14422035	1	-	.	gene_id "CUFF.2094"; transcript_id "AT5G36700.4"; exon_number "2"; FPKM "0.0000000000"; frac "0.000000"; conf_lo "0.000000"; conf_hi "0.096176"; cov "0.000000";
Chr5	Cufflinks	exon	14422137	14422240	1	-	.	gene_id "CUFF.2094"; transcript_id "AT5G36700.4"; exon_number "3"; FPKM "0.0000000000"; frac "0.000000"; conf_lo "0.000000"; conf_hi "0.096176"; cov "0.000000";
Chr5	Cufflinks	exon	14422351	14422450	1	-	.	gene_id "CUFF.2094"; transcript_id "AT5G36700.4"; exon_number "4"; FPKM "0.0000000000"; frac "0.000000"; conf_lo "0.000000"; conf_hi "0.096176"; cov "0.000000";
Chr5	Cufflinks	exon	14422661	14422758	1	-	.	gene_id "CUFF.2094"; transcript_id "AT5G36700.4"; exon_number "5"; FPKM "0.0000000000"; frac "0.000000"; conf_lo "0.000000"; conf_hi "0.096176"; cov "0.000000";
Chr5	Cufflinks	exon	14422890	14422942	1	-	.	gene_id "CUFF.2094"; transcript_id "AT5G36700.4"; exon_number "6"; FPKM "0.0000000000"; frac "0.000000"; conf_lo "0.000000"; conf_hi "0.096176"; cov "0.000000";
Chr5	Cufflinks	exon	14423036	14423095	1	-	.	gene_id "CUFF.2094"; transcript_id "AT5G36700.4"; exon_number "7"; FPKM "0.0000000000"; frac "0.000000"; conf_lo "0.000000"; conf_hi "0.096176"; cov "0.000000";
Chr5	Cufflinks	exon	14423200	14423271	1	-	.	gene_id "CUFF.2094"; transcript_id "AT5G36700.4"; exon_number "8"; FPKM "0.0000000000"; frac "0.000000"; conf_lo "0.000000"; conf_hi "0.096176"; cov "0.000000";
Chr5	Cufflinks	exon	14423375	14423446	1	-	.	gene_id "CUFF.2094"; transcript_id "AT5G36700.4"; exon_number "9"; FPKM "0.0000000000"; frac "0.000000"; conf_lo "0.000000"; conf_hi "0.096176"; cov "0.000000";
Chr5	Cufflinks	exon	14423529	14423621	1	-	.	gene_id "CUFF.2094"; transcript_id "AT5G36700.4"; exon_number "10"; FPKM "0.0000000000"; frac "0.000000"; conf_lo "0.000000"; conf_hi "0.096176"; cov "0.000000";
Chr5	Cufflinks	exon	14423745	14423812	1	-	.	gene_id "CUFF.2094"; transcript_id "AT5G36700.4"; exon_number "11"; FPKM "0.0000000000"; frac "0.000000"; conf_lo "0.000000"; conf_hi "0.096176"; cov "0.000000";
Chr5	Cufflinks	exon	14424169	14424511	1	-	.	gene_id "CUFF.2094"; transcript_id "AT5G36700.4"; exon_number "12"; FPKM "0.0000000000"; frac "0.000000"; conf_lo "0.000000"; conf_hi "0.096176"; cov "0.000000";
Chr5	Cufflinks	transcript	14421576	14424511	714	-	.	gene_id "CUFF.2094"; transcript_id "CUFF.2094.2"; FPKM "1.9778801773"; frac "0.222894"; conf_lo "1.248901"; conf_hi "2.706860"; cov "5.764324"; full_read_support "no";
Chr5	Cufflinks	exon	14421576	14421792	714	-	.	gene_id "CUFF.2094"; transcript_id "CUFF.2094.2"; exon_number "1"; FPKM "1.9778801773"; frac "0.222894"; conf_lo "1.248901"; conf_hi "2.706860"; cov "5.764324";
Chr5	Cufflinks	exon	14421891	14422035	714	-	.	gene_id "CUFF.2094"; transcript_id "CUFF.2094.2"; exon_number "2"; FPKM "1.9778801773"; frac "0.222894"; conf_lo "1.248901"; conf_hi "2.706860"; cov "5.764324";
Chr5	Cufflinks	exon	14422137	14422240	714	-	.	gene_id "CUFF.2094"; transcript_id "CUFF.2094.2"; exon_number "3"; FPKM "1.9778801773"; frac "0.222894"; conf_lo "1.248901"; conf_hi "2.706860"; cov "5.764324";
Chr5	Cufflinks	exon	14422351	14422450	714	-	.	gene_id "CUFF.2094"; transcript_id "CUFF.2094.2"; exon_number "4"; FPKM "1.9778801773"; frac "0.222894"; conf_lo "1.248901"; conf_hi "2.706860"; cov "5.764324";
Chr5	Cufflinks	exon	14422661	14422758	714	-	.	gene_id "CUFF.2094"; transcript_id "CUFF.2094.2"; exon_number "5"; FPKM "1.9778801773"; frac "0.222894"; conf_lo "1.248901"; conf_hi "2.706860"; cov "5.764324";
Chr5	Cufflinks	exon	14422890	14422942	714	-	.	gene_id "CUFF.2094"; transcript_id "CUFF.2094.2"; exon_number "6"; FPKM "1.9778801773"; frac "0.222894"; conf_lo "1.248901"; conf_hi "2.706860"; cov "5.764324";
Chr5	Cufflinks	exon	14423036	14423095	714	-	.	gene_id "CUFF.2094"; transcript_id "CUFF.2094.2"; exon_number "7"; FPKM "1.9778801773"; frac "0.222894"; conf_lo "1.248901"; conf_hi "2.706860"; cov "5.764324";
Chr5	Cufflinks	exon	14423200	14423271	714	-	.	gene_id "CUFF.2094"; transcript_id "CUFF.2094.2"; exon_number "8"; FPKM "1.9778801773"; frac "0.222894"; conf_lo "1.248901"; conf_hi "2.706860"; cov "5.764324";
Chr5	Cufflinks	exon	14423375	14423446	714	-	.	gene_id "CUFF.2094"; transcript_id "CUFF.2094.2"; exon_number "9"; FPKM "1.9778801773"; frac "0.222894"; conf_lo "1.248901"; conf_hi "2.706860"; cov "5.764324";
Chr5	Cufflinks	exon	14423529	14423621	714	-	.	gene_id "CUFF.2094"; transcript_id "CUFF.2094.2"; exon_number "10"; FPKM "1.9778801773"; frac "0.222894"; conf_lo "1.248901"; conf_hi "2.706860"; cov "5.764324";
Chr5	Cufflinks	exon	14423745	14423812	714	-	.	gene_id "CUFF.2094"; transcript_id "CUFF.2094.2"; exon_number "11"; FPKM "1.9778801773"; frac "0.222894"; conf_lo "1.248901"; conf_hi "2.706860"; cov "5.764324";
Chr5	Cufflinks	exon	14424169	14424511	714	-	.	gene_id "CUFF.2094"; transcript_id "CUFF.2094.2"; exon_number "12"; FPKM "1.9778801773"; frac "0.222894"; conf_lo "1.248901"; conf_hi "2.706860"; cov "5.764324";
Chr5	Cufflinks	transcript	14421635	14424490	1	-	.	gene_id "CUFF.2094"; transcript_id "AT5G36700.3"; FPKM "0.0000000000"; frac "0.000000"; conf_lo "0.000000"; conf_hi "0.086409"; cov "0.000000"; full_read_support "no";
Chr5	Cufflinks	exon	14421635	14422240	1	-	.	gene_id "CUFF.2094"; transcript_id "AT5G36700.3"; exon_number "1"; FPKM "0.0000000000"; frac "0.000000"; conf_lo "0.000000"; conf_hi "0.086409"; cov "0.000000";
Chr5	Cufflinks	exon	14422351	14422450	1	-	.	gene_id "CUFF.2094"; transcript_id "AT5G36700.3"; exon_number "2"; FPKM "0.0000000000"; frac "0.000000"; conf_lo "0.000000"; conf_hi "0.086409"; cov "0.000000";
Chr5	Cufflinks	exon	14422661	14422758	1	-	.	gene_id "CUFF.2094"; transcript_id "AT5G36700.3"; exon_number "3"; FPKM "0.0000000000"; frac "0.000000"; conf_lo "0.000000"; conf_hi "0.086409"; cov "0.000000";
Chr5	Cufflinks	exon	14422890	14422942	1	-	.	gene_id "CUFF.2094"; transcript_id "AT5G36700.3"; exon_number "4"; FPKM "0.0000000000"; frac "0.000000"; conf_lo "0.000000"; conf_hi "0.086409"; cov "0.000000";
Chr5	Cufflinks	exon	14423036	14423095	1	-	.	gene_id "CUFF.2094"; transcript_id "AT5G36700.3"; exon_number "5"; FPKM "0.0000000000"; frac "0.000000"; conf_lo "0.000000"; conf_hi "0.086409"; cov "0.000000";
Chr5	Cufflinks	exon	14423200	14423271	1	-	.	gene_id "CUFF.2094"; transcript_id "AT5G36700.3"; exon_number "6"; FPKM "0.0000000000"; frac "0.000000"; conf_lo "0.000000"; conf_hi "0.086409"; cov "0.000000";
Chr5	Cufflinks	exon	14423375	14423446	1	-	.	gene_id "CUFF.2094"; transcript_id "AT5G36700.3"; exon_number "7"; FPKM "0.0000000000"; frac "0.000000"; conf_lo "0.000000"; conf_hi "0.086409"; cov "0.000000";
Chr5	Cufflinks	exon	14423529	14423621	1	-	.	gene_id "CUFF.2094"; transcript_id "AT5G36700.3"; exon_number "8"; FPKM "0.0000000000"; frac "0.000000"; conf_lo "0.000000"; conf_hi "0.086409"; cov "0.000000";
Chr5	Cufflinks	exon	14423745	14423812	1	-	.	gene_id "CUFF.2094"; transcript_id "AT5G36700.3"; exon_number "9"; FPKM "0.0000000000"; frac "0.000000"; conf_lo "0.000000"; conf_hi "0.086409"; cov "0.000000";
Chr5	Cufflinks	exon	14424169	14424490	1	-	.	gene_id "CUFF.2094"; transcript_id "AT5G36700.3"; exon_number "10"; FPKM "0.0000000000"; frac "0.000000"; conf_lo "0.000000"; conf_hi "0.086409"; cov "0.000000";
Chr5	Cufflinks	transcript	14421635	14424490	673	-	.	gene_id "CUFF.2094"; transcript_id "AT5G36700.1"; FPKM "1.8621706892"; frac "0.212976"; conf_lo "1.168650"; conf_hi "2.555691"; cov "5.427101"; full_read_support "no";
Chr5	Cufflinks	exon	14421635	14422035	673	-	.	gene_id "CUFF.2094"; transcript_id "AT5G36700.1"; exon_number "1"; FPKM "1.8621706892"; frac "0.212976"; conf_lo "1.168650"; conf_hi "2.555691"; cov "5.427101";
Chr5	Cufflinks	exon	14422137	14422240	673	-	.	gene_id "CUFF.2094"; transcript_id "AT5G36700.1"; exon_number "2"; FPKM "1.8621706892"; frac "0.212976"; conf_lo "1.168650"; conf_hi "2.555691"; cov "5.427101";
Chr5	Cufflinks	exon	14422351	14422450	673	-	.	gene_id "CUFF.2094"; transcript_id "AT5G36700.1"; exon_number "3"; FPKM "1.8621706892"; frac "0.212976"; conf_lo "1.168650"; conf_hi "2.555691"; cov "5.427101";
Chr5	Cufflinks	exon	14422661	14422758	673	-	.	gene_id "CUFF.2094"; transcript_id "AT5G36700.1"; exon_number "4"; FPKM "1.8621706892"; frac "0.212976"; conf_lo "1.168650"; conf_hi "2.555691"; cov "5.427101";
Chr5	Cufflinks	exon	14422890	14422942	673	-	.	gene_id "CUFF.2094"; transcript_id "AT5G36700.1"; exon_number "5"; FPKM "1.8621706892"; frac "0.212976"; conf_lo "1.168650"; conf_hi "2.555691"; cov "5.427101";
Chr5	Cufflinks	exon	14423036	14423095	673	-	.	gene_id "CUFF.2094"; transcript_id "AT5G36700.1"; exon_number "6"; FPKM "1.8621706892"; frac "0.212976"; conf_lo "1.168650"; conf_hi "2.555691"; cov "5.427101";
Chr5	Cufflinks	exon	14423200	14423271	673	-	.	gene_id "CUFF.2094"; transcript_id "AT5G36700.1"; exon_number "7"; FPKM "1.8621706892"; frac "0.212976"; conf_lo "1.168650"; conf_hi "2.555691"; cov "5.427101";
Chr5	Cufflinks	exon	14423375	14423446	673	-	.	gene_id "CUFF.2094"; transcript_id "AT5G36700.1"; exon_number "8"; FPKM "1.8621706892"; frac "0.212976"; conf_lo "1.168650"; conf_hi "2.555691"; cov "5.427101";
Chr5	Cufflinks	exon	14423529	14423621	673	-	.	gene_id "CUFF.2094"; transcript_id "AT5G36700.1"; exon_number "9"; FPKM "1.8621706892"; frac "0.212976"; conf_lo "1.168650"; conf_hi "2.555691"; cov "5.427101";
Chr5	Cufflinks	exon	14423745	14423812	673	-	.	gene_id "CUFF.2094"; transcript_id "AT5G36700.1"; exon_number "10"; FPKM "1.8621706892"; frac "0.212976"; conf_lo "1.168650"; conf_hi "2.555691"; cov "5.427101";
Chr5	Cufflinks	exon	14424169	14424490	673	-	.	gene_id "CUFF.2094"; transcript_id "AT5G36700.1"; exon_number "11"; FPKM "1.8621706892"; frac "0.212976"; conf_lo "1.168650"; conf_hi "2.555691"; cov "5.427101";
Chr5	Cufflinks	transcript	14421635	14424490	432	-	.	gene_id "CUFF.2094"; transcript_id "AT5G36700.2"; FPKM "1.1979873659"; frac "0.126082"; conf_lo "0.605433"; conf_hi "1.790542"; cov "3.491408"; full_read_support "no";
Chr5	Cufflinks	exon	14421635	14421791	432	-	.	gene_id "CUFF.2094"; transcript_id "AT5G36700.2"; exon_number "1"; FPKM "1.1979873659"; frac "0.126082"; conf_lo "0.605433"; conf_hi "1.790542"; cov "3.491408";
Chr5	Cufflinks	exon	14421890	14422035	432	-	.	gene_id "CUFF.2094"; transcript_id "AT5G36700.2"; exon_number "2"; FPKM "1.1979873659"; frac "0.126082"; conf_lo "0.605433"; conf_hi "1.790542"; cov "3.491408";
Chr5	Cufflinks	exon	14422137	14422240	432	-	.	gene_id "CUFF.2094"; transcript_id "AT5G36700.2"; exon_number "3"; FPKM "1.1979873659"; frac "0.126082"; conf_lo "0.605433"; conf_hi "1.790542"; cov "3.491408";
Chr5	Cufflinks	exon	14422351	14422450	432	-	.	gene_id "CUFF.2094"; transcript_id "AT5G36700.2"; exon_number "4"; FPKM "1.1979873659"; frac "0.126082"; conf_lo "0.605433"; conf_hi "1.790542"; cov "3.491408";
Chr5	Cufflinks	exon	14422661	14422758	432	-	.	gene_id "CUFF.2094"; transcript_id "AT5G36700.2"; exon_number "5"; FPKM "1.1979873659"; frac "0.126082"; conf_lo "0.605433"; conf_hi "1.790542"; cov "3.491408";
Chr5	Cufflinks	exon	14422890	14422942	432	-	.	gene_id "CUFF.2094"; transcript_id "AT5G36700.2"; exon_number "6"; FPKM "1.1979873659"; frac "0.126082"; conf_lo "0.605433"; conf_hi "1.790542"; cov "3.491408";
Chr5	Cufflinks	exon	14423036	14423095	432	-	.	gene_id "CUFF.2094"; transcript_id "AT5G36700.2"; exon_number "7"; FPKM "1.1979873659"; frac "0.126082"; conf_lo "0.605433"; conf_hi "1.790542"; cov "3.491408";
Chr5	Cufflinks	exon	14423200	14423271	432	-	.	gene_id "CUFF.2094"; transcript_id "AT5G36700.2"; exon_number "8"; FPKM "1.1979873659"; frac "0.126082"; conf_lo "0.605433"; conf_hi "1.790542"; cov "3.491408";
Chr5	Cufflinks	exon	14423375	14423446	432	-	.	gene_id "CUFF.2094"; transcript_id "AT5G36700.2"; exon_number "9"; FPKM "1.1979873659"; frac "0.126082"; conf_lo "0.605433"; conf_hi "1.790542"; cov "3.491408";
Chr5	Cufflinks	exon	14423529	14423621	432	-	.	gene_id "CUFF.2094"; transcript_id "AT5G36700.2"; exon_number "10"; FPKM "1.1979873659"; frac "0.126082"; conf_lo "0.605433"; conf_hi "1.790542"; cov "3.491408";
Chr5	Cufflinks	exon	14423745	14423812	432	-	.	gene_id "CUFF.2094"; transcript_id "AT5G36700.2"; exon_number "11"; FPKM "1.1979873659"; frac "0.126082"; conf_lo "0.605433"; conf_hi "1.790542"; cov "3.491408";
Chr5	Cufflinks	exon	14424169	14424490	432	-	.	gene_id "CUFF.2094"; transcript_id "AT5G36700.2"; exon_number "12"; FPKM "1.1979873659"; frac "0.126082"; conf_lo "0.605433"; conf_hi "1.790542"; cov "3.491408";
Chr5	Cufflinks	transcript	14480874	14483790	1000	-	.	gene_id "CUFF.2094"; transcript_id "AT5G36790.2"; FPKM "2.7668446533"; frac "0.297894"; conf_lo "1.978380"; conf_hi "3.555309"; cov "8.063678"; full_read_support "no";
Chr5	Cufflinks	exon	14480874	14481091	1000	-	.	gene_id "CUFF.2094"; transcript_id "AT5G36790.2"; exon_number "1"; FPKM "2.7668446533"; frac "0.297894"; conf_lo "1.978380"; conf_hi "3.555309"; cov "8.063678";
Chr5	Cufflinks	exon	14481225	14481335	1000	-	.	gene_id "CUFF.2094"; transcript_id "AT5G36790.2"; exon_number "2"; FPKM "2.7668446533"; frac "0.297894"; conf_lo "1.978380"; conf_hi "3.555309"; cov "8.063678";
Chr5	Cufflinks	exon	14481437	14481540	1000	-	.	gene_id "CUFF.2094"; transcript_id "AT5G36790.2"; exon_number "3"; FPKM "2.7668446533"; frac "0.297894"; conf_lo "1.978380"; conf_hi "3.555309"; cov "8.063678";
Chr5	Cufflinks	exon	14481651	14481750	1000	-	.	gene_id "CUFF.2094"; transcript_id "AT5G36790.2"; exon_number "4"; FPKM "2.7668446533"; frac "0.297894"; conf_lo "1.978380"; conf_hi "3.555309"; cov "8.063678";
Chr5	Cufflinks	exon	14481961	14482058	1000	-	.	gene_id "CUFF.2094"; transcript_id "AT5G36790.2"; exon_number "5"; FPKM "2.7668446533"; frac "0.297894"; conf_lo "1.978380"; conf_hi "3.555309"; cov "8.063678";
Chr5	Cufflinks	exon	14482190	14482242	1000	-	.	gene_id "CUFF.2094"; transcript_id "AT5G36790.2"; exon_number "6"; FPKM "2.7668446533"; frac "0.297894"; conf_lo "1.978380"; conf_hi "3.555309"; cov "8.063678";
Chr5	Cufflinks	exon	14482336	14482395	1000	-	.	gene_id "CUFF.2094"; transcript_id "AT5G36790.2"; exon_number "7"; FPKM "2.7668446533"; frac "0.297894"; conf_lo "1.978380"; conf_hi "3.555309"; cov "8.063678";
Chr5	Cufflinks	exon	14482500	14482571	1000	-	.	gene_id "CUFF.2094"; transcript_id "AT5G36790.2"; exon_number "8"; FPKM "2.7668446533"; frac "0.297894"; conf_lo "1.978380"; conf_hi "3.555309"; cov "8.063678";
Chr5	Cufflinks	exon	14482675	14482746	1000	-	.	gene_id "CUFF.2094"; transcript_id "AT5G36790.2"; exon_number "9"; FPKM "2.7668446533"; frac "0.297894"; conf_lo "1.978380"; conf_hi "3.555309"; cov "8.063678";
Chr5	Cufflinks	exon	14482829	14482921	1000	-	.	gene_id "CUFF.2094"; transcript_id "AT5G36790.2"; exon_number "10"; FPKM "2.7668446533"; frac "0.297894"; conf_lo "1.978380"; conf_hi "3.555309"; cov "8.063678";
Chr5	Cufflinks	exon	14483045	14483112	1000	-	.	gene_id "CUFF.2094"; transcript_id "AT5G36790.2"; exon_number "11"; FPKM "2.7668446533"; frac "0.297894"; conf_lo "1.978380"; conf_hi "3.555309"; cov "8.063678";
Chr5	Cufflinks	exon	14483469	14483790	1000	-	.	gene_id "CUFF.2094"; transcript_id "AT5G36790.2"; exon_number "12"; FPKM "2.7668446533"; frac "0.297894"; conf_lo "1.978380"; conf_hi "3.555309"; cov "8.063678";
Chr5	Cufflinks	transcript	14480876	14483814	1	-	.	gene_id "CUFF.2094"; transcript_id "AT5G36790.3"; FPKM "0.0000000000"; frac "0.000000"; conf_lo "0.000000"; conf_hi "0.095935"; cov "0.000000"; full_read_support "no";
Chr5	Cufflinks	exon	14480876	14481075	1	-	.	gene_id "CUFF.2094"; transcript_id "AT5G36790.3"; exon_number "1"; FPKM "0.0000000000"; frac "0.000000"; conf_lo "0.000000"; conf_hi "0.095935"; cov "0.000000";
Chr5	Cufflinks	exon	14481190	14481335	1	-	.	gene_id "CUFF.2094"; transcript_id "AT5G36790.3"; exon_number "2"; FPKM "0.0000000000"; frac "0.000000"; conf_lo "0.000000"; conf_hi "0.095935"; cov "0.000000";
Chr5	Cufflinks	exon	14481437	14481540	1	-	.	gene_id "CUFF.2094"; transcript_id "AT5G36790.3"; exon_number "3"; FPKM "0.0000000000"; frac "0.000000"; conf_lo "0.000000"; conf_hi "0.095935"; cov "0.000000";
Chr5	Cufflinks	exon	14481651	14481750	1	-	.	gene_id "CUFF.2094"; transcript_id "AT5G36790.3"; exon_number "4"; FPKM "0.0000000000"; frac "0.000000"; conf_lo "0.000000"; conf_hi "0.095935"; cov "0.000000";
Chr5	Cufflinks	exon	14481961	14482058	1	-	.	gene_id "CUFF.2094"; transcript_id "AT5G36790.3"; exon_number "5"; FPKM "0.0000000000"; frac "0.000000"; conf_lo "0.000000"; conf_hi "0.095935"; cov "0.000000";
Chr5	Cufflinks	exon	14482190	14482242	1	-	.	gene_id "CUFF.2094"; transcript_id "AT5G36790.3"; exon_number "6"; FPKM "0.0000000000"; frac "0.000000"; conf_lo "0.000000"; conf_hi "0.095935"; cov "0.000000";
Chr5	Cufflinks	exon	14482336	14482395	1	-	.	gene_id "CUFF.2094"; transcript_id "AT5G36790.3"; exon_number "7"; FPKM "0.0000000000"; frac "0.000000"; conf_lo "0.000000"; conf_hi "0.095935"; cov "0.000000";
Chr5	Cufflinks	exon	14482500	14482571	1	-	.	gene_id "CUFF.2094"; transcript_id "AT5G36790.3"; exon_number "8"; FPKM "0.0000000000"; frac "0.000000"; conf_lo "0.000000"; conf_hi "0.095935"; cov "0.000000";
Chr5	Cufflinks	exon	14482675	14482746	1	-	.	gene_id "CUFF.2094"; transcript_id "AT5G36790.3"; exon_number "9"; FPKM "0.0000000000"; frac "0.000000"; conf_lo "0.000000"; conf_hi "0.095935"; cov "0.000000";
Chr5	Cufflinks	exon	14482829	14482921	1	-	.	gene_id "CUFF.2094"; transcript_id "AT5G36790.3"; exon_number "10"; FPKM "0.0000000000"; frac "0.000000"; conf_lo "0.000000"; conf_hi "0.095935"; cov "0.000000";
Chr5	Cufflinks	exon	14483045	14483112	1	-	.	gene_id "CUFF.2094"; transcript_id "AT5G36790.3"; exon_number "11"; FPKM "0.0000000000"; frac "0.000000"; conf_lo "0.000000"; conf_hi "0.095935"; cov "0.000000";
Chr5	Cufflinks	exon	14483469	14483814	1	-	.	gene_id "CUFF.2094"; transcript_id "AT5G36790.3"; exon_number "12"; FPKM "0.0000000000"; frac "0.000000"; conf_lo "0.000000"; conf_hi "0.095935"; cov "0.000000";
Chr5	Cufflinks	transcript	14480935	14483790	442	-	.	gene_id "CUFF.2094"; transcript_id "AT5G36790.1"; FPKM "1.2254532813"; frac "0.140155"; conf_lo "0.688255"; conf_hi "1.762652"; cov "3.571455"; full_read_support "no";
Chr5	Cufflinks	exon	14480935	14481335	442	-	.	gene_id "CUFF.2094"; transcript_id "AT5G36790.1"; exon_number "1"; FPKM "1.2254532813"; frac "0.140155"; conf_lo "0.688255"; conf_hi "1.762652"; cov "3.571455";
Chr5	Cufflinks	exon	14481437	14481540	442	-	.	gene_id "CUFF.2094"; transcript_id "AT5G36790.1"; exon_number "2"; FPKM "1.2254532813"; frac "0.140155"; conf_lo "0.688255"; conf_hi "1.762652"; cov "3.571455";
Chr5	Cufflinks	exon	14481651	14481750	442	-	.	gene_id "CUFF.2094"; transcript_id "AT5G36790.1"; exon_number "3"; FPKM "1.2254532813"; frac "0.140155"; conf_lo "0.688255"; conf_hi "1.762652"; cov "3.571455";
Chr5	Cufflinks	exon	14481961	14482058	442	-	.	gene_id "CUFF.2094"; transcript_id "AT5G36790.1"; exon_number "4"; FPKM "1.2254532813"; frac "0.140155"; conf_lo "0.688255"; conf_hi "1.762652"; cov "3.571455";
Chr5	Cufflinks	exon	14482190	14482242	442	-	.	gene_id "CUFF.2094"; transcript_id "AT5G36790.1"; exon_number "5"; FPKM "1.2254532813"; frac "0.140155"; conf_lo "0.688255"; conf_hi "1.762652"; cov "3.571455";
Chr5	Cufflinks	exon	14482336	14482395	442	-	.	gene_id "CUFF.2094"; transcript_id "AT5G36790.1"; exon_number "6"; FPKM "1.2254532813"; frac "0.140155"; conf_lo "0.688255"; conf_hi "1.762652"; cov "3.571455";
Chr5	Cufflinks	exon	14482500	14482571	442	-	.	gene_id "CUFF.2094"; transcript_id "AT5G36790.1"; exon_number "7"; FPKM "1.2254532813"; frac "0.140155"; conf_lo "0.688255"; conf_hi "1.762652"; cov "3.571455";
Chr5	Cufflinks	exon	14482675	14482746	442	-	.	gene_id "CUFF.2094"; transcript_id "AT5G36790.1"; exon_number "8"; FPKM "1.2254532813"; frac "0.140155"; conf_lo "0.688255"; conf_hi "1.762652"; cov "3.571455";
Chr5	Cufflinks	exon	14482829	14482921	442	-	.	gene_id "CUFF.2094"; transcript_id "AT5G36790.1"; exon_number "9"; FPKM "1.2254532813"; frac "0.140155"; conf_lo "0.688255"; conf_hi "1.762652"; cov "3.571455";
Chr5	Cufflinks	exon	14483045	14483112	442	-	.	gene_id "CUFF.2094"; transcript_id "AT5G36790.1"; exon_number "10"; FPKM "1.2254532813"; frac "0.140155"; conf_lo "0.688255"; conf_hi "1.762652"; cov "3.571455";
Chr5	Cufflinks	exon	14483469	14483790	442	-	.	gene_id "CUFF.2094"; transcript_id "AT5G36790.1"; exon_number "11"; FPKM "1.2254532813"; frac "0.140155"; conf_lo "0.688255"; conf_hi "1.762652"; cov "3.571455";
Chr5	Cufflinks	transcript	14425265	14426109	1000	-	.	gene_id "AT5G36710"; transcript_id "AT5G36710.1"; FPKM "0.7289503077"; frac "1.000000"; conf_lo "0.213505"; conf_hi "1.244396"; cov "1.903882"; full_read_support "yes";
Chr5	Cufflinks	exon	14425265	14426109	1000	-	.	gene_id "AT5G36710"; transcript_id "AT5G36710.1"; exon_number "1"; FPKM "0.7289503077"; frac "1.000000"; conf_lo "0.213505"; conf_hi "1.244396"; cov "1.903882";
Chr5	Cufflinks	transcript	14429661	14429924	1	-	.	gene_id "AT5G36720"; transcript_id "AT5G36720.1"; FPKM "0.0000000000"; frac "0.000000"; conf_lo "0.000000"; conf_hi "0.000000"; cov "0.000000"; full_read_support "no";
Chr5	Cufflinks	exon	14429661	14429924	1	-	.	gene_id "AT5G36720"; transcript_id "AT5G36720.1"; exon_number "1"; FPKM "0.0000000000"; frac "0.000000"; conf_lo "0.000000"; conf_hi "0.000000"; cov "0.000000";
Chr5	Cufflinks	transcript	14431599	14432216	1	-	.	gene_id "AT5G36722"; transcript_id "AT5G36722.1"; FPKM "0.0000000000"; frac "0.000000"; conf_lo "0.000000"; conf_hi "0.000000"; cov "0.000000"; full_read_support "no";
Chr5	Cufflinks	exon	14431599	14431718	1	-	.	gene_id "AT5G36722"; transcript_id "AT5G36722.1"; exon_number "1"; FPKM "0.0000000000"; frac "0.000000"; conf_lo "0.000000"; conf_hi "0.000000"; cov "0.000000";
Chr5	Cufflinks	exon	14431914	14432013	1	-	.	gene_id "AT5G36722"; transcript_id "AT5G36722.1"; exon_number "2"; FPKM "0.0000000000"; frac "0.000000"; conf_lo "0.000000"; conf_hi "0.000000"; cov "0.000000";
Chr5	Cufflinks	exon	14432154	14432216	1	-	.	gene_id "AT5G36722"; transcript_id "AT5G36722.1"; exon_number "3"; FPKM "0.0000000000"; frac "0.000000"; conf_lo "0.000000"; conf_hi "0.000000"; cov "0.000000";
Chr5	Cufflinks	transcript	14436317	14437549	1	+	.	gene_id "AT5G36730"; transcript_id "AT5G36730.1"; FPKM "0.0000000000"; frac "0.000000"; conf_lo "0.000000"; conf_hi "0.000000"; cov "0.000000"; full_read_support "no";
Chr5	Cufflinks	exon	14436317	14437549	1	+	.	gene_id "AT5G36730"; transcript_id "AT5G36730.1"; exon_number "1"; FPKM "0.0000000000"; frac "0.000000"; conf_lo "0.000000"; conf_hi "0.000000"; cov "0.000000";
Chr5	Cufflinks	transcript	14443852	14446824	1	+	.	gene_id "AT5G36732"; transcript_id "AT5G36732.1"; FPKM "0.0000000000"; frac "0.000000"; conf_lo "0.000000"; conf_hi "0.000000"; cov "0.000000"; full_read_support "no";
Chr5	Cufflinks	exon	14443852	14446824	1	+	.	gene_id "AT5G36732"; transcript_id "AT5G36732.1"; exon_number "1"; FPKM "0.0000000000"; frac "0.000000"; conf_lo "0.000000"; conf_hi "0.000000"; cov "0.000000";
Chr5	Cufflinks	transcript	14447373	14448214	1	+	.	gene_id "AT5G36734"; transcript_id "AT5G36734.1"; FPKM "0.0000000000"; frac "0.000000"; conf_lo "0.000000"; conf_hi "0.000000"; cov "0.000000"; full_read_support "no";
Chr5	Cufflinks	exon	14447373	14447510	1	+	.	gene_id "AT5G36734"; transcript_id "AT5G36734.1"; exon_number "1"; FPKM "0.0000000000"; frac "0.000000"; conf_lo "0.000000"; conf_hi "0.000000"; cov "0.000000";
Chr5	Cufflinks	exon	14447652	14447760	1	+	.	gene_id "AT5G36734"; transcript_id "AT5G36734.1"; exon_number "2"; FPKM "0.0000000000"; frac "0.000000"; conf_lo "0.000000"; conf_hi "0.000000"; cov "0.000000";
Chr5	Cufflinks	exon	14447842	14447911	1	+	.	gene_id "AT5G36734"; transcript_id "AT5G36734.1"; exon_number "3"; FPKM "0.0000000000"; frac "0.000000"; conf_lo "0.000000"; conf_hi "0.000000"; cov "0.000000";
Chr5	Cufflinks	exon	14447998	14448214	1	+	.	gene_id "AT5G36734"; transcript_id "AT5G36734.1"; exon_number "4"; FPKM "0.0000000000"; frac "0.000000"; conf_lo "0.000000"; conf_hi "0.000000"; cov "0.000000";
Chr5	Cufflinks	transcript	14448812	14449312	1	-	.	gene_id "AT5G36736"; transcript_id "AT5G36736.1"; FPKM "0.0000000000"; frac "0.000000"; conf_lo "0.000000"; conf_hi "0.000000"; cov "0.000000"; full_read_support "no";
Chr5	Cufflinks	exon	14448812	14449312	1	-	.	gene_id "AT5G36736"; transcript_id "AT5G36736.1"; exon_number "1"; FPKM "0.0000000000"; frac "0.000000"; conf_lo "0.000000"; conf_hi "0.000000"; cov "0.000000";
Chr5	Cufflinks	transcript	14449728	14450084	1	-	.	gene_id "AT5G36738"; transcript_id "AT5G36738.1"; FPKM "0.0000000000"; frac "0.000000"; conf_lo "0.000000"; conf_hi "0.000000"; cov "0.000000"; full_read_support "no";
Chr5	Cufflinks	exon	14449728	14450084	1	-	.	gene_id "AT5G36738"; transcript_id "AT5G36738.1"; exon_number "1"; FPKM "0.0000000000"; frac "0.000000"; conf_lo "0.000000"; conf_hi "0.000000"; cov "0.000000";
Chr5	Cufflinks	transcript	14451918	14452274	1	-	.	gene_id "AT5G36739"; transcript_id "AT5G36739.1"; FPKM "0.0000000000"; frac "0.000000"; conf_lo "0.000000"; conf_hi "0.000000"; cov "0.000000"; full_read_support "no";
Chr5	Cufflinks	exon	14451918	14452274	1	-	.	gene_id "AT5G36739"; transcript_id "AT5G36739.1"; exon_number "1"; FPKM "0.0000000000"; frac "0.000000"; conf_lo "0.000000"; conf_hi "0.000000"; cov "0.000000";
Chr5	Cufflinks	transcript	14455987	14458324	1	+	.	gene_id "AT5G36737"; transcript_id "AT5G36737.1"; FPKM "0.0000000000"; frac "0.000000"; conf_lo "0.000000"; conf_hi "0.049129"; cov "0.000000"; full_read_support "no";
Chr5	Cufflinks	exon	14455987	14458324	1	+	.	gene_id "AT5G36737"; transcript_id "AT5G36737.1"; exon_number "1"; FPKM "0.0000000000"; frac "0.000000"; conf_lo "0.000000"; conf_hi "0.049129"; cov "0.000000";
Chr5	Cufflinks	transcript	14484565	14485409	1000	-	.	gene_id "CUFF.2105"; transcript_id "AT5G36800.1"; FPKM "0.7289503077"; frac "1.000000"; conf_lo "0.172493"; conf_hi "1.285408"; cov "1.873738"; full_read_support "yes";
Chr5	Cufflinks	exon	14484565	14485409	1000	-	.	gene_id "CUFF.2105"; transcript_id "AT5G36800.1"; exon_number "1"; FPKM "0.7289503077"; frac "1.000000"; conf_lo "0.172493"; conf_hi "1.285408"; cov "1.873738";
Chr5	Cufflinks	transcript	14460790	14465727	1000	+	.	gene_id "CUFF.2106"; transcript_id "AT5G36740.1"; FPKM "0.0345421531"; frac "1.000000"; conf_lo "0.000000"; conf_hi "0.094472"; cov "0.135327"; full_read_support "no";
Chr5	Cufflinks	exon	14460790	14462829	1000	+	.	gene_id "CUFF.2106"; transcript_id "AT5G36740.1"; exon_number "1"; FPKM "0.0345421531"; frac "1.000000"; conf_lo "0.000000"; conf_hi "0.094472"; cov "0.135327";
Chr5	Cufflinks	exon	14462915	14463041	1000	+	.	gene_id "CUFF.2106"; transcript_id "AT5G36740.1"; exon_number "2"; FPKM "0.0345421531"; frac "1.000000"; conf_lo "0.000000"; conf_hi "0.094472"; cov "0.135327";
Chr5	Cufflinks	exon	14463127	14463239	1000	+	.	gene_id "CUFF.2106"; transcript_id "AT5G36740.1"; exon_number "3"; FPKM "0.0345421531"; frac "1.000000"; conf_lo "0.000000"; conf_hi "0.094472"; cov "0.135327";
Chr5	Cufflinks	exon	14463341	14463579	1000	+	.	gene_id "CUFF.2106"; transcript_id "AT5G36740.1"; exon_number "4"; FPKM "0.0345421531"; frac "1.000000"; conf_lo "0.000000"; conf_hi "0.094472"; cov "0.135327";
Chr5	Cufflinks	exon	14463721	14463807	1000	+	.	gene_id "CUFF.2106"; transcript_id "AT5G36740.1"; exon_number "5"; FPKM "0.0345421531"; frac "1.000000"; conf_lo "0.000000"; conf_hi "0.094472"; cov "0.135327";
Chr5	Cufflinks	exon	14464205	14464304	1000	+	.	gene_id "CUFF.2106"; transcript_id "AT5G36740.1"; exon_number "6"; FPKM "0.0345421531"; frac "1.000000"; conf_lo "0.000000"; conf_hi "0.094472"; cov "0.135327";
Chr5	Cufflinks	exon	14464795	14465008	1000	+	.	gene_id "CUFF.2106"; transcript_id "AT5G36740.1"; exon_number "7"; FPKM "0.0345421531"; frac "1.000000"; conf_lo "0.000000"; conf_hi "0.094472"; cov "0.135327";
Chr5	Cufflinks	exon	14465108	14465727	1000	+	.	gene_id "CUFF.2106"; transcript_id "AT5G36740.1"; exon_number "8"; FPKM "0.0345421531"; frac "1.000000"; conf_lo "0.000000"; conf_hi "0.094472"; cov "0.135327";
Chr5	Cufflinks	transcript	14466102	14468486	1	-	.	gene_id "AT5G36770"; transcript_id "AT5G36770.1"; FPKM "0.0000000000"; frac "0.000000"; conf_lo "0.000000"; conf_hi "0.000000"; cov "0.000000"; full_read_support "no";
Chr5	Cufflinks	exon	14466102	14466500	1	-	.	gene_id "AT5G36770"; transcript_id "AT5G36770.1"; exon_number "1"; FPKM "0.0000000000"; frac "0.000000"; conf_lo "0.000000"; conf_hi "0.000000"; cov "0.000000";
Chr5	Cufflinks	exon	14466672	14466791	1	-	.	gene_id "AT5G36770"; transcript_id "AT5G36770.1"; exon_number "2"; FPKM "0.0000000000"; frac "0.000000"; conf_lo "0.000000"; conf_hi "0.000000"; cov "0.000000";
Chr5	Cufflinks	exon	14466886	14466939	1	-	.	gene_id "AT5G36770"; transcript_id "AT5G36770.1"; exon_number "3"; FPKM "0.0000000000"; frac "0.000000"; conf_lo "0.000000"; conf_hi "0.000000"; cov "0.000000";
Chr5	Cufflinks	exon	14467022	14467183	1	-	.	gene_id "AT5G36770"; transcript_id "AT5G36770.1"; exon_number "4"; FPKM "0.0000000000"; frac "0.000000"; conf_lo "0.000000"; conf_hi "0.000000"; cov "0.000000";
Chr5	Cufflinks	exon	14467658	14467843	1	-	.	gene_id "AT5G36770"; transcript_id "AT5G36770.1"; exon_number "5"; FPKM "0.0000000000"; frac "0.000000"; conf_lo "0.000000"; conf_hi "0.000000"; cov "0.000000";
Chr5	Cufflinks	exon	14468357	14468486	1	-	.	gene_id "AT5G36770"; transcript_id "AT5G36770.1"; exon_number "6"; FPKM "0.0000000000"; frac "0.000000"; conf_lo "0.000000"; conf_hi "0.000000"; cov "0.000000";
Chr5	Cufflinks	transcript	14472990	14473448	1	+	.	gene_id "AT5G36775"; transcript_id "AT5G36775.1"; FPKM "0.0000000000"; frac "0.000000"; conf_lo "0.000000"; conf_hi "0.000000"; cov "0.000000"; full_read_support "no";
Chr5	Cufflinks	exon	14472990	14473448	1	+	.	gene_id "AT5G36775"; transcript_id "AT5G36775.1"; exon_number "1"; FPKM "0.0000000000"; frac "0.000000"; conf_lo "0.000000"; conf_hi "0.000000"; cov "0.000000";
Chr5	Cufflinks	transcript	14474485	14476588	1	-	.	gene_id "AT5G36780"; transcript_id "AT5G36780.1"; FPKM "0.0000000000"; frac "0.000000"; conf_lo "0.000000"; conf_hi "0.000000"; cov "0.000000"; full_read_support "no";
Chr5	Cufflinks	exon	14474485	14474787	1	-	.	gene_id "AT5G36780"; transcript_id "AT5G36780.1"; exon_number "1"; FPKM "0.0000000000"; frac "0.000000"; conf_lo "0.000000"; conf_hi "0.000000"; cov "0.000000";
Chr5	Cufflinks	exon	14474829	14475320	1	-	.	gene_id "AT5G36780"; transcript_id "AT5G36780.1"; exon_number "2"; FPKM "0.0000000000"; frac "0.000000"; conf_lo "0.000000"; conf_hi "0.000000"; cov "0.000000";
Chr5	Cufflinks	exon	14475401	14475499	1	-	.	gene_id "AT5G36780"; transcript_id "AT5G36780.1"; exon_number "3"; FPKM "0.0000000000"; frac "0.000000"; conf_lo "0.000000"; conf_hi "0.000000"; cov "0.000000";
Chr5	Cufflinks	exon	14475590	14475784	1	-	.	gene_id "AT5G36780"; transcript_id "AT5G36780.1"; exon_number "4"; FPKM "0.0000000000"; frac "0.000000"; conf_lo "0.000000"; conf_hi "0.000000"; cov "0.000000";
Chr5	Cufflinks	exon	14475864	14475995	1	-	.	gene_id "AT5G36780"; transcript_id "AT5G36780.1"; exon_number "5"; FPKM "0.0000000000"; frac "0.000000"; conf_lo "0.000000"; conf_hi "0.000000"; cov "0.000000";
Chr5	Cufflinks	exon	14476079	14476588	1	-	.	gene_id "AT5G36780"; transcript_id "AT5G36780.1"; exon_number "6"; FPKM "0.0000000000"; frac "0.000000"; conf_lo "0.000000"; conf_hi "0.000000"; cov "0.000000";
Chr5	Cufflinks	transcript	14534613	14540299	1000	-	.	gene_id "CUFF.2108"; transcript_id "AT5G36880.2"; FPKM "19.0655042874"; frac "0.719307"; conf_lo "17.356946"; conf_hi "20.774063"; cov "99.523241"; full_read_support "yes";
Chr5	Cufflinks	exon	14534613	14535146	1000	-	.	gene_id "CUFF.2108"; transcript_id "AT5G36880.2"; exon_number "1"; FPKM "19.0655042874"; frac "0.719307"; conf_lo "17.356946"; conf_hi "20.774063"; cov "99.523241";
Chr5	Cufflinks	exon	14535262	14535360	1000	-	.	gene_id "CUFF.2108"; transcript_id "AT5G36880.2"; exon_number "2"; FPKM "19.0655042874"; frac "0.719307"; conf_lo "17.356946"; conf_hi "20.774063"; cov "99.523241";
Chr5	Cufflinks	exon	14535634	14535724	1000	-	.	gene_id "CUFF.2108"; transcript_id "AT5G36880.2"; exon_number "3"; FPKM "19.0655042874"; frac "0.719307"; conf_lo "17.356946"; conf_hi "20.774063"; cov "99.523241";
Chr5	Cufflinks	exon	14535827	14535883	1000	-	.	gene_id "CUFF.2108"; transcript_id "AT5G36880.2"; exon_number "4"; FPKM "19.0655042874"; frac "0.719307"; conf_lo "17.356946"; conf_hi "20.774063"; cov "99.523241";
Chr5	Cufflinks	exon	14536038	14536213	1000	-	.	gene_id "CUFF.2108"; transcript_id "AT5G36880.2"; exon_number "5"; FPKM "19.0655042874"; frac "0.719307"; conf_lo "17.356946"; conf_hi "20.774063"; cov "99.523241";
Chr5	Cufflinks	exon	14536323	14536391	1000	-	.	gene_id "CUFF.2108"; transcript_id "AT5G36880.2"; exon_number "6"; FPKM "19.0655042874"; frac "0.719307"; conf_lo "17.356946"; conf_hi "20.774063"; cov "99.523241";
Chr5	Cufflinks	exon	14536473	14536551	1000	-	.	gene_id "CUFF.2108"; transcript_id "AT5G36880.2"; exon_number "7"; FPKM "19.0655042874"; frac "0.719307"; conf_lo "17.356946"; conf_hi "20.774063"; cov "99.523241";
Chr5	Cufflinks	exon	14536637	14536713	1000	-	.	gene_id "CUFF.2108"; transcript_id "AT5G36880.2"; exon_number "8"; FPKM "19.0655042874"; frac "0.719307"; conf_lo "17.356946"; conf_hi "20.774063"; cov "99.523241";
Chr5	Cufflinks	exon	14536903	14537016	1000	-	.	gene_id "CUFF.2108"; transcript_id "AT5G36880.2"; exon_number "9"; FPKM "19.0655042874"; frac "0.719307"; conf_lo "17.356946"; conf_hi "20.774063"; cov "99.523241";
Chr5	Cufflinks	exon	14537191	14537281	1000	-	.	gene_id "CUFF.2108"; transcript_id "AT5G36880.2"; exon_number "10"; FPKM "19.0655042874"; frac "0.719307"; conf_lo "17.356946"; conf_hi "20.774063"; cov "99.523241";
Chr5	Cufflinks	exon	14537370	14537458	1000	-	.	gene_id "CUFF.2108"; transcript_id "AT5G36880.2"; exon_number "11"; FPKM "19.0655042874"; frac "0.719307"; conf_lo "17.356946"; conf_hi "20.774063"; cov "99.523241";
Chr5	Cufflinks	exon	14537538	14537639	1000	-	.	gene_id "CUFF.2108"; transcript_id "AT5G36880.2"; exon_number "12"; FPKM "19.0655042874"; frac "0.719307"; conf_lo "17.356946"; conf_hi "20.774063"; cov "99.523241";
Chr5	Cufflinks	exon	14537739	14537821	1000	-	.	gene_id "CUFF.2108"; transcript_id "AT5G36880.2"; exon_number "13"; FPKM "19.0655042874"; frac "0.719307"; conf_lo "17.356946"; conf_hi "20.774063"; cov "99.523241";
Chr5	Cufflinks	exon	14537915	14538083	1000	-	.	gene_id "CUFF.2108"; transcript_id "AT5G36880.2"; exon_number "14"; FPKM "19.0655042874"; frac "0.719307"; conf_lo "17.356946"; conf_hi "20.774063"; cov "99.523241";
Chr5	Cufflinks	exon	14538179	14538301	1000	-	.	gene_id "CUFF.2108"; transcript_id "AT5G36880.2"; exon_number "15"; FPKM "19.0655042874"; frac "0.719307"; conf_lo "17.356946"; conf_hi "20.774063"; cov "99.523241";
Chr5	Cufflinks	exon	14538398	14538553	1000	-	.	gene_id "CUFF.2108"; transcript_id "AT5G36880.2"; exon_number "16"; FPKM "19.0655042874"; frac "0.719307"; conf_lo "17.356946"; conf_hi "20.774063"; cov "99.523241";
Chr5	Cufflinks	exon	14538653	14538796	1000	-	.	gene_id "CUFF.2108"; transcript_id "AT5G36880.2"; exon_number "17"; FPKM "19.0655042874"; frac "0.719307"; conf_lo "17.356946"; conf_hi "20.774063"; cov "99.523241";
Chr5	Cufflinks	exon	14538908	14539121	1000	-	.	gene_id "CUFF.2108"; transcript_id "AT5G36880.2"; exon_number "18"; FPKM "19.0655042874"; frac "0.719307"; conf_lo "17.356946"; conf_hi "20.774063"; cov "99.523241";
Chr5	Cufflinks	exon	14539928	14539980	1000	-	.	gene_id "CUFF.2108"; transcript_id "AT5G36880.2"; exon_number "19"; FPKM "19.0655042874"; frac "0.719307"; conf_lo "17.356946"; conf_hi "20.774063"; cov "99.523241";
Chr5	Cufflinks	exon	14540237	14540299	1000	-	.	gene_id "CUFF.2108"; transcript_id "AT5G36880.2"; exon_number "20"; FPKM "19.0655042874"; frac "0.719307"; conf_lo "17.356946"; conf_hi "20.774063"; cov "99.523241";
Chr5	Cufflinks	transcript	14534700	14540245	1	-	.	gene_id "CUFF.2108"; transcript_id "AT5G36880.1"; FPKM "0.0000000000"; frac "0.000000"; conf_lo "0.000000"; conf_hi "0.049397"; cov "0.000000"; full_read_support "yes";
Chr5	Cufflinks	exon	14534700	14535146	1	-	.	gene_id "CUFF.2108"; transcript_id "AT5G36880.1"; exon_number "1"; FPKM "0.0000000000"; frac "0.000000"; conf_lo "0.000000"; conf_hi "0.049397"; cov "0.000000";
Chr5	Cufflinks	exon	14535262	14535360	1	-	.	gene_id "CUFF.2108"; transcript_id "AT5G36880.1"; exon_number "2"; FPKM "0.0000000000"; frac "0.000000"; conf_lo "0.000000"; conf_hi "0.049397"; cov "0.000000";
Chr5	Cufflinks	exon	14535634	14535724	1	-	.	gene_id "CUFF.2108"; transcript_id "AT5G36880.1"; exon_number "3"; FPKM "0.0000000000"; frac "0.000000"; conf_lo "0.000000"; conf_hi "0.049397"; cov "0.000000";
Chr5	Cufflinks	exon	14535827	14535883	1	-	.	gene_id "CUFF.2108"; transcript_id "AT5G36880.1"; exon_number "4"; FPKM "0.0000000000"; frac "0.000000"; conf_lo "0.000000"; conf_hi "0.049397"; cov "0.000000";
Chr5	Cufflinks	exon	14536038	14536213	1	-	.	gene_id "CUFF.2108"; transcript_id "AT5G36880.1"; exon_number "5"; FPKM "0.0000000000"; frac "0.000000"; conf_lo "0.000000"; conf_hi "0.049397"; cov "0.000000";
Chr5	Cufflinks	exon	14536323	14536391	1	-	.	gene_id "CUFF.2108"; transcript_id "AT5G36880.1"; exon_number "6"; FPKM "0.0000000000"; frac "0.000000"; conf_lo "0.000000"; conf_hi "0.049397"; cov "0.000000";
Chr5	Cufflinks	exon	14536473	14536551	1	-	.	gene_id "CUFF.2108"; transcript_id "AT5G36880.1"; exon_number "7"; FPKM "0.0000000000"; frac "0.000000"; conf_lo "0.000000"; conf_hi "0.049397"; cov "0.000000";
Chr5	Cufflinks	exon	14536637	14536713	1	-	.	gene_id "CUFF.2108"; transcript_id "AT5G36880.1"; exon_number "8"; FPKM "0.0000000000"; frac "0.000000"; conf_lo "0.000000"; conf_hi "0.049397"; cov "0.000000";
Chr5	Cufflinks	exon	14536903	14537016	1	-	.	gene_id "CUFF.2108"; transcript_id "AT5G36880.1"; exon_number "9"; FPKM "0.0000000000"; frac "0.000000"; conf_lo "0.000000"; conf_hi "0.049397"; cov "0.000000";
Chr5	Cufflinks	exon	14537191	14537281	1	-	.	gene_id "CUFF.2108"; transcript_id "AT5G36880.1"; exon_number "10"; FPKM "0.0000000000"; frac "0.000000"; conf_lo "0.000000"; conf_hi "0.049397"; cov "0.000000";
Chr5	Cufflinks	exon	14537370	14537458	1	-	.	gene_id "CUFF.2108"; transcript_id "AT5G36880.1"; exon_number "11"; FPKM "0.0000000000"; frac "0.000000"; conf_lo "0.000000"; conf_hi "0.049397"; cov "0.000000";
Chr5	Cufflinks	exon	14537538	14537639	1	-	.	gene_id "CUFF.2108"; transcript_id "AT5G36880.1"; exon_number "12"; FPKM "0.0000000000"; frac "0.000000"; conf_lo "0.000000"; conf_hi "0.049397"; cov "0.000000";
Chr5	Cufflinks	exon	14537739	14537821	1	-	.	gene_id "CUFF.2108"; transcript_id "AT5G36880.1"; exon_number "13"; FPKM "0.0000000000"; frac "0.000000"; conf_lo "0.000000"; conf_hi "0.049397"; cov "0.000000";
Chr5	Cufflinks	exon	14537915	14538083	1	-	.	gene_id "CUFF.2108"; transcript_id "AT5G36880.1"; exon_number "14"; FPKM "0.0000000000"; frac "0.000000"; conf_lo "0.000000"; conf_hi "0.049397"; cov "0.000000";
Chr5	Cufflinks	exon	14538179	14538301	1	-	.	gene_id "CUFF.2108"; transcript_id "AT5G36880.1"; exon_number "15"; FPKM "0.0000000000"; frac "0.000000"; conf_lo "0.000000"; conf_hi "0.049397"; cov "0.000000";
Chr5	Cufflinks	exon	14538398	14538553	1	-	.	gene_id "CUFF.2108"; transcript_id "AT5G36880.1"; exon_number "16"; FPKM "0.0000000000"; frac "0.000000"; conf_lo "0.000000"; conf_hi "0.049397"; cov "0.000000";
Chr5	Cufflinks	exon	14538653	14538796	1	-	.	gene_id "CUFF.2108"; transcript_id "AT5G36880.1"; exon_number "17"; FPKM "0.0000000000"; frac "0.000000"; conf_lo "0.000000"; conf_hi "0.049397"; cov "0.000000";
Chr5	Cufflinks	exon	14538908	14539121	1	-	.	gene_id "CUFF.2108"; transcript_id "AT5G36880.1"; exon_number "18"; FPKM "0.0000000000"; frac "0.000000"; conf_lo "0.000000"; conf_hi "0.049397"; cov "0.000000";
Chr5	Cufflinks	exon	14539928	14539980	1	-	.	gene_id "CUFF.2108"; transcript_id "AT5G36880.1"; exon_number "19"; FPKM "0.0000000000"; frac "0.000000"; conf_lo "0.000000"; conf_hi "0.049397"; cov "0.000000";
Chr5	Cufflinks	exon	14540139	14540245	1	-	.	gene_id "CUFF.2108"; transcript_id "AT5G36880.1"; exon_number "20"; FPKM "0.0000000000"; frac "0.000000"; conf_lo "0.000000"; conf_hi "0.049397"; cov "0.000000";
Chr5	Cufflinks	transcript	14534825	14540307	426	-	.	gene_id "CUFF.2108"; transcript_id "CUFF.2108.3"; FPKM "8.1373861202"; frac "0.280693"; conf_lo "6.928887"; conf_hi "9.345886"; cov "42.477714"; full_read_support "yes";
Chr5	Cufflinks	exon	14534825	14535146	426	-	.	gene_id "CUFF.2108"; transcript_id "CUFF.2108.3"; exon_number "1"; FPKM "8.1373861202"; frac "0.280693"; conf_lo "6.928887"; conf_hi "9.345886"; cov "42.477714";
Chr5	Cufflinks	exon	14535262	14535360	426	-	.	gene_id "CUFF.2108"; transcript_id "CUFF.2108.3"; exon_number "2"; FPKM "8.1373861202"; frac "0.280693"; conf_lo "6.928887"; conf_hi "9.345886"; cov "42.477714";
Chr5	Cufflinks	exon	14535634	14535724	426	-	.	gene_id "CUFF.2108"; transcript_id "CUFF.2108.3"; exon_number "3"; FPKM "8.1373861202"; frac "0.280693"; conf_lo "6.928887"; conf_hi "9.345886"; cov "42.477714";
Chr5	Cufflinks	exon	14535827	14535883	426	-	.	gene_id "CUFF.2108"; transcript_id "CUFF.2108.3"; exon_number "4"; FPKM "8.1373861202"; frac "0.280693"; conf_lo "6.928887"; conf_hi "9.345886"; cov "42.477714";
Chr5	Cufflinks	exon	14536038	14536213	426	-	.	gene_id "CUFF.2108"; transcript_id "CUFF.2108.3"; exon_number "5"; FPKM "8.1373861202"; frac "0.280693"; conf_lo "6.928887"; conf_hi "9.345886"; cov "42.477714";
Chr5	Cufflinks	exon	14536323	14536391	426	-	.	gene_id "CUFF.2108"; transcript_id "CUFF.2108.3"; exon_number "6"; FPKM "8.1373861202"; frac "0.280693"; conf_lo "6.928887"; conf_hi "9.345886"; cov "42.477714";
Chr5	Cufflinks	exon	14536473	14536551	426	-	.	gene_id "CUFF.2108"; transcript_id "CUFF.2108.3"; exon_number "7"; FPKM "8.1373861202"; frac "0.280693"; conf_lo "6.928887"; conf_hi "9.345886"; cov "42.477714";
Chr5	Cufflinks	exon	14536637	14536713	426	-	.	gene_id "CUFF.2108"; transcript_id "CUFF.2108.3"; exon_number "8"; FPKM "8.1373861202"; frac "0.280693"; conf_lo "6.928887"; conf_hi "9.345886"; cov "42.477714";
Chr5	Cufflinks	exon	14536903	14537016	426	-	.	gene_id "CUFF.2108"; transcript_id "CUFF.2108.3"; exon_number "9"; FPKM "8.1373861202"; frac "0.280693"; conf_lo "6.928887"; conf_hi "9.345886"; cov "42.477714";
Chr5	Cufflinks	exon	14537191	14537281	426	-	.	gene_id "CUFF.2108"; transcript_id "CUFF.2108.3"; exon_number "10"; FPKM "8.1373861202"; frac "0.280693"; conf_lo "6.928887"; conf_hi "9.345886"; cov "42.477714";
Chr5	Cufflinks	exon	14537370	14537458	426	-	.	gene_id "CUFF.2108"; transcript_id "CUFF.2108.3"; exon_number "11"; FPKM "8.1373861202"; frac "0.280693"; conf_lo "6.928887"; conf_hi "9.345886"; cov "42.477714";
Chr5	Cufflinks	exon	14537538	14537639	426	-	.	gene_id "CUFF.2108"; transcript_id "CUFF.2108.3"; exon_number "12"; FPKM "8.1373861202"; frac "0.280693"; conf_lo "6.928887"; conf_hi "9.345886"; cov "42.477714";
Chr5	Cufflinks	exon	14537739	14537821	426	-	.	gene_id "CUFF.2108"; transcript_id "CUFF.2108.3"; exon_number "13"; FPKM "8.1373861202"; frac "0.280693"; conf_lo "6.928887"; conf_hi "9.345886"; cov "42.477714";
Chr5	Cufflinks	exon	14537915	14538083	426	-	.	gene_id "CUFF.2108"; transcript_id "CUFF.2108.3"; exon_number "14"; FPKM "8.1373861202"; frac "0.280693"; conf_lo "6.928887"; conf_hi "9.345886"; cov "42.477714";
Chr5	Cufflinks	exon	14538179	14538301	426	-	.	gene_id "CUFF.2108"; transcript_id "CUFF.2108.3"; exon_number "15"; FPKM "8.1373861202"; frac "0.280693"; conf_lo "6.928887"; conf_hi "9.345886"; cov "42.477714";
Chr5	Cufflinks	exon	14538398	14538553	426	-	.	gene_id "CUFF.2108"; transcript_id "CUFF.2108.3"; exon_number "16"; FPKM "8.1373861202"; frac "0.280693"; conf_lo "6.928887"; conf_hi "9.345886"; cov "42.477714";
Chr5	Cufflinks	exon	14538653	14538796	426	-	.	gene_id "CUFF.2108"; transcript_id "CUFF.2108.3"; exon_number "17"; FPKM "8.1373861202"; frac "0.280693"; conf_lo "6.928887"; conf_hi "9.345886"; cov "42.477714";
Chr5	Cufflinks	exon	14538908	14539121	426	-	.	gene_id "CUFF.2108"; transcript_id "CUFF.2108.3"; exon_number "18"; FPKM "8.1373861202"; frac "0.280693"; conf_lo "6.928887"; conf_hi "9.345886"; cov "42.477714";
Chr5	Cufflinks	exon	14539928	14539981	426	-	.	gene_id "CUFF.2108"; transcript_id "CUFF.2108.3"; exon_number "19"; FPKM "8.1373861202"; frac "0.280693"; conf_lo "6.928887"; conf_hi "9.345886"; cov "42.477714";
Chr5	Cufflinks	exon	14540237	14540307	426	-	.	gene_id "CUFF.2108"; transcript_id "CUFF.2108.3"; exon_number "20"; FPKM "8.1373861202"; frac "0.280693"; conf_lo "6.928887"; conf_hi "9.345886"; cov "42.477714";
Chr5	Cufflinks	transcript	15158275	15160212	1000	+	.	gene_id "AT5G38010"; transcript_id "AT5G38010.1"; FPKM "1.3169399081"; frac "1.000000"; conf_lo "0.836061"; conf_hi "1.797818"; cov "6.869267"; full_read_support "yes";
Chr5	Cufflinks	exon	15158275	15158834	1000	+	.	gene_id "AT5G38010"; transcript_id "AT5G38010.1"; exon_number "1"; FPKM "1.3169399081"; frac "1.000000"; conf_lo "0.836061"; conf_hi "1.797818"; cov "6.869267";
Chr5	Cufflinks	exon	15159250	15160212	1000	+	.	gene_id "AT5G38010"; transcript_id "AT5G38010.1"; exon_number "2"; FPKM "1.3169399081"; frac "1.000000"; conf_lo "0.836061"; conf_hi "1.797818"; cov "6.869267";
Chr5	Cufflinks	transcript	15155067	15156088	1000	+	.	gene_id "CUFF.2114"; transcript_id "AT5G38005.1"; FPKM "1.7387316985"; frac "1.000000"; conf_lo "0.585388"; conf_hi "2.892076"; cov "9.073404"; full_read_support "yes";
Chr5	Cufflinks	exon	15155067	15155340	1000	+	.	gene_id "CUFF.2114"; transcript_id "AT5G38005.1"; exon_number "1"; FPKM "1.7387316985"; frac "1.000000"; conf_lo "0.585388"; conf_hi "2.892076"; cov "9.073404";
Chr5	Cufflinks	exon	15155818	15156088	1000	+	.	gene_id "CUFF.2114"; transcript_id "AT5G38005.1"; exon_number "2"; FPKM "1.7387316985"; frac "1.000000"; conf_lo "0.585388"; conf_hi "2.892076"; cov "9.073404";
Chr5	Cufflinks	transcript	15183657	15184337	1	+	.	gene_id "AT5G38037"; transcript_id "AT5G38037.1"; FPKM "0.0000000000"; frac "0.000000"; conf_lo "0.000000"; conf_hi "0.000000"; cov "0.000000"; full_read_support "no";
Chr5	Cufflinks	exon	15183657	15184337	1	+	.	gene_id "AT5G38037"; transcript_id "AT5G38037.1"; exon_number "1"; FPKM "0.0000000000"; frac "0.000000"; conf_lo "0.000000"; conf_hi "0.000000"; cov "0.000000";
Chr5	Cufflinks	transcript	15165652	15167729	1000	-	.	gene_id "CUFF.2115"; transcript_id "AT5G38020.1"; FPKM "5.9703297893"; frac "1.000000"; conf_lo "4.874463"; conf_hi "7.066197"; cov "31.155104"; full_read_support "yes";
Chr5	Cufflinks	exon	15165652	15166339	1000	-	.	gene_id "CUFF.2115"; transcript_id "AT5G38020.1"; exon_number "1"; FPKM "5.9703297893"; frac "1.000000"; conf_lo "4.874463"; conf_hi "7.066197"; cov "31.155104";
Chr5	Cufflinks	exon	15166674	15167327	1000	-	.	gene_id "CUFF.2115"; transcript_id "AT5G38020.1"; exon_number "2"; FPKM "5.9703297893"; frac "1.000000"; conf_lo "4.874463"; conf_hi "7.066197"; cov "31.155104";
Chr5	Cufflinks	exon	15167547	15167623	1000	-	.	gene_id "CUFF.2115"; transcript_id "AT5G38020.1"; exon_number "3"; FPKM "5.9703297893"; frac "1.000000"; conf_lo "4.874463"; conf_hi "7.066197"; cov "31.155104";
Chr5	Cufflinks	exon	15167703	15167729	1000	-	.	gene_id "CUFF.2115"; transcript_id "AT5G38020.1"; exon_number "4"; FPKM "5.9703297893"; frac "1.000000"; conf_lo "4.874463"; conf_hi "7.066197"; cov "31.155104";
Chr5	Cufflinks	transcript	15185077	15186508	1000	+	.	gene_id "CUFF.2117"; transcript_id "AT5G38040.1"; FPKM "1.1635088648"; frac "1.000000"; conf_lo "0.654808"; conf_hi "1.672210"; cov "6.075094"; full_read_support "yes";
Chr5	Cufflinks	exon	15185077	15185557	1000	+	.	gene_id "CUFF.2117"; transcript_id "AT5G38040.1"; exon_number "1"; FPKM "1.1635088648"; frac "1.000000"; conf_lo "0.654808"; conf_hi "1.672210"; cov "6.075094";
Chr5	Cufflinks	exon	15185640	15186508	1000	+	.	gene_id "CUFF.2117"; transcript_id "AT5G38040.1"; exon_number "2"; FPKM "1.1635088648"; frac "1.000000"; conf_lo "0.654808"; conf_hi "1.672210"; cov "6.075094";
Chr5	Cufflinks	transcript	15193466	15194089	1	-	.	gene_id "AT5G38090"; transcript_id "AT5G38090.1"; FPKM "0.0000000000"; frac "0.000000"; conf_lo "0.000000"; conf_hi "0.000000"; cov "0.000000"; full_read_support "no";
Chr5	Cufflinks	exon	15193466	15193701	1	-	.	gene_id "AT5G38090"; transcript_id "AT5G38090.1"; exon_number "1"; FPKM "0.0000000000"; frac "0.000000"; conf_lo "0.000000"; conf_hi "0.000000"; cov "0.000000";
Chr5	Cufflinks	exon	15193789	15193913	1	-	.	gene_id "AT5G38090"; transcript_id "AT5G38090.1"; exon_number "2"; FPKM "0.0000000000"; frac "0.000000"; conf_lo "0.000000"; conf_hi "0.000000"; cov "0.000000";
Chr5	Cufflinks	exon	15194010	15194089	1	-	.	gene_id "AT5G38090"; transcript_id "AT5G38090.1"; exon_number "3"; FPKM "0.0000000000"; frac "0.000000"; conf_lo "0.000000"; conf_hi "0.000000"; cov "0.000000";
Chr5	Cufflinks	transcript	15171209	15175457	201	-	.	gene_id "CUFF.2116"; transcript_id "CUFF.2116.1"; FPKM "0.2821957272"; frac "0.131976"; conf_lo "0.042157"; conf_hi "0.522234"; cov "1.472120"; full_read_support "no";
Chr5	Cufflinks	exon	15171209	15171551	201	-	.	gene_id "CUFF.2116"; transcript_id "CUFF.2116.1"; exon_number "1"; FPKM "0.2821957272"; frac "0.131976"; conf_lo "0.042157"; conf_hi "0.522234"; cov "1.472120";
Chr5	Cufflinks	exon	15171646	15171947	201	-	.	gene_id "CUFF.2116"; transcript_id "CUFF.2116.1"; exon_number "2"; FPKM "0.2821957272"; frac "0.131976"; conf_lo "0.042157"; conf_hi "0.522234"; cov "1.472120";
Chr5	Cufflinks	exon	15172110	15172349	201	-	.	gene_id "CUFF.2116"; transcript_id "CUFF.2116.1"; exon_number "3"; FPKM "0.2821957272"; frac "0.131976"; conf_lo "0.042157"; conf_hi "0.522234"; cov "1.472120";
Chr5	Cufflinks	exon	15172439	15172495	201	-	.	gene_id "CUFF.2116"; transcript_id "CUFF.2116.1"; exon_number "4"; FPKM "0.2821957272"; frac "0.131976"; conf_lo "0.042157"; conf_hi "0.522234"; cov "1.472120";
Chr5	Cufflinks	exon	15172594	15172636	201	-	.	gene_id "CUFF.2116"; transcript_id "CUFF.2116.1"; exon_number "5"; FPKM "0.2821957272"; frac "0.131976"; conf_lo "0.042157"; conf_hi "0.522234"; cov "1.472120";
Chr5	Cufflinks	exon	15173852	15173937	201	-	.	gene_id "CUFF.2116"; transcript_id "CUFF.2116.1"; exon_number "6"; FPKM "0.2821957272"; frac "0.131976"; conf_lo "0.042157"; conf_hi "0.522234"; cov "1.472120";
Chr5	Cufflinks	exon	15174040	15174581	201	-	.	gene_id "CUFF.2116"; transcript_id "CUFF.2116.1"; exon_number "7"; FPKM "0.2821957272"; frac "0.131976"; conf_lo "0.042157"; conf_hi "0.522234"; cov "1.472120";
Chr5	Cufflinks	exon	15175003	15175457	201	-	.	gene_id "CUFF.2116"; transcript_id "CUFF.2116.1"; exon_number "8"; FPKM "0.2821957272"; frac "0.131976"; conf_lo "0.042157"; conf_hi "0.522234"; cov "1.472120";
Chr5	Cufflinks	transcript	15171246	15175457	1000	-	.	gene_id "CUFF.2116"; transcript_id "AT5G38030.1"; FPKM "1.4011553363"; frac "0.593057"; conf_lo "0.921788"; conf_hi "1.880523"; cov "7.309354"; full_read_support "no";
Chr5	Cufflinks	exon	15171246	15171551	1000	-	.	gene_id "CUFF.2116"; transcript_id "AT5G38030.1"; exon_number "1"; FPKM "1.4011553363"; frac "0.593057"; conf_lo "0.921788"; conf_hi "1.880523"; cov "7.309354";
Chr5	Cufflinks	exon	15171646	15171732	1000	-	.	gene_id "CUFF.2116"; transcript_id "AT5G38030.1"; exon_number "2"; FPKM "1.4011553363"; frac "0.593057"; conf_lo "0.921788"; conf_hi "1.880523"; cov "7.309354";
Chr5	Cufflinks	exon	15171829	15171947	1000	-	.	gene_id "CUFF.2116"; transcript_id "AT5G38030.1"; exon_number "3"; FPKM "1.4011553363"; frac "0.593057"; conf_lo "0.921788"; conf_hi "1.880523"; cov "7.309354";
Chr5	Cufflinks	exon	15172110	15172348	1000	-	.	gene_id "CUFF.2116"; transcript_id "AT5G38030.1"; exon_number "4"; FPKM "1.4011553363"; frac "0.593057"; conf_lo "0.921788"; conf_hi "1.880523"; cov "7.309354";
Chr5	Cufflinks	exon	15172438	15172494	1000	-	.	gene_id "CUFF.2116"; transcript_id "AT5G38030.1"; exon_number "5"; FPKM "1.4011553363"; frac "0.593057"; conf_lo "0.921788"; conf_hi "1.880523"; cov "7.309354";
Chr5	Cufflinks	exon	15173851	15173937	1000	-	.	gene_id "CUFF.2116"; transcript_id "AT5G38030.1"; exon_number "6"; FPKM "1.4011553363"; frac "0.593057"; conf_lo "0.921788"; conf_hi "1.880523"; cov "7.309354";
Chr5	Cufflinks	exon	15174040	15174581	1000	-	.	gene_id "CUFF.2116"; transcript_id "AT5G38030.1"; exon_number "7"; FPKM "1.4011553363"; frac "0.593057"; conf_lo "0.921788"; conf_hi "1.880523"; cov "7.309354";
Chr5	Cufflinks	exon	15175003	15175457	1000	-	.	gene_id "CUFF.2116"; transcript_id "AT5G38030.1"; exon_number "8"; FPKM "1.4011553363"; frac "0.593057"; conf_lo "0.921788"; conf_hi "1.880523"; cov "7.309354";
Chr5	Cufflinks	transcript	15173679	15175457	746	-	.	gene_id "CUFF.2116"; transcript_id "CUFF.2116.3"; FPKM "1.0464197072"; frac "0.274967"; conf_lo "0.454699"; conf_hi "1.638141"; cov "5.458818"; full_read_support "no";
Chr5	Cufflinks	exon	15173679	15173937	746	-	.	gene_id "CUFF.2116"; transcript_id "CUFF.2116.3"; exon_number "1"; FPKM "1.0464197072"; frac "0.274967"; conf_lo "0.454699"; conf_hi "1.638141"; cov "5.458818";
Chr5	Cufflinks	exon	15174040	15174581	746	-	.	gene_id "CUFF.2116"; transcript_id "CUFF.2116.3"; exon_number "2"; FPKM "1.0464197072"; frac "0.274967"; conf_lo "0.454699"; conf_hi "1.638141"; cov "5.458818";
Chr5	Cufflinks	exon	15175003	15175457	746	-	.	gene_id "CUFF.2116"; transcript_id "CUFF.2116.3"; exon_number "3"; FPKM "1.0464197072"; frac "0.274967"; conf_lo "0.454699"; conf_hi "1.638141"; cov "5.458818";
Chr5	Cufflinks	transcript	15176231	15180696	1	+	.	gene_id "AT5G38035"; transcript_id "AT5G38035.1"; FPKM "0.0000000000"; frac "0.000000"; conf_lo "0.000000"; conf_hi "0.000000"; cov "0.000000"; full_read_support "no";
Chr5	Cufflinks	exon	15176231	15180696	1	+	.	gene_id "AT5G38035"; transcript_id "AT5G38035.1"; exon_number "1"; FPKM "0.0000000000"; frac "0.000000"; conf_lo "0.000000"; conf_hi "0.000000"; cov "0.000000";
Chr5	Cufflinks	transcript	15187519	15188783	579	+	.	gene_id "CUFF.2119"; transcript_id "AT5G38050.1"; FPKM "2.0988472672"; frac "0.336968"; conf_lo "1.275212"; conf_hi "2.922483"; cov "10.956446"; full_read_support "yes";
Chr5	Cufflinks	exon	15187519	15187715	579	+	.	gene_id "CUFF.2119"; transcript_id "AT5G38050.1"; exon_number "1"; FPKM "2.0988472672"; frac "0.336968"; conf_lo "1.275212"; conf_hi "2.922483"; cov "10.956446";
Chr5	Cufflinks	exon	15187826	15188127	579	+	.	gene_id "CUFF.2119"; transcript_id "AT5G38050.1"; exon_number "2"; FPKM "2.0988472672"; frac "0.336968"; conf_lo "1.275212"; conf_hi "2.922483"; cov "10.956446";
Chr5	Cufflinks	exon	15188220	15188783	579	+	.	gene_id "CUFF.2119"; transcript_id "AT5G38050.1"; exon_number "3"; FPKM "2.0988472672"; frac "0.336968"; conf_lo "1.275212"; conf_hi "2.922483"; cov "10.956446";
Chr5	Cufflinks	transcript	15187519	15191689	175	+	.	gene_id "CUFF.2119"; transcript_id "CUFF.2119.2"; FPKM "0.6345149237"; frac "0.385882"; conf_lo "0.397402"; conf_hi "0.871628"; cov "3.312308"; full_read_support "no";
Chr5	Cufflinks	exon	15187519	15187715	175	+	.	gene_id "CUFF.2119"; transcript_id "CUFF.2119.2"; exon_number "1"; FPKM "0.6345149237"; frac "0.385882"; conf_lo "0.397402"; conf_hi "0.871628"; cov "3.312308";
Chr5	Cufflinks	exon	15187826	15188127	175	+	.	gene_id "CUFF.2119"; transcript_id "CUFF.2119.2"; exon_number "2"; FPKM "0.6345149237"; frac "0.385882"; conf_lo "0.397402"; conf_hi "0.871628"; cov "3.312308";
Chr5	Cufflinks	exon	15188220	15189739	175	+	.	gene_id "CUFF.2119"; transcript_id "CUFF.2119.2"; exon_number "3"; FPKM "0.6345149237"; frac "0.385882"; conf_lo "0.397402"; conf_hi "0.871628"; cov "3.312308";
Chr5	Cufflinks	exon	15189810	15190484	175	+	.	gene_id "CUFF.2119"; transcript_id "CUFF.2119.2"; exon_number "4"; FPKM "0.6345149237"; frac "0.385882"; conf_lo "0.397402"; conf_hi "0.871628"; cov "3.312308";
Chr5	Cufflinks	exon	15190568	15190639	175	+	.	gene_id "CUFF.2119"; transcript_id "CUFF.2119.2"; exon_number "5"; FPKM "0.6345149237"; frac "0.385882"; conf_lo "0.397402"; conf_hi "0.871628"; cov "3.312308";
Chr5	Cufflinks	exon	15190720	15190787	175	+	.	gene_id "CUFF.2119"; transcript_id "CUFF.2119.2"; exon_number "6"; FPKM "0.6345149237"; frac "0.385882"; conf_lo "0.397402"; conf_hi "0.871628"; cov "3.312308";
Chr5	Cufflinks	exon	15190884	15191019	175	+	.	gene_id "CUFF.2119"; transcript_id "CUFF.2119.2"; exon_number "7"; FPKM "0.6345149237"; frac "0.385882"; conf_lo "0.397402"; conf_hi "0.871628"; cov "3.312308";
Chr5	Cufflinks	exon	15191107	15191361	175	+	.	gene_id "CUFF.2119"; transcript_id "CUFF.2119.2"; exon_number "8"; FPKM "0.6345149237"; frac "0.385882"; conf_lo "0.397402"; conf_hi "0.871628"; cov "3.312308";
Chr5	Cufflinks	exon	15191487	15191689	175	+	.	gene_id "CUFF.2119"; transcript_id "CUFF.2119.2"; exon_number "9"; FPKM "0.6345149237"; frac "0.385882"; conf_lo "0.397402"; conf_hi "0.871628"; cov "3.312308";
Chr5	Cufflinks	transcript	15189444	15190132	1000	+	.	gene_id "CUFF.2119"; transcript_id "AT5G38060.1"; FPKM "3.6220696411"; frac "0.277149"; conf_lo "2.065941"; conf_hi "5.178199"; cov "18.908003"; full_read_support "yes";
Chr5	Cufflinks	exon	15189444	15189739	1000	+	.	gene_id "CUFF.2119"; transcript_id "AT5G38060.1"; exon_number "1"; FPKM "3.6220696411"; frac "0.277149"; conf_lo "2.065941"; conf_hi "5.178199"; cov "18.908003";
Chr5	Cufflinks	exon	15189810	15190132	1000	+	.	gene_id "CUFF.2119"; transcript_id "AT5G38060.1"; exon_number "2"; FPKM "3.6220696411"; frac "0.277149"; conf_lo "2.065941"; conf_hi "5.178199"; cov "18.908003";
Chr5	Cufflinks	transcript	15189444	15190132	1	+	.	gene_id "CUFF.2119"; transcript_id "AT5G38060.2"; FPKM "0.0000000000"; frac "0.000000"; conf_lo "0.000000"; conf_hi "0.311878"; cov "0.000000"; full_read_support "no";
Chr5	Cufflinks	exon	15189444	15189739	1	+	.	gene_id "CUFF.2119"; transcript_id "AT5G38060.2"; exon_number "1"; FPKM "0.0000000000"; frac "0.000000"; conf_lo "0.000000"; conf_hi "0.311878"; cov "0.000000";
Chr5	Cufflinks	exon	15189846	15190132	1	+	.	gene_id "CUFF.2119"; transcript_id "AT5G38060.2"; exon_number "2"; FPKM "0.0000000000"; frac "0.000000"; conf_lo "0.000000"; conf_hi "0.311878"; cov "0.000000";
Chr5	Cufflinks	transcript	15190229	15191689	1	+	.	gene_id "CUFF.2119"; transcript_id "AT5G38070.1"; FPKM "0.0000000000"; frac "0.000000"; conf_lo "0.000000"; conf_hi "0.166157"; cov "0.000000"; full_read_support "no";
Chr5	Cufflinks	exon	15190229	15190484	1	+	.	gene_id "CUFF.2119"; transcript_id "AT5G38070.1"; exon_number "1"; FPKM "0.0000000000"; frac "0.000000"; conf_lo "0.000000"; conf_hi "0.166157"; cov "0.000000";
Chr5	Cufflinks	exon	15190568	15190639	1	+	.	gene_id "CUFF.2119"; transcript_id "AT5G38070.1"; exon_number "2"; FPKM "0.0000000000"; frac "0.000000"; conf_lo "0.000000"; conf_hi "0.166157"; cov "0.000000";
Chr5	Cufflinks	exon	15190720	15190787	1	+	.	gene_id "CUFF.2119"; transcript_id "AT5G38070.1"; exon_number "3"; FPKM "0.0000000000"; frac "0.000000"; conf_lo "0.000000"; conf_hi "0.166157"; cov "0.000000";
Chr5	Cufflinks	exon	15190884	15191019	1	+	.	gene_id "CUFF.2119"; transcript_id "AT5G38070.1"; exon_number "4"; FPKM "0.0000000000"; frac "0.000000"; conf_lo "0.000000"; conf_hi "0.166157"; cov "0.000000";
Chr5	Cufflinks	exon	15191107	15191187	1	+	.	gene_id "CUFF.2119"; transcript_id "AT5G38070.1"; exon_number "5"; FPKM "0.0000000000"; frac "0.000000"; conf_lo "0.000000"; conf_hi "0.166157"; cov "0.000000";
Chr5	Cufflinks	exon	15191272	15191361	1	+	.	gene_id "CUFF.2119"; transcript_id "AT5G38070.1"; exon_number "6"; FPKM "0.0000000000"; frac "0.000000"; conf_lo "0.000000"; conf_hi "0.166157"; cov "0.000000";
Chr5	Cufflinks	exon	15191487	15191689	1	+	.	gene_id "CUFF.2119"; transcript_id "AT5G38070.1"; exon_number "7"; FPKM "0.0000000000"; frac "0.000000"; conf_lo "0.000000"; conf_hi "0.166157"; cov "0.000000";
Chr5	Cufflinks	transcript	15191715	15192645	1	-	.	gene_id "AT5G38080"; transcript_id "AT5G38080.1"; FPKM "0.0000000000"; frac "0.000000"; conf_lo "0.000000"; conf_hi "0.000000"; cov "0.000000"; full_read_support "no";
Chr5	Cufflinks	exon	15191715	15192011	1	-	.	gene_id "AT5G38080"; transcript_id "AT5G38080.1"; exon_number "1"; FPKM "0.0000000000"; frac "0.000000"; conf_lo "0.000000"; conf_hi "0.000000"; cov "0.000000";
Chr5	Cufflinks	exon	15192357	15192453	1	-	.	gene_id "AT5G38080"; transcript_id "AT5G38080.1"; exon_number "2"; FPKM "0.0000000000"; frac "0.000000"; conf_lo "0.000000"; conf_hi "0.000000"; cov "0.000000";
Chr5	Cufflinks	exon	15192566	15192645	1	-	.	gene_id "AT5G38080"; transcript_id "AT5G38080.1"; exon_number "3"; FPKM "0.0000000000"; frac "0.000000"; conf_lo "0.000000"; conf_hi "0.000000"; cov "0.000000";
Chr5	Cufflinks	transcript	14735154	14735780	1	+	.	gene_id "AT5G37230"; transcript_id "AT5G37230.1"; FPKM "0.0000000000"; frac "0.000000"; conf_lo "0.000000"; conf_hi "0.000000"; cov "0.000000"; full_read_support "no";
Chr5	Cufflinks	exon	14735154	14735780	1	+	.	gene_id "AT5G37230"; transcript_id "AT5G37230.1"; exon_number "1"; FPKM "0.0000000000"; frac "0.000000"; conf_lo "0.000000"; conf_hi "0.000000"; cov "0.000000";
Chr5	Cufflinks	transcript	14737560	14739256	1	-	.	gene_id "CUFF.2111"; transcript_id "AT5G37240.1"; FPKM "0.0000000000"; frac "0.000000"; conf_lo "0.000000"; conf_hi "0.240802"; cov "0.000000"; full_read_support "no";
Chr5	Cufflinks	exon	14737560	14737650	1	-	.	gene_id "CUFF.2111"; transcript_id "AT5G37240.1"; exon_number "1"; FPKM "0.0000000000"; frac "0.000000"; conf_lo "0.000000"; conf_hi "0.240802"; cov "0.000000";
Chr5	Cufflinks	exon	14737785	14737820	1	-	.	gene_id "CUFF.2111"; transcript_id "AT5G37240.1"; exon_number "2"; FPKM "0.0000000000"; frac "0.000000"; conf_lo "0.000000"; conf_hi "0.240802"; cov "0.000000";
Chr5	Cufflinks	exon	14737902	14737976	1	-	.	gene_id "CUFF.2111"; transcript_id "AT5G37240.1"; exon_number "3"; FPKM "0.0000000000"; frac "0.000000"; conf_lo "0.000000"; conf_hi "0.240802"; cov "0.000000";
Chr5	Cufflinks	exon	14738085	14738116	1	-	.	gene_id "CUFF.2111"; transcript_id "AT5G37240.1"; exon_number "4"; FPKM "0.0000000000"; frac "0.000000"; conf_lo "0.000000"; conf_hi "0.240802"; cov "0.000000";
Chr5	Cufflinks	exon	14738507	14738581	1	-	.	gene_id "CUFF.2111"; transcript_id "AT5G37240.1"; exon_number "5"; FPKM "0.0000000000"; frac "0.000000"; conf_lo "0.000000"; conf_hi "0.240802"; cov "0.000000";
Chr5	Cufflinks	exon	14738740	14738749	1	-	.	gene_id "CUFF.2111"; transcript_id "AT5G37240.1"; exon_number "6"; FPKM "0.0000000000"; frac "0.000000"; conf_lo "0.000000"; conf_hi "0.240802"; cov "0.000000";
Chr5	Cufflinks	exon	14739011	14739123	1	-	.	gene_id "CUFF.2111"; transcript_id "AT5G37240.1"; exon_number "7"; FPKM "0.0000000000"; frac "0.000000"; conf_lo "0.000000"; conf_hi "0.240802"; cov "0.000000";
Chr5	Cufflinks	exon	14739212	14739256	1	-	.	gene_id "CUFF.2111"; transcript_id "AT5G37240.1"; exon_number "8"; FPKM "0.0000000000"; frac "0.000000"; conf_lo "0.000000"; conf_hi "0.240802"; cov "0.000000";
Chr5	Cufflinks	transcript	14738283	14739999	890	-	.	gene_id "CUFF.2111"; transcript_id "CUFF.2111.2"; FPKM "0.7509042433"; frac "0.219512"; conf_lo "0.257623"; conf_hi "1.244185"; cov "3.874692"; full_read_support "no";
Chr5	Cufflinks	exon	14738283	14738581	890	-	.	gene_id "CUFF.2111"; transcript_id "CUFF.2111.2"; exon_number "1"; FPKM "0.7509042433"; frac "0.219512"; conf_lo "0.257623"; conf_hi "1.244185"; cov "3.874692";
Chr5	Cufflinks	exon	14738740	14738749	890	-	.	gene_id "CUFF.2111"; transcript_id "CUFF.2111.2"; exon_number "2"; FPKM "0.7509042433"; frac "0.219512"; conf_lo "0.257623"; conf_hi "1.244185"; cov "3.874692";
Chr5	Cufflinks	exon	14739011	14739123	890	-	.	gene_id "CUFF.2111"; transcript_id "CUFF.2111.2"; exon_number "3"; FPKM "0.7509042433"; frac "0.219512"; conf_lo "0.257623"; conf_hi "1.244185"; cov "3.874692";
Chr5	Cufflinks	exon	14739212	14739715	890	-	.	gene_id "CUFF.2111"; transcript_id "CUFF.2111.2"; exon_number "4"; FPKM "0.7509042433"; frac "0.219512"; conf_lo "0.257623"; conf_hi "1.244185"; cov "3.874692";
Chr5	Cufflinks	exon	14739840	14739884	890	-	.	gene_id "CUFF.2111"; transcript_id "CUFF.2111.2"; exon_number "5"; FPKM "0.7509042433"; frac "0.219512"; conf_lo "0.257623"; conf_hi "1.244185"; cov "3.874692";
Chr5	Cufflinks	exon	14739984	14739999	890	-	.	gene_id "CUFF.2111"; transcript_id "CUFF.2111.2"; exon_number "6"; FPKM "0.7509042433"; frac "0.219512"; conf_lo "0.257623"; conf_hi "1.244185"; cov "3.874692";
Chr5	Cufflinks	transcript	14739696	14744837	1000	-	.	gene_id "CUFF.2111"; transcript_id "CUFF.2111.3"; FPKM "0.8435680233"; frac "0.780488"; conf_lo "0.553888"; conf_hi "1.133248"; cov "4.352841"; full_read_support "no";
Chr5	Cufflinks	exon	14739696	14740057	1000	-	.	gene_id "CUFF.2111"; transcript_id "CUFF.2111.3"; exon_number "1"; FPKM "0.8435680233"; frac "0.780488"; conf_lo "0.553888"; conf_hi "1.133248"; cov "4.352841";
Chr5	Cufflinks	exon	14740154	14740515	1000	-	.	gene_id "CUFF.2111"; transcript_id "CUFF.2111.3"; exon_number "2"; FPKM "0.8435680233"; frac "0.780488"; conf_lo "0.553888"; conf_hi "1.133248"; cov "4.352841";
Chr5	Cufflinks	exon	14741423	14741529	1000	-	.	gene_id "CUFF.2111"; transcript_id "CUFF.2111.3"; exon_number "3"; FPKM "0.8435680233"; frac "0.780488"; conf_lo "0.553888"; conf_hi "1.133248"; cov "4.352841";
Chr5	Cufflinks	exon	14741795	14741880	1000	-	.	gene_id "CUFF.2111"; transcript_id "CUFF.2111.3"; exon_number "4"; FPKM "0.8435680233"; frac "0.780488"; conf_lo "0.553888"; conf_hi "1.133248"; cov "4.352841";
Chr5	Cufflinks	exon	14742227	14742306	1000	-	.	gene_id "CUFF.2111"; transcript_id "CUFF.2111.3"; exon_number "5"; FPKM "0.8435680233"; frac "0.780488"; conf_lo "0.553888"; conf_hi "1.133248"; cov "4.352841";
Chr5	Cufflinks	exon	14742395	14743484	1000	-	.	gene_id "CUFF.2111"; transcript_id "CUFF.2111.3"; exon_number "6"; FPKM "0.8435680233"; frac "0.780488"; conf_lo "0.553888"; conf_hi "1.133248"; cov "4.352841";
Chr5	Cufflinks	exon	14743811	14744184	1000	-	.	gene_id "CUFF.2111"; transcript_id "CUFF.2111.3"; exon_number "7"; FPKM "0.8435680233"; frac "0.780488"; conf_lo "0.553888"; conf_hi "1.133248"; cov "4.352841";
Chr5	Cufflinks	exon	14744425	14744541	1000	-	.	gene_id "CUFF.2111"; transcript_id "CUFF.2111.3"; exon_number "8"; FPKM "0.8435680233"; frac "0.780488"; conf_lo "0.553888"; conf_hi "1.133248"; cov "4.352841";
Chr5	Cufflinks	exon	14744757	14744837	1000	-	.	gene_id "CUFF.2111"; transcript_id "CUFF.2111.3"; exon_number "9"; FPKM "0.8435680233"; frac "0.780488"; conf_lo "0.553888"; conf_hi "1.133248"; cov "4.352841";
Chr5	Cufflinks	transcript	14740723	14741419	1000	-	.	gene_id "CUFF.2112"; transcript_id "CUFF.2112.1"; FPKM "1.6671240300"; frac "1.000000"; conf_lo "0.776009"; conf_hi "2.558239"; cov "8.708435"; full_read_support "yes";
Chr5	Cufflinks	exon	14740723	14741419	1000	-	.	gene_id "CUFF.2112"; transcript_id "CUFF.2112.1"; exon_number "1"; FPKM "1.6671240300"; frac "1.000000"; conf_lo "0.776009"; conf_hi "2.558239"; cov "8.708435";
Chr5	Cufflinks	transcript	14750393	14750971	1000	+	.	gene_id "AT5G37250"; transcript_id "AT5G37250.1"; FPKM "0.3153017441"; frac "1.000000"; conf_lo "0.000000"; conf_hi "0.761828"; cov "1.647019"; full_read_support "yes";
Chr5	Cufflinks	exon	14750393	14750971	1000	+	.	gene_id "AT5G37250"; transcript_id "AT5G37250.1"; exon_number "1"; FPKM "0.3153017441"; frac "1.000000"; conf_lo "0.000000"; conf_hi "0.761828"; cov "1.647019";
Chr5	Cufflinks	transcript	14751198	14753107	1000	-	.	gene_id "CUFF.2122"; transcript_id "CUFF.2122.1"; FPKM "20.4178446247"; frac "0.593657"; conf_lo "17.982960"; conf_hi "22.852729"; cov "106.562442"; full_read_support "yes";
Chr5	Cufflinks	exon	14751198	14751958	1000	-	.	gene_id "CUFF.2122"; transcript_id "CUFF.2122.1"; exon_number "1"; FPKM "20.4178446247"; frac "0.593657"; conf_lo "17.982960"; conf_hi "22.852729"; cov "106.562442";
Chr5	Cufflinks	exon	14752044	14752105	1000	-	.	gene_id "CUFF.2122"; transcript_id "CUFF.2122.1"; exon_number "2"; FPKM "20.4178446247"; frac "0.593657"; conf_lo "17.982960"; conf_hi "22.852729"; cov "106.562442";
Chr5	Cufflinks	exon	14752237	14752348	1000	-	.	gene_id "CUFF.2122"; transcript_id "CUFF.2122.1"; exon_number "3"; FPKM "20.4178446247"; frac "0.593657"; conf_lo "17.982960"; conf_hi "22.852729"; cov "106.562442";
Chr5	Cufflinks	exon	14752438	14752500	1000	-	.	gene_id "CUFF.2122"; transcript_id "CUFF.2122.1"; exon_number "4"; FPKM "20.4178446247"; frac "0.593657"; conf_lo "17.982960"; conf_hi "22.852729"; cov "106.562442";
Chr5	Cufflinks	exon	14752651	14752750	1000	-	.	gene_id "CUFF.2122"; transcript_id "CUFF.2122.1"; exon_number "5"; FPKM "20.4178446247"; frac "0.593657"; conf_lo "17.982960"; conf_hi "22.852729"; cov "106.562442";
Chr5	Cufflinks	exon	14752961	14753107	1000	-	.	gene_id "CUFF.2122"; transcript_id "CUFF.2122.1"; exon_number "6"; FPKM "20.4178446247"; frac "0.593657"; conf_lo "17.982960"; conf_hi "22.852729"; cov "106.562442";
Chr5	Cufflinks	transcript	14751198	14753107	478	-	.	gene_id "CUFF.2122"; transcript_id "CUFF.2122.2"; FPKM "9.7599889928"; frac "0.406343"; conf_lo "8.345634"; conf_hi "11.174344"; cov "50.938200"; full_read_support "yes";
Chr5	Cufflinks	exon	14751198	14752105	478	-	.	gene_id "CUFF.2122"; transcript_id "CUFF.2122.2"; exon_number "1"; FPKM "9.7599889928"; frac "0.406343"; conf_lo "8.345634"; conf_hi "11.174344"; cov "50.938200";
Chr5	Cufflinks	exon	14752237	14752348	478	-	.	gene_id "CUFF.2122"; transcript_id "CUFF.2122.2"; exon_number "2"; FPKM "9.7599889928"; frac "0.406343"; conf_lo "8.345634"; conf_hi "11.174344"; cov "50.938200";
Chr5	Cufflinks	exon	14752438	14753107	478	-	.	gene_id "CUFF.2122"; transcript_id "CUFF.2122.2"; exon_number "3"; FPKM "9.7599889928"; frac "0.406343"; conf_lo "8.345634"; conf_hi "11.174344"; cov "50.938200";
Chr5	Cufflinks	transcript	14751344	14753088	1	-	.	gene_id "CUFF.2122"; transcript_id "AT5G37260.1"; FPKM "0.0000000000"; frac "0.000000"; conf_lo "0.000000"; conf_hi "0.150090"; cov "0.000000"; full_read_support "yes";
Chr5	Cufflinks	exon	14751344	14751958	1	-	.	gene_id "CUFF.2122"; transcript_id "AT5G37260.1"; exon_number "1"; FPKM "0.0000000000"; frac "0.000000"; conf_lo "0.000000"; conf_hi "0.150090"; cov "0.000000";
Chr5	Cufflinks	exon	14752044	14752105	1	-	.	gene_id "CUFF.2122"; transcript_id "AT5G37260.1"; exon_number "2"; FPKM "0.0000000000"; frac "0.000000"; conf_lo "0.000000"; conf_hi "0.150090"; cov "0.000000";
Chr5	Cufflinks	exon	14752237	14752348	1	-	.	gene_id "CUFF.2122"; transcript_id "AT5G37260.1"; exon_number "3"; FPKM "0.0000000000"; frac "0.000000"; conf_lo "0.000000"; conf_hi "0.150090"; cov "0.000000";
Chr5	Cufflinks	exon	14752438	14752500	1	-	.	gene_id "CUFF.2122"; transcript_id "AT5G37260.1"; exon_number "4"; FPKM "0.0000000000"; frac "0.000000"; conf_lo "0.000000"; conf_hi "0.150090"; cov "0.000000";
Chr5	Cufflinks	exon	14752961	14753088	1	-	.	gene_id "CUFF.2122"; transcript_id "AT5G37260.1"; exon_number "5"; FPKM "0.0000000000"; frac "0.000000"; conf_lo "0.000000"; conf_hi "0.150090"; cov "0.000000";
Chr3	Cufflinks	transcript	7959754	7962200	1000	+	.	gene_id "CUFF.2001"; transcript_id "AT3G22440.1"; FPKM "64.3523100314"; frac "1.000000"; conf_lo "60.424234"; conf_hi "68.280386"; cov "335.438826"; full_read_support "yes";
Chr3	Cufflinks	exon	7959754	7960766	1000	+	.	gene_id "CUFF.2001"; transcript_id "AT3G22440.1"; exon_number "1"; FPKM "64.3523100314"; frac "1.000000"; conf_lo "60.424234"; conf_hi "68.280386"; cov "335.438826";
Chr3	Cufflinks	exon	7961101	7961276	1000	+	.	gene_id "CUFF.2001"; transcript_id "AT3G22440.1"; exon_number "2"; FPKM "64.3523100314"; frac "1.000000"; conf_lo "60.424234"; conf_hi "68.280386"; cov "335.438826";
Chr3	Cufflinks	exon	7961377	7962200	1000	+	.	gene_id "CUFF.2001"; transcript_id "AT3G22440.1"; exon_number "3"; FPKM "64.3523100314"; frac "1.000000"; conf_lo "60.424234"; conf_hi "68.280386"; cov "335.438826";
Chr3	Cufflinks	transcript	7962443	7963378	1	+	.	gene_id "CUFF.2001"; transcript_id "AT3G22450.1"; FPKM "0.0000000000"; frac "0.000000"; conf_lo "0.000000"; conf_hi "0.159246"; cov "0.000000"; full_read_support "yes";
Chr3	Cufflinks	exon	7962443	7963378	1	+	.	gene_id "CUFF.2001"; transcript_id "AT3G22450.1"; exon_number "1"; FPKM "0.0000000000"; frac "0.000000"; conf_lo "0.000000"; conf_hi "0.159246"; cov "0.000000";
Chr3	Cufflinks	transcript	7963537	7965907	1	+	.	gene_id "CUFF.2001"; transcript_id "AT3G22460.1"; FPKM "0.0000000000"; frac "0.000000"; conf_lo "0.000000"; conf_hi "0.121897"; cov "0.000000"; full_read_support "no";
Chr3	Cufflinks	exon	7963537	7963607	1	+	.	gene_id "CUFF.2001"; transcript_id "AT3G22460.1"; exon_number "1"; FPKM "0.0000000000"; frac "0.000000"; conf_lo "0.000000"; conf_hi "0.121897"; cov "0.000000";
Chr3	Cufflinks	exon	7963843	7963896	1	+	.	gene_id "CUFF.2001"; transcript_id "AT3G22460.1"; exon_number "2"; FPKM "0.0000000000"; frac "0.000000"; conf_lo "0.000000"; conf_hi "0.121897"; cov "0.000000";
Chr3	Cufflinks	exon	7963989	7964098	1	+	.	gene_id "CUFF.2001"; transcript_id "AT3G22460.1"; exon_number "3"; FPKM "0.0000000000"; frac "0.000000"; conf_lo "0.000000"; conf_hi "0.121897"; cov "0.000000";
Chr3	Cufflinks	exon	7964191	7964248	1	+	.	gene_id "CUFF.2001"; transcript_id "AT3G22460.1"; exon_number "4"; FPKM "0.0000000000"; frac "0.000000"; conf_lo "0.000000"; conf_hi "0.121897"; cov "0.000000";
Chr3	Cufflinks	exon	7964337	7964600	1	+	.	gene_id "CUFF.2001"; transcript_id "AT3G22460.1"; exon_number "5"; FPKM "0.0000000000"; frac "0.000000"; conf_lo "0.000000"; conf_hi "0.121897"; cov "0.000000";
Chr3	Cufflinks	exon	7964677	7964713	1	+	.	gene_id "CUFF.2001"; transcript_id "AT3G22460.1"; exon_number "6"; FPKM "0.0000000000"; frac "0.000000"; conf_lo "0.000000"; conf_hi "0.121897"; cov "0.000000";
Chr3	Cufflinks	exon	7964774	7964814	1	+	.	gene_id "CUFF.2001"; transcript_id "AT3G22460.1"; exon_number "7"; FPKM "0.0000000000"; frac "0.000000"; conf_lo "0.000000"; conf_hi "0.121897"; cov "0.000000";
Chr3	Cufflinks	exon	7964894	7964945	1	+	.	gene_id "CUFF.2001"; transcript_id "AT3G22460.1"; exon_number "8"; FPKM "0.0000000000"; frac "0.000000"; conf_lo "0.000000"; conf_hi "0.121897"; cov "0.000000";
Chr3	Cufflinks	exon	7965101	7965180	1	+	.	gene_id "CUFF.2001"; transcript_id "AT3G22460.1"; exon_number "9"; FPKM "0.0000000000"; frac "0.000000"; conf_lo "0.000000"; conf_hi "0.121897"; cov "0.000000";
Chr3	Cufflinks	exon	7965271	7965330	1	+	.	gene_id "CUFF.2001"; transcript_id "AT3G22460.1"; exon_number "10"; FPKM "0.0000000000"; frac "0.000000"; conf_lo "0.000000"; conf_hi "0.121897"; cov "0.000000";
Chr3	Cufflinks	exon	7965485	7965565	1	+	.	gene_id "CUFF.2001"; transcript_id "AT3G22460.1"; exon_number "11"; FPKM "0.0000000000"; frac "0.000000"; conf_lo "0.000000"; conf_hi "0.121897"; cov "0.000000";
Chr3	Cufflinks	exon	7965659	7965907	1	+	.	gene_id "CUFF.2001"; transcript_id "AT3G22460.1"; exon_number "12"; FPKM "0.0000000000"; frac "0.000000"; conf_lo "0.000000"; conf_hi "0.121897"; cov "0.000000";
Chr3	Cufflinks	transcript	7965954	7967990	1	-	.	gene_id "AT3G22470"; transcript_id "AT3G22470.1"; FPKM "0.0000000000"; frac "0.000000"; conf_lo "0.000000"; conf_hi "0.063032"; cov "0.000000"; full_read_support "yes";
Chr3	Cufflinks	exon	7965954	7967990	1	-	.	gene_id "AT3G22470"; transcript_id "AT3G22470.1"; exon_number "1"; FPKM "0.0000000000"; frac "0.000000"; conf_lo "0.000000"; conf_hi "0.063032"; cov "0.000000";
Chr3	Cufflinks	transcript	7717372	7718405	1	+	.	gene_id "AT3G21910"; transcript_id "AT3G21910.1"; FPKM "0.0000000000"; frac "0.000000"; conf_lo "0.000000"; conf_hi "0.000000"; cov "0.000000"; full_read_support "no";
Chr3	Cufflinks	exon	7717372	7717716	1	+	.	gene_id "AT3G21910"; transcript_id "AT3G21910.1"; exon_number "1"; FPKM "0.0000000000"; frac "0.000000"; conf_lo "0.000000"; conf_hi "0.000000"; cov "0.000000";
Chr3	Cufflinks	exon	7717914	7718405	1	+	.	gene_id "AT3G21910"; transcript_id "AT3G21910.1"; exon_number "2"; FPKM "0.0000000000"; frac "0.000000"; conf_lo "0.000000"; conf_hi "0.000000"; cov "0.000000";
Chr3	Cufflinks	transcript	7720639	7721744	1	+	.	gene_id "AT3G21920"; transcript_id "AT3G21920.1"; FPKM "0.0000000000"; frac "0.000000"; conf_lo "0.000000"; conf_hi "0.000000"; cov "0.000000"; full_read_support "no";
Chr3	Cufflinks	exon	7720639	7721048	1	+	.	gene_id "AT3G21920"; transcript_id "AT3G21920.1"; exon_number "1"; FPKM "0.0000000000"; frac "0.000000"; conf_lo "0.000000"; conf_hi "0.000000"; cov "0.000000";
Chr3	Cufflinks	exon	7721262	7721744	1	+	.	gene_id "AT3G21920"; transcript_id "AT3G21920.1"; exon_number "2"; FPKM "0.0000000000"; frac "0.000000"; conf_lo "0.000000"; conf_hi "0.000000"; cov "0.000000";
Chr3	Cufflinks	transcript	7723223	7724338	1	+	.	gene_id "AT3G21930"; transcript_id "AT3G21930.1"; FPKM "0.0000000000"; frac "0.000000"; conf_lo "0.000000"; conf_hi "0.000000"; cov "0.000000"; full_read_support "no";
Chr3	Cufflinks	exon	7723223	7723645	1	+	.	gene_id "AT3G21930"; transcript_id "AT3G21930.1"; exon_number "1"; FPKM "0.0000000000"; frac "0.000000"; conf_lo "0.000000"; conf_hi "0.000000"; cov "0.000000";
Chr3	Cufflinks	exon	7723859	7724338	1	+	.	gene_id "AT3G21930"; transcript_id "AT3G21930.1"; exon_number "2"; FPKM "0.0000000000"; frac "0.000000"; conf_lo "0.000000"; conf_hi "0.000000"; cov "0.000000";
Chr3	Cufflinks	transcript	7725510	7726493	1	+	.	gene_id "AT3G21933"; transcript_id "AT3G21933.1"; FPKM "0.0000000000"; frac "0.000000"; conf_lo "0.000000"; conf_hi "0.000000"; cov "0.000000"; full_read_support "no";
Chr3	Cufflinks	exon	7725510	7726493	1	+	.	gene_id "AT3G21933"; transcript_id "AT3G21933.1"; exon_number "1"; FPKM "0.0000000000"; frac "0.000000"; conf_lo "0.000000"; conf_hi "0.000000"; cov "0.000000";
Chr3	Cufflinks	transcript	7727543	7728522	1	+	.	gene_id "AT3G21937"; transcript_id "AT3G21937.1"; FPKM "0.0000000000"; frac "0.000000"; conf_lo "0.000000"; conf_hi "0.000000"; cov "0.000000"; full_read_support "no";
Chr3	Cufflinks	exon	7727543	7728522	1	+	.	gene_id "AT3G21937"; transcript_id "AT3G21937.1"; exon_number "1"; FPKM "0.0000000000"; frac "0.000000"; conf_lo "0.000000"; conf_hi "0.000000"; cov "0.000000";
Chr3	Cufflinks	transcript	7729806	7731171	1	+	.	gene_id "AT3G21940"; transcript_id "AT3G21940.1"; FPKM "0.0000000000"; frac "0.000000"; conf_lo "0.000000"; conf_hi "0.000000"; cov "0.000000"; full_read_support "no";
Chr3	Cufflinks	exon	7729806	7730161	1	+	.	gene_id "AT3G21940"; transcript_id "AT3G21940.1"; exon_number "1"; FPKM "0.0000000000"; frac "0.000000"; conf_lo "0.000000"; conf_hi "0.000000"; cov "0.000000";
Chr3	Cufflinks	exon	7730700	7731171	1	+	.	gene_id "AT3G21940"; transcript_id "AT3G21940.1"; exon_number "2"; FPKM "0.0000000000"; frac "0.000000"; conf_lo "0.000000"; conf_hi "0.000000"; cov "0.000000";
Chr3	Cufflinks	transcript	7732458	7733294	1	+	.	gene_id "AT3G21945"; transcript_id "AT3G21945.1"; FPKM "0.0000000000"; frac "0.000000"; conf_lo "0.000000"; conf_hi "0.000000"; cov "0.000000"; full_read_support "no";
Chr3	Cufflinks	exon	7732458	7732589	1	+	.	gene_id "AT3G21945"; transcript_id "AT3G21945.1"; exon_number "1"; FPKM "0.0000000000"; frac "0.000000"; conf_lo "0.000000"; conf_hi "0.000000"; cov "0.000000";
Chr3	Cufflinks	exon	7732954	7733294	1	+	.	gene_id "AT3G21945"; transcript_id "AT3G21945.1"; exon_number "2"; FPKM "0.0000000000"; frac "0.000000"; conf_lo "0.000000"; conf_hi "0.000000"; cov "0.000000";
Chr3	Cufflinks	transcript	7734396	7736394	1000	+	.	gene_id "AT3G21950"; transcript_id "AT3G21950.1"; FPKM "0.6879330991"; frac "1.000000"; conf_lo "0.306336"; conf_hi "1.069530"; cov "3.586135"; full_read_support "no";
Chr3	Cufflinks	exon	7734396	7734461	1000	+	.	gene_id "AT3G21950"; transcript_id "AT3G21950.1"; exon_number "1"; FPKM "0.6879330991"; frac "1.000000"; conf_lo "0.306336"; conf_hi "1.069530"; cov "3.586135";
Chr3	Cufflinks	exon	7735065	7735718	1000	+	.	gene_id "AT3G21950"; transcript_id "AT3G21950.1"; exon_number "2"; FPKM "0.6879330991"; frac "1.000000"; conf_lo "0.306336"; conf_hi "1.069530"; cov "3.586135";
Chr3	Cufflinks	exon	7735815	7736394	1000	+	.	gene_id "AT3G21950"; transcript_id "AT3G21950.1"; exon_number "3"; FPKM "0.6879330991"; frac "1.000000"; conf_lo "0.306336"; conf_hi "1.069530"; cov "3.586135";
Chr3	Cufflinks	transcript	7737156	7739542	1	+	.	gene_id "AT3G21960"; transcript_id "AT3G21960.1"; FPKM "0.0000000000"; frac "0.000000"; conf_lo "0.000000"; conf_hi "0.000000"; cov "0.000000"; full_read_support "no";
Chr3	Cufflinks	exon	7737156	7737497	1	+	.	gene_id "AT3G21960"; transcript_id "AT3G21960.1"; exon_number "1"; FPKM "0.0000000000"; frac "0.000000"; conf_lo "0.000000"; conf_hi "0.000000"; cov "0.000000";
Chr3	Cufflinks	exon	7737702	7738117	1	+	.	gene_id "AT3G21960"; transcript_id "AT3G21960.1"; exon_number "2"; FPKM "0.0000000000"; frac "0.000000"; conf_lo "0.000000"; conf_hi "0.000000"; cov "0.000000";
Chr3	Cufflinks	exon	7739011	7739053	1	+	.	gene_id "AT3G21960"; transcript_id "AT3G21960.1"; exon_number "3"; FPKM "0.0000000000"; frac "0.000000"; conf_lo "0.000000"; conf_hi "0.000000"; cov "0.000000";
Chr3	Cufflinks	exon	7739118	7739542	1	+	.	gene_id "AT3G21960"; transcript_id "AT3G21960.1"; exon_number "4"; FPKM "0.0000000000"; frac "0.000000"; conf_lo "0.000000"; conf_hi "0.000000"; cov "0.000000";
Chr3	Cufflinks	transcript	7737156	7739542	1	+	.	gene_id "AT3G21960"; transcript_id "AT3G21960.2"; FPKM "0.0000000000"; frac "0.000000"; conf_lo "0.000000"; conf_hi "0.000000"; cov "0.000000"; full_read_support "no";
Chr3	Cufflinks	exon	7737156	7737497	1	+	.	gene_id "AT3G21960"; transcript_id "AT3G21960.2"; exon_number "1"; FPKM "0.0000000000"; frac "0.000000"; conf_lo "0.000000"; conf_hi "0.000000"; cov "0.000000";
Chr3	Cufflinks	exon	7737702	7738117	1	+	.	gene_id "AT3G21960"; transcript_id "AT3G21960.2"; exon_number "2"; FPKM "0.0000000000"; frac "0.000000"; conf_lo "0.000000"; conf_hi "0.000000"; cov "0.000000";
Chr3	Cufflinks	exon	7738513	7738561	1	+	.	gene_id "AT3G21960"; transcript_id "AT3G21960.2"; exon_number "3"; FPKM "0.0000000000"; frac "0.000000"; conf_lo "0.000000"; conf_hi "0.000000"; cov "0.000000";
Chr3	Cufflinks	exon	7738772	7738865	1	+	.	gene_id "AT3G21960"; transcript_id "AT3G21960.2"; exon_number "4"; FPKM "0.0000000000"; frac "0.000000"; conf_lo "0.000000"; conf_hi "0.000000"; cov "0.000000";
Chr3	Cufflinks	exon	7739118	7739542	1	+	.	gene_id "AT3G21960"; transcript_id "AT3G21960.2"; exon_number "5"; FPKM "0.0000000000"; frac "0.000000"; conf_lo "0.000000"; conf_hi "0.000000"; cov "0.000000";
Chr3	Cufflinks	transcript	7740234	7741147	1	+	.	gene_id "AT3G21965"; transcript_id "AT3G21965.1"; FPKM "0.0000000000"; frac "0.000000"; conf_lo "0.000000"; conf_hi "0.000000"; cov "0.000000"; full_read_support "no";
Chr3	Cufflinks	exon	7740234	7741147	1	+	.	gene_id "AT3G21965"; transcript_id "AT3G21965.1"; exon_number "1"; FPKM "0.0000000000"; frac "0.000000"; conf_lo "0.000000"; conf_hi "0.000000"; cov "0.000000";
Chr3	Cufflinks	transcript	7742459	7743601	1	+	.	gene_id "AT3G21970"; transcript_id "AT3G21970.1"; FPKM "0.0000000000"; frac "0.000000"; conf_lo "0.000000"; conf_hi "0.000000"; cov "0.000000"; full_read_support "no";
Chr3	Cufflinks	exon	7742459	7742803	1	+	.	gene_id "AT3G21970"; transcript_id "AT3G21970.1"; exon_number "1"; FPKM "0.0000000000"; frac "0.000000"; conf_lo "0.000000"; conf_hi "0.000000"; cov "0.000000";
Chr3	Cufflinks	exon	7743031	7743601	1	+	.	gene_id "AT3G21970"; transcript_id "AT3G21970.1"; exon_number "2"; FPKM "0.0000000000"; frac "0.000000"; conf_lo "0.000000"; conf_hi "0.000000"; cov "0.000000";
Chr3	Cufflinks	transcript	7745143	7746161	1	+	.	gene_id "AT3G21980"; transcript_id "AT3G21980.1"; FPKM "0.0000000000"; frac "0.000000"; conf_lo "0.000000"; conf_hi "0.000000"; cov "0.000000"; full_read_support "no";
Chr3	Cufflinks	exon	7745143	7745466	1	+	.	gene_id "AT3G21980"; transcript_id "AT3G21980.1"; exon_number "1"; FPKM "0.0000000000"; frac "0.000000"; conf_lo "0.000000"; conf_hi "0.000000"; cov "0.000000";
Chr3	Cufflinks	exon	7745808	7746161	1	+	.	gene_id "AT3G21980"; transcript_id "AT3G21980.1"; exon_number "2"; FPKM "0.0000000000"; frac "0.000000"; conf_lo "0.000000"; conf_hi "0.000000"; cov "0.000000";
Chr3	Cufflinks	transcript	7746953	7748137	1	+	.	gene_id "AT3G21985"; transcript_id "AT3G21985.1"; FPKM "0.0000000000"; frac "0.000000"; conf_lo "0.000000"; conf_hi "0.000000"; cov "0.000000"; full_read_support "no";
Chr3	Cufflinks	exon	7746953	7748137	1	+	.	gene_id "AT3G21985"; transcript_id "AT3G21985.1"; exon_number "1"; FPKM "0.0000000000"; frac "0.000000"; conf_lo "0.000000"; conf_hi "0.000000"; cov "0.000000";
Chr3	Cufflinks	transcript	7749247	7750419	1	+	.	gene_id "AT3G21990"; transcript_id "AT3G21990.1"; FPKM "0.0000000000"; frac "0.000000"; conf_lo "0.000000"; conf_hi "0.000000"; cov "0.000000"; full_read_support "no";
Chr3	Cufflinks	exon	7749247	7749739	1	+	.	gene_id "AT3G21990"; transcript_id "AT3G21990.1"; exon_number "1"; FPKM "0.0000000000"; frac "0.000000"; conf_lo "0.000000"; conf_hi "0.000000"; cov "0.000000";
Chr3	Cufflinks	exon	7749976	7750419	1	+	.	gene_id "AT3G21990"; transcript_id "AT3G21990.1"; exon_number "2"; FPKM "0.0000000000"; frac "0.000000"; conf_lo "0.000000"; conf_hi "0.000000"; cov "0.000000";
Chr3	Cufflinks	transcript	7751844	7753124	1	+	.	gene_id "AT3G22000"; transcript_id "AT3G22000.1"; FPKM "0.0000000000"; frac "0.000000"; conf_lo "0.000000"; conf_hi "0.000000"; cov "0.000000"; full_read_support "no";
Chr3	Cufflinks	exon	7751844	7752185	1	+	.	gene_id "AT3G22000"; transcript_id "AT3G22000.1"; exon_number "1"; FPKM "0.0000000000"; frac "0.000000"; conf_lo "0.000000"; conf_hi "0.000000"; cov "0.000000";
Chr3	Cufflinks	exon	7752645	7753124	1	+	.	gene_id "AT3G22000"; transcript_id "AT3G22000.1"; exon_number "2"; FPKM "0.0000000000"; frac "0.000000"; conf_lo "0.000000"; conf_hi "0.000000"; cov "0.000000";
Chr3	Cufflinks	transcript	7754311	7755762	1	+	.	gene_id "AT3G22010"; transcript_id "AT3G22010.1"; FPKM "0.0000000000"; frac "0.000000"; conf_lo "0.000000"; conf_hi "0.000000"; cov "0.000000"; full_read_support "no";
Chr3	Cufflinks	exon	7754311	7754660	1	+	.	gene_id "AT3G22010"; transcript_id "AT3G22010.1"; exon_number "1"; FPKM "0.0000000000"; frac "0.000000"; conf_lo "0.000000"; conf_hi "0.000000"; cov "0.000000";
Chr3	Cufflinks	exon	7755321	7755762	1	+	.	gene_id "AT3G22010"; transcript_id "AT3G22010.1"; exon_number "2"; FPKM "0.0000000000"; frac "0.000000"; conf_lo "0.000000"; conf_hi "0.000000"; cov "0.000000";
Chr3	Cufflinks	transcript	7756577	7757491	1	+	.	gene_id "CUFF.2004"; transcript_id "AT3G22020.1"; FPKM "0.0000000000"; frac "0.000000"; conf_lo "0.000000"; conf_hi "0.184075"; cov "0.000000"; full_read_support "no";
Chr3	Cufflinks	exon	7756577	7756807	1	+	.	gene_id "CUFF.2004"; transcript_id "AT3G22020.1"; exon_number "1"; FPKM "0.0000000000"; frac "0.000000"; conf_lo "0.000000"; conf_hi "0.184075"; cov "0.000000";
Chr3	Cufflinks	exon	7757006	7757372	1	+	.	gene_id "CUFF.2004"; transcript_id "AT3G22020.1"; exon_number "2"; FPKM "0.0000000000"; frac "0.000000"; conf_lo "0.000000"; conf_hi "0.184075"; cov "0.000000";
Chr3	Cufflinks	exon	7757466	7757491	1	+	.	gene_id "CUFF.2004"; transcript_id "AT3G22020.1"; exon_number "3"; FPKM "0.0000000000"; frac "0.000000"; conf_lo "0.000000"; conf_hi "0.184075"; cov "0.000000";
Chr3	Cufflinks	transcript	7887286	7890019	1000	+	.	gene_id "CUFF.2004"; transcript_id "AT3G22310.1"; FPKM "9.7740737700"; frac "1.000000"; conf_lo "8.610767"; conf_hi "10.937381"; cov "50.856875"; full_read_support "yes";
Chr3	Cufflinks	exon	7887286	7887810	1000	+	.	gene_id "CUFF.2004"; transcript_id "AT3G22310.1"; exon_number "1"; FPKM "9.7740737700"; frac "1.000000"; conf_lo "8.610767"; conf_hi "10.937381"; cov "50.856875";
Chr3	Cufflinks	exon	7887911	7888038	1000	+	.	gene_id "CUFF.2004"; transcript_id "AT3G22310.1"; exon_number "2"; FPKM "9.7740737700"; frac "1.000000"; conf_lo "8.610767"; conf_hi "10.937381"; cov "50.856875";
Chr3	Cufflinks	exon	7888127	7888538	1000	+	.	gene_id "CUFF.2004"; transcript_id "AT3G22310.1"; exon_number "3"; FPKM "9.7740737700"; frac "1.000000"; conf_lo "8.610767"; conf_hi "10.937381"; cov "50.856875";
Chr3	Cufflinks	exon	7888672	7888770	1000	+	.	gene_id "CUFF.2004"; transcript_id "AT3G22310.1"; exon_number "4"; FPKM "9.7740737700"; frac "1.000000"; conf_lo "8.610767"; conf_hi "10.937381"; cov "50.856875";
Chr3	Cufflinks	exon	7888873	7889097	1000	+	.	gene_id "CUFF.2004"; transcript_id "AT3G22310.1"; exon_number "5"; FPKM "9.7740737700"; frac "1.000000"; conf_lo "8.610767"; conf_hi "10.937381"; cov "50.856875";
Chr3	Cufflinks	exon	7889179	7889340	1000	+	.	gene_id "CUFF.2004"; transcript_id "AT3G22310.1"; exon_number "6"; FPKM "9.7740737700"; frac "1.000000"; conf_lo "8.610767"; conf_hi "10.937381"; cov "50.856875";
Chr3	Cufflinks	exon	7889429	7890019	1000	+	.	gene_id "CUFF.2004"; transcript_id "AT3G22310.1"; exon_number "7"; FPKM "9.7740737700"; frac "1.000000"; conf_lo "8.610767"; conf_hi "10.937381"; cov "50.856875";
Chr3	Cufflinks	transcript	7757829	7758032	1	+	.	gene_id "AT3G22022"; transcript_id "AT3G22022.1"; FPKM "0.0000000000"; frac "0.000000"; conf_lo "0.000000"; conf_hi "0.000000"; cov "0.000000"; full_read_support "no";
Chr3	Cufflinks	exon	7757829	7758032	1	+	.	gene_id "AT3G22022"; transcript_id "AT3G22022.1"; exon_number "1"; FPKM "0.0000000000"; frac "0.000000"; conf_lo "0.000000"; conf_hi "0.000000"; cov "0.000000";
Chr3	Cufflinks	transcript	7759317	7760738	1	+	.	gene_id "AT3G22030"; transcript_id "AT3G22030.1"; FPKM "0.0000000000"; frac "0.000000"; conf_lo "0.000000"; conf_hi "0.000000"; cov "0.000000"; full_read_support "no";
Chr3	Cufflinks	exon	7759317	7759645	1	+	.	gene_id "AT3G22030"; transcript_id "AT3G22030.1"; exon_number "1"; FPKM "0.0000000000"; frac "0.000000"; conf_lo "0.000000"; conf_hi "0.000000"; cov "0.000000";
Chr3	Cufflinks	exon	7760306	7760738	1	+	.	gene_id "AT3G22030"; transcript_id "AT3G22030.1"; exon_number "2"; FPKM "0.0000000000"; frac "0.000000"; conf_lo "0.000000"; conf_hi "0.000000"; cov "0.000000";
Chr3	Cufflinks	transcript	7761807	7762675	1	+	.	gene_id "AT3G22040"; transcript_id "AT3G22040.1"; FPKM "0.0000000000"; frac "0.000000"; conf_lo "0.000000"; conf_hi "0.000000"; cov "0.000000"; full_read_support "no";
Chr3	Cufflinks	exon	7761807	7762136	1	+	.	gene_id "AT3G22040"; transcript_id "AT3G22040.1"; exon_number "1"; FPKM "0.0000000000"; frac "0.000000"; conf_lo "0.000000"; conf_hi "0.000000"; cov "0.000000";
Chr3	Cufflinks	exon	7762232	7762675	1	+	.	gene_id "AT3G22040"; transcript_id "AT3G22040.1"; exon_number "2"; FPKM "0.0000000000"; frac "0.000000"; conf_lo "0.000000"; conf_hi "0.000000"; cov "0.000000";
Chr3	Cufflinks	transcript	7764131	7765143	1	+	.	gene_id "AT3G22050"; transcript_id "AT3G22050.1"; FPKM "0.0000000000"; frac "0.000000"; conf_lo "0.000000"; conf_hi "0.000000"; cov "0.000000"; full_read_support "no";
Chr3	Cufflinks	exon	7764131	7764463	1	+	.	gene_id "AT3G22050"; transcript_id "AT3G22050.1"; exon_number "1"; FPKM "0.0000000000"; frac "0.000000"; conf_lo "0.000000"; conf_hi "0.000000"; cov "0.000000";
Chr3	Cufflinks	exon	7764700	7765143	1	+	.	gene_id "AT3G22050"; transcript_id "AT3G22050.1"; exon_number "2"; FPKM "0.0000000000"; frac "0.000000"; conf_lo "0.000000"; conf_hi "0.000000"; cov "0.000000";
Chr3	Cufflinks	transcript	7767433	7768526	1	+	.	gene_id "AT3G22053"; transcript_id "AT3G22053.1"; FPKM "0.0000000000"; frac "0.000000"; conf_lo "0.000000"; conf_hi "0.000000"; cov "0.000000"; full_read_support "no";
Chr3	Cufflinks	exon	7767433	7767767	1	+	.	gene_id "AT3G22053"; transcript_id "AT3G22053.1"; exon_number "1"; FPKM "0.0000000000"; frac "0.000000"; conf_lo "0.000000"; conf_hi "0.000000"; cov "0.000000";
Chr3	Cufflinks	exon	7768075	7768115	1	+	.	gene_id "AT3G22053"; transcript_id "AT3G22053.1"; exon_number "2"; FPKM "0.0000000000"; frac "0.000000"; conf_lo "0.000000"; conf_hi "0.000000"; cov "0.000000";
Chr3	Cufflinks	exon	7768226	7768526	1	+	.	gene_id "AT3G22053"; transcript_id "AT3G22053.1"; exon_number "3"; FPKM "0.0000000000"; frac "0.000000"; conf_lo "0.000000"; conf_hi "0.000000"; cov "0.000000";
Chr3	Cufflinks	transcript	7769346	7770261	1	+	.	gene_id "AT3G22057"; transcript_id "AT3G22057.1"; FPKM "0.0000000000"; frac "0.000000"; conf_lo "0.000000"; conf_hi "0.000000"; cov "0.000000"; full_read_support "no";
Chr3	Cufflinks	exon	7769346	7769549	1	+	.	gene_id "AT3G22057"; transcript_id "AT3G22057.1"; exon_number "1"; FPKM "0.0000000000"; frac "0.000000"; conf_lo "0.000000"; conf_hi "0.000000"; cov "0.000000";
Chr3	Cufflinks	exon	7769631	7769690	1	+	.	gene_id "AT3G22057"; transcript_id "AT3G22057.1"; exon_number "2"; FPKM "0.0000000000"; frac "0.000000"; conf_lo "0.000000"; conf_hi "0.000000"; cov "0.000000";
Chr3	Cufflinks	exon	7770001	7770261	1	+	.	gene_id "AT3G22057"; transcript_id "AT3G22057.1"; exon_number "3"; FPKM "0.0000000000"; frac "0.000000"; conf_lo "0.000000"; conf_hi "0.000000"; cov "0.000000";
Chr3	Cufflinks	transcript	7771016	7772340	1000	+	.	gene_id "AT3G22060"; transcript_id "AT3G22060.1"; FPKM "3.0291901209"; frac "1.000000"; conf_lo "2.087029"; conf_hi "3.971352"; cov "15.822104"; full_read_support "yes";
Chr3	Cufflinks	exon	7771016	7771391	1000	+	.	gene_id "AT3G22060"; transcript_id "AT3G22060.1"; exon_number "1"; FPKM "3.0291901209"; frac "1.000000"; conf_lo "2.087029"; conf_hi "3.971352"; cov "15.822104";
Chr3	Cufflinks	exon	7771706	7772340	1000	+	.	gene_id "AT3G22060"; transcript_id "AT3G22060.1"; exon_number "2"; FPKM "3.0291901209"; frac "1.000000"; conf_lo "2.087029"; conf_hi "3.971352"; cov "15.822104";
Chr3	Cufflinks	transcript	7775329	7776207	1000	+	.	gene_id "AT3G22072"; transcript_id "AT3G22072.1"; FPKM "0.4042390386"; frac "0.500000"; conf_lo "0.000000"; conf_hi "0.869584"; cov "2.098397"; full_read_support "no";
Chr3	Cufflinks	exon	7775329	7775735	1000	+	.	gene_id "AT3G22072"; transcript_id "AT3G22072.1"; exon_number "1"; FPKM "0.4042390386"; frac "0.500000"; conf_lo "0.000000"; conf_hi "0.869584"; cov "2.098397";
Chr3	Cufflinks	exon	7775832	7776207	1000	+	.	gene_id "AT3G22072"; transcript_id "AT3G22072.1"; exon_number "2"; FPKM "0.4042390386"; frac "0.500000"; conf_lo "0.000000"; conf_hi "0.869584"; cov "2.098397";
Chr3	Cufflinks	transcript	7775329	7776109	1000	-	.	gene_id "AT3G22070"; transcript_id "AT3G22070.1"; FPKM "0.4056667110"; frac "0.500000"; conf_lo "0.000000"; conf_hi "0.881798"; cov "2.105808"; full_read_support "yes";
Chr3	Cufflinks	exon	7775329	7776109	1000	-	.	gene_id "AT3G22070"; transcript_id "AT3G22070.1"; exon_number "1"; FPKM "0.4056667110"; frac "0.500000"; conf_lo "0.000000"; conf_hi "0.881798"; cov "2.105808";
Chr3	Cufflinks	transcript	7777818	7781718	1	-	.	gene_id "AT3G22080"; transcript_id "AT3G22080.1"; FPKM "0.0000000000"; frac "0.000000"; conf_lo "0.000000"; conf_hi "0.000000"; cov "0.000000"; full_read_support "no";
Chr3	Cufflinks	exon	7777818	7777975	1	-	.	gene_id "AT3G22080"; transcript_id "AT3G22080.1"; exon_number "1"; FPKM "0.0000000000"; frac "0.000000"; conf_lo "0.000000"; conf_hi "0.000000"; cov "0.000000";
Chr3	Cufflinks	exon	7778110	7778276	1	-	.	gene_id "AT3G22080"; transcript_id "AT3G22080.1"; exon_number "2"; FPKM "0.0000000000"; frac "0.000000"; conf_lo "0.000000"; conf_hi "0.000000"; cov "0.000000";
Chr3	Cufflinks	exon	7778347	7778629	1	-	.	gene_id "AT3G22080"; transcript_id "AT3G22080.1"; exon_number "3"; FPKM "0.0000000000"; frac "0.000000"; conf_lo "0.000000"; conf_hi "0.000000"; cov "0.000000";
Chr3	Cufflinks	exon	7778735	7778907	1	-	.	gene_id "AT3G22080"; transcript_id "AT3G22080.1"; exon_number "4"; FPKM "0.0000000000"; frac "0.000000"; conf_lo "0.000000"; conf_hi "0.000000"; cov "0.000000";
Chr3	Cufflinks	exon	7779047	7779243	1	-	.	gene_id "AT3G22080"; transcript_id "AT3G22080.1"; exon_number "5"; FPKM "0.0000000000"; frac "0.000000"; conf_lo "0.000000"; conf_hi "0.000000"; cov "0.000000";
Chr3	Cufflinks	exon	7780135	7780289	1	-	.	gene_id "AT3G22080"; transcript_id "AT3G22080.1"; exon_number "6"; FPKM "0.0000000000"; frac "0.000000"; conf_lo "0.000000"; conf_hi "0.000000"; cov "0.000000";
Chr3	Cufflinks	exon	7780476	7780639	1	-	.	gene_id "AT3G22080"; transcript_id "AT3G22080.1"; exon_number "7"; FPKM "0.0000000000"; frac "0.000000"; conf_lo "0.000000"; conf_hi "0.000000"; cov "0.000000";
Chr3	Cufflinks	exon	7780718	7780896	1	-	.	gene_id "AT3G22080"; transcript_id "AT3G22080.1"; exon_number "8"; FPKM "0.0000000000"; frac "0.000000"; conf_lo "0.000000"; conf_hi "0.000000"; cov "0.000000";
Chr3	Cufflinks	exon	7780966	7781293	1	-	.	gene_id "AT3G22080"; transcript_id "AT3G22080.1"; exon_number "9"; FPKM "0.0000000000"; frac "0.000000"; conf_lo "0.000000"; conf_hi "0.000000"; cov "0.000000";
Chr3	Cufflinks	exon	7781576	7781718	1	-	.	gene_id "AT3G22080"; transcript_id "AT3G22080.1"; exon_number "10"; FPKM "0.0000000000"; frac "0.000000"; conf_lo "0.000000"; conf_hi "0.000000"; cov "0.000000";
Chr3	Cufflinks	transcript	7782912	7783561	1000	+	.	gene_id "AT3G22090"; transcript_id "AT3G22090.1"; FPKM "0.3509321657"; frac "1.000000"; conf_lo "0.000000"; conf_hi "0.847918"; cov "1.833139"; full_read_support "yes";
Chr3	Cufflinks	exon	7782912	7783121	1000	+	.	gene_id "AT3G22090"; transcript_id "AT3G22090.1"; exon_number "1"; FPKM "0.3509321657"; frac "1.000000"; conf_lo "0.000000"; conf_hi "0.847918"; cov "1.833139";
Chr3	Cufflinks	exon	7783230	7783561	1000	+	.	gene_id "AT3G22090"; transcript_id "AT3G22090.1"; exon_number "2"; FPKM "0.3509321657"; frac "1.000000"; conf_lo "0.000000"; conf_hi "0.847918"; cov "1.833139";
Chr3	Cufflinks	transcript	7783711	7784469	1000	-	.	gene_id "AT3G22100"; transcript_id "AT3G22100.1"; FPKM "0.2110317888"; frac "1.000000"; conf_lo "0.000000"; conf_hi "0.509892"; cov "1.102351"; full_read_support "yes";
Chr3	Cufflinks	exon	7783711	7784469	1000	-	.	gene_id "AT3G22100"; transcript_id "AT3G22100.1"; exon_number "1"; FPKM "0.2110317888"; frac "1.000000"; conf_lo "0.000000"; conf_hi "0.509892"; cov "1.102351";
Chr3	Cufflinks	transcript	7789376	7792380	1000	+	.	gene_id "AT3G22104"; transcript_id "AT3G22104.1"; FPKM "5.4742201971"; frac "0.887179"; conf_lo "4.630867"; conf_hi "6.317574"; cov "28.553328"; full_read_support "yes";
Chr3	Cufflinks	exon	7789376	7789879	1000	+	.	gene_id "AT3G22104"; transcript_id "AT3G22104.1"; exon_number "1"; FPKM "5.4742201971"; frac "0.887179"; conf_lo "4.630867"; conf_hi "6.317574"; cov "28.553328";
Chr3	Cufflinks	exon	7790636	7791721	1000	+	.	gene_id "AT3G22104"; transcript_id "AT3G22104.1"; exon_number "2"; FPKM "5.4742201971"; frac "0.887179"; conf_lo "4.630867"; conf_hi "6.317574"; cov "28.553328";
Chr3	Cufflinks	exon	7791811	7792380	1000	+	.	gene_id "AT3G22104"; transcript_id "AT3G22104.1"; exon_number "3"; FPKM "5.4742201971"; frac "0.887179"; conf_lo "4.630867"; conf_hi "6.317574"; cov "28.553328";
Chr3	Cufflinks	transcript	7789393	7790324	1000	-	.	gene_id "CUFF.2008"; transcript_id "CUFF.2008.1"; FPKM "1.8879392692"; frac "0.112821"; conf_lo "1.067808"; conf_hi "2.708070"; cov "9.847421"; full_read_support "yes";
Chr3	Cufflinks	exon	7789393	7790324	1000	-	.	gene_id "CUFF.2008"; transcript_id "CUFF.2008.1"; exon_number "1"; FPKM "1.8879392692"; frac "0.112821"; conf_lo "1.067808"; conf_hi "2.708070"; cov "9.847421";
Chr3	Cufflinks	transcript	7792638	7794165	1000	-	.	gene_id "AT3G22110"; transcript_id "AT3G22110.1"; FPKM "75.6655714904"; frac "1.000000"; conf_lo "70.074289"; conf_hi "81.256854"; cov "395.041485"; full_read_support "yes";
Chr3	Cufflinks	exon	7792638	7793581	1000	-	.	gene_id "AT3G22110"; transcript_id "AT3G22110.1"; exon_number "1"; FPKM "75.6655714904"; frac "1.000000"; conf_lo "70.074289"; conf_hi "81.256854"; cov "395.041485";
Chr3	Cufflinks	exon	7794071	7794165	1000	-	.	gene_id "AT3G22110"; transcript_id "AT3G22110.1"; exon_number "2"; FPKM "75.6655714904"; frac "1.000000"; conf_lo "70.074289"; conf_hi "81.256854"; cov "395.041485";
Chr3	Cufflinks	transcript	7794957	7796310	1000	-	.	gene_id "AT3G22120"; transcript_id "AT3G22120.1"; FPKM "133.6361996540"; frac "1.000000"; conf_lo "126.029840"; conf_hi "141.242559"; cov "697.628863"; full_read_support "yes";
Chr3	Cufflinks	exon	7794957	7796310	1000	-	.	gene_id "AT3G22120"; transcript_id "AT3G22120.1"; exon_number "1"; FPKM "133.6361996540"; frac "1.000000"; conf_lo "126.029840"; conf_hi "141.242559"; cov "697.628863";
Chr3	Cufflinks	transcript	7795606	7796327	1	+	.	gene_id "CUFF.2013"; transcript_id "AT3G22121.1"; FPKM "0.0000000000"; frac "0.000000"; conf_lo "0.000000"; conf_hi "0.237668"; cov "0.000000"; full_read_support "no";
Chr3	Cufflinks	exon	7795606	7796073	1	+	.	gene_id "CUFF.2013"; transcript_id "AT3G22121.1"; exon_number "1"; FPKM "0.0000000000"; frac "0.000000"; conf_lo "0.000000"; conf_hi "0.237668"; cov "0.000000";
Chr3	Cufflinks	exon	7796098	7796327	1	+	.	gene_id "CUFF.2013"; transcript_id "AT3G22121.1"; exon_number "2"; FPKM "0.0000000000"; frac "0.000000"; conf_lo "0.000000"; conf_hi "0.237668"; cov "0.000000";
Chr3	Cufflinks	transcript	7799042	7800000	1000	+	.	gene_id "AT3G22133"; transcript_id "AT3G22133.1"; FPKM "0.7716249813"; frac "1.000000"; conf_lo "0.273396"; conf_hi "1.269854"; cov "4.030681"; full_read_support "yes";
Chr3	Cufflinks	exon	7799042	7800000	1000	+	.	gene_id "AT3G22133"; transcript_id "AT3G22133.1"; exon_number "1"; FPKM "0.7716249813"; frac "1.000000"; conf_lo "0.273396"; conf_hi "1.269854"; cov "4.030681";
Chr3	Cufflinks	transcript	7801744	7802408	1000	-	.	gene_id "AT3G22136"; transcript_id "AT3G22136.1"; FPKM "0.1275427462"; frac "1.000000"; conf_lo "0.000000"; conf_hi "0.382628"; cov "0.666236"; full_read_support "yes";
Chr3	Cufflinks	exon	7801744	7802408	1000	-	.	gene_id "AT3G22136"; transcript_id "AT3G22136.1"; exon_number "1"; FPKM "0.1275427462"; frac "1.000000"; conf_lo "0.000000"; conf_hi "0.382628"; cov "0.666236";
Chr3	Cufflinks	transcript	7803604	7808046	1000	-	.	gene_id "AT3G22142"; transcript_id "AT3G22142.1"; FPKM "1.1545244227"; frac "1.000000"; conf_lo "0.896812"; conf_hi "1.412237"; cov "6.024893"; full_read_support "yes";
Chr3	Cufflinks	exon	7803604	7808046	1000	-	.	gene_id "AT3G22142"; transcript_id "AT3G22142.1"; exon_number "1"; FPKM "1.1545244227"; frac "1.000000"; conf_lo "0.896812"; conf_hi "1.412237"; cov "6.024893";
Chr3	Cufflinks	transcript	7812897	7815928	341	+	.	gene_id "CUFF.2015"; transcript_id "CUFF.2015.1"; FPKM "2.0949798783"; frac "0.249924"; conf_lo "1.546497"; conf_hi "2.643462"; cov "10.930406"; full_read_support "yes";
Chr3	Cufflinks	exon	7812897	7815562	341	+	.	gene_id "CUFF.2015"; transcript_id "CUFF.2015.1"; exon_number "1"; FPKM "2.0949798783"; frac "0.249924"; conf_lo "1.546497"; conf_hi "2.643462"; cov "10.930406";
Chr3	Cufflinks	exon	7815674	7815928	341	+	.	gene_id "CUFF.2015"; transcript_id "CUFF.2015.1"; exon_number "2"; FPKM "2.0949798783"; frac "0.249924"; conf_lo "1.546497"; conf_hi "2.643462"; cov "10.930406";
Chr3	Cufflinks	transcript	7812944	7815928	1000	+	.	gene_id "CUFF.2015"; transcript_id "AT3G22150.1"; FPKM "6.1422284336"; frac "0.750076"; conf_lo "5.309878"; conf_hi "6.974579"; cov "32.046632"; full_read_support "yes";
Chr3	Cufflinks	exon	7812944	7815928	1000	+	.	gene_id "CUFF.2015"; transcript_id "AT3G22150.1"; exon_number "1"; FPKM "6.1422284336"; frac "0.750076"; conf_lo "5.309878"; conf_hi "6.974579"; cov "32.046632";
Chr3	Cufflinks	transcript	7817857	7818985	1000	-	.	gene_id "AT3G22160"; transcript_id "AT3G22160.1"; FPKM "5.0880295594"; frac "1.000000"; conf_lo "3.922982"; conf_hi "6.253078"; cov "26.549533"; full_read_support "yes";
Chr3	Cufflinks	exon	7817857	7818985	1000	-	.	gene_id "AT3G22160"; transcript_id "AT3G22160.1"; exon_number "1"; FPKM "5.0880295594"; frac "1.000000"; conf_lo "3.922982"; conf_hi "6.253078"; cov "26.549533";
Chr3	Cufflinks	transcript	7820521	7821088	1000	-	.	gene_id "CUFF.2019"; transcript_id "CUFF.2019.1"; FPKM "18.0439519407"; frac "1.000000"; conf_lo "14.497352"; conf_hi "21.590552"; cov "94.175627"; full_read_support "yes";
Chr3	Cufflinks	exon	7820521	7821088	1000	-	.	gene_id "CUFF.2019"; transcript_id "CUFF.2019.1"; exon_number "1"; FPKM "18.0439519407"; frac "1.000000"; conf_lo "14.497352"; conf_hi "21.590552"; cov "94.175627";
Chr3	Cufflinks	transcript	7822018	7825884	1	-	.	gene_id "CUFF.2023"; transcript_id "AT3G22170.1"; FPKM "0.0000000000"; frac "0.000000"; conf_lo "0.000000"; conf_hi "0.041643"; cov "0.000000"; full_read_support "no";
Chr3	Cufflinks	exon	7822018	7822415	1	-	.	gene_id "CUFF.2023"; transcript_id "AT3G22170.1"; exon_number "1"; FPKM "0.0000000000"; frac "0.000000"; conf_lo "0.000000"; conf_hi "0.041643"; cov "0.000000";
Chr3	Cufflinks	exon	7822501	7822545	1	-	.	gene_id "CUFF.2023"; transcript_id "AT3G22170.1"; exon_number "2"; FPKM "0.0000000000"; frac "0.000000"; conf_lo "0.000000"; conf_hi "0.041643"; cov "0.000000";
Chr3	Cufflinks	exon	7822639	7822707	1	-	.	gene_id "CUFF.2023"; transcript_id "AT3G22170.1"; exon_number "3"; FPKM "0.0000000000"; frac "0.000000"; conf_lo "0.000000"; conf_hi "0.041643"; cov "0.000000";
Chr3	Cufflinks	exon	7822804	7822872	1	-	.	gene_id "CUFF.2023"; transcript_id "AT3G22170.1"; exon_number "4"; FPKM "0.0000000000"; frac "0.000000"; conf_lo "0.000000"; conf_hi "0.041643"; cov "0.000000";
Chr3	Cufflinks	exon	7822947	7823015	1	-	.	gene_id "CUFF.2023"; transcript_id "AT3G22170.1"; exon_number "5"; FPKM "0.0000000000"; frac "0.000000"; conf_lo "0.000000"; conf_hi "0.041643"; cov "0.000000";
Chr3	Cufflinks	exon	7823100	7823156	1	-	.	gene_id "CUFF.2023"; transcript_id "AT3G22170.1"; exon_number "6"; FPKM "0.0000000000"; frac "0.000000"; conf_lo "0.000000"; conf_hi "0.041643"; cov "0.000000";
Chr3	Cufflinks	exon	7823261	7825421	1	-	.	gene_id "CUFF.2023"; transcript_id "AT3G22170.1"; exon_number "7"; FPKM "0.0000000000"; frac "0.000000"; conf_lo "0.000000"; conf_hi "0.041643"; cov "0.000000";
Chr3	Cufflinks	exon	7825780	7825884	1	-	.	gene_id "CUFF.2023"; transcript_id "AT3G22170.1"; exon_number "8"; FPKM "0.0000000000"; frac "0.000000"; conf_lo "0.000000"; conf_hi "0.041643"; cov "0.000000";
Chr3	Cufflinks	transcript	7822018	7826085	1000	-	.	gene_id "CUFF.2023"; transcript_id "AT3G22170.2"; FPKM "6.9602692989"; frac "0.822597"; conf_lo "6.127470"; conf_hi "7.793069"; cov "36.323305"; full_read_support "yes";
Chr3	Cufflinks	exon	7822018	7822415	1000	-	.	gene_id "CUFF.2023"; transcript_id "AT3G22170.2"; exon_number "1"; FPKM "6.9602692989"; frac "0.822597"; conf_lo "6.127470"; conf_hi "7.793069"; cov "36.323305";
Chr3	Cufflinks	exon	7822501	7822545	1000	-	.	gene_id "CUFF.2023"; transcript_id "AT3G22170.2"; exon_number "2"; FPKM "6.9602692989"; frac "0.822597"; conf_lo "6.127470"; conf_hi "7.793069"; cov "36.323305";
Chr3	Cufflinks	exon	7822639	7822707	1000	-	.	gene_id "CUFF.2023"; transcript_id "AT3G22170.2"; exon_number "3"; FPKM "6.9602692989"; frac "0.822597"; conf_lo "6.127470"; conf_hi "7.793069"; cov "36.323305";
Chr3	Cufflinks	exon	7822804	7822872	1000	-	.	gene_id "CUFF.2023"; transcript_id "AT3G22170.2"; exon_number "4"; FPKM "6.9602692989"; frac "0.822597"; conf_lo "6.127470"; conf_hi "7.793069"; cov "36.323305";
Chr3	Cufflinks	exon	7822947	7823015	1000	-	.	gene_id "CUFF.2023"; transcript_id "AT3G22170.2"; exon_number "5"; FPKM "6.9602692989"; frac "0.822597"; conf_lo "6.127470"; conf_hi "7.793069"; cov "36.323305";
Chr3	Cufflinks	exon	7823100	7823156	1000	-	.	gene_id "CUFF.2023"; transcript_id "AT3G22170.2"; exon_number "6"; FPKM "6.9602692989"; frac "0.822597"; conf_lo "6.127470"; conf_hi "7.793069"; cov "36.323305";
Chr3	Cufflinks	exon	7823261	7825455	1000	-	.	gene_id "CUFF.2023"; transcript_id "AT3G22170.2"; exon_number "7"; FPKM "6.9602692989"; frac "0.822597"; conf_lo "6.127470"; conf_hi "7.793069"; cov "36.323305";
Chr3	Cufflinks	exon	7825780	7826085	1000	-	.	gene_id "CUFF.2023"; transcript_id "AT3G22170.2"; exon_number "8"; FPKM "6.9602692989"; frac "0.822597"; conf_lo "6.127470"; conf_hi "7.793069"; cov "36.323305";
Chr3	Cufflinks	transcript	7822226	7826085	220	-	.	gene_id "CUFF.2023"; transcript_id "CUFF.2023.3"; FPKM "1.5317662866"; frac "0.177403"; conf_lo "1.090475"; conf_hi "1.973058"; cov "7.993773"; full_read_support "no";
Chr3	Cufflinks	exon	7822226	7822415	220	-	.	gene_id "CUFF.2023"; transcript_id "CUFF.2023.3"; exon_number "1"; FPKM "1.5317662866"; frac "0.177403"; conf_lo "1.090475"; conf_hi "1.973058"; cov "7.993773";
Chr3	Cufflinks	exon	7822501	7822545	220	-	.	gene_id "CUFF.2023"; transcript_id "CUFF.2023.3"; exon_number "2"; FPKM "1.5317662866"; frac "0.177403"; conf_lo "1.090475"; conf_hi "1.973058"; cov "7.993773";
Chr3	Cufflinks	exon	7822639	7822701	220	-	.	gene_id "CUFF.2023"; transcript_id "CUFF.2023.3"; exon_number "3"; FPKM "1.5317662866"; frac "0.177403"; conf_lo "1.090475"; conf_hi "1.973058"; cov "7.993773";
Chr3	Cufflinks	exon	7822804	7822872	220	-	.	gene_id "CUFF.2023"; transcript_id "CUFF.2023.3"; exon_number "4"; FPKM "1.5317662866"; frac "0.177403"; conf_lo "1.090475"; conf_hi "1.973058"; cov "7.993773";
Chr3	Cufflinks	exon	7822947	7825421	220	-	.	gene_id "CUFF.2023"; transcript_id "CUFF.2023.3"; exon_number "5"; FPKM "1.5317662866"; frac "0.177403"; conf_lo "1.090475"; conf_hi "1.973058"; cov "7.993773";
Chr3	Cufflinks	exon	7825780	7826085	220	-	.	gene_id "CUFF.2023"; transcript_id "CUFF.2023.3"; exon_number "6"; FPKM "1.5317662866"; frac "0.177403"; conf_lo "1.090475"; conf_hi "1.973058"; cov "7.993773";
Chr3	Cufflinks	transcript	7827036	7830813	326	+	.	gene_id "CUFF.2025"; transcript_id "CUFF.2025.1"; FPKM "0.6912483176"; frac "0.261457"; conf_lo "0.356316"; conf_hi "1.026180"; cov "3.609408"; full_read_support "no";
Chr3	Cufflinks	exon	7827036	7827234	326	+	.	gene_id "CUFF.2025"; transcript_id "CUFF.2025.1"; exon_number "1"; FPKM "0.6912483176"; frac "0.261457"; conf_lo "0.356316"; conf_hi "1.026180"; cov "3.609408";
Chr3	Cufflinks	exon	7827352	7827465	326	+	.	gene_id "CUFF.2025"; transcript_id "CUFF.2025.1"; exon_number "2"; FPKM "0.6912483176"; frac "0.261457"; conf_lo "0.356316"; conf_hi "1.026180"; cov "3.609408";
Chr3	Cufflinks	exon	7827613	7827993	326	+	.	gene_id "CUFF.2025"; transcript_id "CUFF.2025.1"; exon_number "3"; FPKM "0.6912483176"; frac "0.261457"; conf_lo "0.356316"; conf_hi "1.026180"; cov "3.609408";
Chr3	Cufflinks	exon	7828202	7828270	326	+	.	gene_id "CUFF.2025"; transcript_id "CUFF.2025.1"; exon_number "4"; FPKM "0.6912483176"; frac "0.261457"; conf_lo "0.356316"; conf_hi "1.026180"; cov "3.609408";
Chr3	Cufflinks	exon	7828350	7828421	326	+	.	gene_id "CUFF.2025"; transcript_id "CUFF.2025.1"; exon_number "5"; FPKM "0.6912483176"; frac "0.261457"; conf_lo "0.356316"; conf_hi "1.026180"; cov "3.609408";
Chr3	Cufflinks	exon	7828506	7828634	326	+	.	gene_id "CUFF.2025"; transcript_id "CUFF.2025.1"; exon_number "6"; FPKM "0.6912483176"; frac "0.261457"; conf_lo "0.356316"; conf_hi "1.026180"; cov "3.609408";
Chr3	Cufflinks	exon	7828719	7829195	326	+	.	gene_id "CUFF.2025"; transcript_id "CUFF.2025.1"; exon_number "7"; FPKM "0.6912483176"; frac "0.261457"; conf_lo "0.356316"; conf_hi "1.026180"; cov "3.609408";
Chr3	Cufflinks	exon	7829477	7830813	326	+	.	gene_id "CUFF.2025"; transcript_id "CUFF.2025.1"; exon_number "8"; FPKM "0.6912483176"; frac "0.261457"; conf_lo "0.356316"; conf_hi "1.026180"; cov "3.609408";
Chr3	Cufflinks	transcript	7827036	7830813	1000	+	.	gene_id "CUFF.2025"; transcript_id "AT3G22180.1"; FPKM "2.1160311006"; frac "0.738543"; conf_lo "1.595264"; conf_hi "2.636798"; cov "11.049023"; full_read_support "yes";
Chr3	Cufflinks	exon	7827036	7827234	1000	+	.	gene_id "CUFF.2025"; transcript_id "AT3G22180.1"; exon_number "1"; FPKM "2.1160311006"; frac "0.738543"; conf_lo "1.595264"; conf_hi "2.636798"; cov "11.049023";
Chr3	Cufflinks	exon	7827352	7827465	1000	+	.	gene_id "CUFF.2025"; transcript_id "AT3G22180.1"; exon_number "2"; FPKM "2.1160311006"; frac "0.738543"; conf_lo "1.595264"; conf_hi "2.636798"; cov "11.049023";
Chr3	Cufflinks	exon	7827613	7827993	1000	+	.	gene_id "CUFF.2025"; transcript_id "AT3G22180.1"; exon_number "3"; FPKM "2.1160311006"; frac "0.738543"; conf_lo "1.595264"; conf_hi "2.636798"; cov "11.049023";
Chr3	Cufflinks	exon	7828202	7828270	1000	+	.	gene_id "CUFF.2025"; transcript_id "AT3G22180.1"; exon_number "4"; FPKM "2.1160311006"; frac "0.738543"; conf_lo "1.595264"; conf_hi "2.636798"; cov "11.049023";
Chr3	Cufflinks	exon	7828350	7828421	1000	+	.	gene_id "CUFF.2025"; transcript_id "AT3G22180.1"; exon_number "5"; FPKM "2.1160311006"; frac "0.738543"; conf_lo "1.595264"; conf_hi "2.636798"; cov "11.049023";
Chr3	Cufflinks	exon	7828506	7828634	1000	+	.	gene_id "CUFF.2025"; transcript_id "AT3G22180.1"; exon_number "6"; FPKM "2.1160311006"; frac "0.738543"; conf_lo "1.595264"; conf_hi "2.636798"; cov "11.049023";
Chr3	Cufflinks	exon	7828719	7828799	1000	+	.	gene_id "CUFF.2025"; transcript_id "AT3G22180.1"; exon_number "7"; FPKM "2.1160311006"; frac "0.738543"; conf_lo "1.595264"; conf_hi "2.636798"; cov "11.049023";
Chr3	Cufflinks	exon	7828998	7829195	1000	+	.	gene_id "CUFF.2025"; transcript_id "AT3G22180.1"; exon_number "8"; FPKM "2.1160311006"; frac "0.738543"; conf_lo "1.595264"; conf_hi "2.636798"; cov "11.049023";
Chr3	Cufflinks	exon	7829477	7830813	1000	+	.	gene_id "CUFF.2025"; transcript_id "AT3G22180.1"; exon_number "9"; FPKM "2.1160311006"; frac "0.738543"; conf_lo "1.595264"; conf_hi "2.636798"; cov "11.049023";
Chr3	Cufflinks	transcript	7830905	7834049	1000	-	.	gene_id "CUFF.2027"; transcript_id "AT3G22190.2"; FPKM "9.0006886488"; frac "0.760968"; conf_lo "7.755685"; conf_hi "10.245693"; cov "46.983502"; full_read_support "yes";
Chr3	Cufflinks	exon	7830905	7831419	1000	-	.	gene_id "CUFF.2027"; transcript_id "AT3G22190.2"; exon_number "1"; FPKM "9.0006886488"; frac "0.760968"; conf_lo "7.755685"; conf_hi "10.245693"; cov "46.983502";
Chr3	Cufflinks	exon	7831735	7832209	1000	-	.	gene_id "CUFF.2027"; transcript_id "AT3G22190.2"; exon_number "2"; FPKM "9.0006886488"; frac "0.760968"; conf_lo "7.755685"; conf_hi "10.245693"; cov "46.983502";
Chr3	Cufflinks	exon	7832556	7832669	1000	-	.	gene_id "CUFF.2027"; transcript_id "AT3G22190.2"; exon_number "3"; FPKM "9.0006886488"; frac "0.760968"; conf_lo "7.755685"; conf_hi "10.245693"; cov "46.983502";
Chr3	Cufflinks	exon	7832771	7833004	1000	-	.	gene_id "CUFF.2027"; transcript_id "AT3G22190.2"; exon_number "4"; FPKM "9.0006886488"; frac "0.760968"; conf_lo "7.755685"; conf_hi "10.245693"; cov "46.983502";
Chr3	Cufflinks	exon	7833110	7833331	1000	-	.	gene_id "CUFF.2027"; transcript_id "AT3G22190.2"; exon_number "5"; FPKM "9.0006886488"; frac "0.760968"; conf_lo "7.755685"; conf_hi "10.245693"; cov "46.983502";
Chr3	Cufflinks	exon	7833429	7833556	1000	-	.	gene_id "CUFF.2027"; transcript_id "AT3G22190.2"; exon_number "6"; FPKM "9.0006886488"; frac "0.760968"; conf_lo "7.755685"; conf_hi "10.245693"; cov "46.983502";
Chr3	Cufflinks	exon	7833785	7834049	1000	-	.	gene_id "CUFF.2027"; transcript_id "AT3G22190.2"; exon_number "7"; FPKM "9.0006886488"; frac "0.760968"; conf_lo "7.755685"; conf_hi "10.245693"; cov "46.983502";
Chr3	Cufflinks	transcript	7831032	7834049	296	-	.	gene_id "CUFF.2027"; transcript_id "CUFF.2027.2"; FPKM "2.6720127173"; frac "0.239032"; conf_lo "1.938398"; conf_hi "3.405628"; cov "13.947879"; full_read_support "yes";
Chr3	Cufflinks	exon	7831032	7831419	296	-	.	gene_id "CUFF.2027"; transcript_id "CUFF.2027.2"; exon_number "1"; FPKM "2.6720127173"; frac "0.239032"; conf_lo "1.938398"; conf_hi "3.405628"; cov "13.947879";
Chr3	Cufflinks	exon	7831735	7832209	296	-	.	gene_id "CUFF.2027"; transcript_id "CUFF.2027.2"; exon_number "2"; FPKM "2.6720127173"; frac "0.239032"; conf_lo "1.938398"; conf_hi "3.405628"; cov "13.947879";
Chr3	Cufflinks	exon	7832556	7832669	296	-	.	gene_id "CUFF.2027"; transcript_id "CUFF.2027.2"; exon_number "3"; FPKM "2.6720127173"; frac "0.239032"; conf_lo "1.938398"; conf_hi "3.405628"; cov "13.947879";
Chr3	Cufflinks	exon	7832771	7833004	296	-	.	gene_id "CUFF.2027"; transcript_id "CUFF.2027.2"; exon_number "4"; FPKM "2.6720127173"; frac "0.239032"; conf_lo "1.938398"; conf_hi "3.405628"; cov "13.947879";
Chr3	Cufflinks	exon	7833110	7833331	296	-	.	gene_id "CUFF.2027"; transcript_id "CUFF.2027.2"; exon_number "5"; FPKM "2.6720127173"; frac "0.239032"; conf_lo "1.938398"; conf_hi "3.405628"; cov "13.947879";
Chr3	Cufflinks	exon	7833429	7834049	296	-	.	gene_id "CUFF.2027"; transcript_id "CUFF.2027.2"; exon_number "6"; FPKM "2.6720127173"; frac "0.239032"; conf_lo "1.938398"; conf_hi "3.405628"; cov "13.947879";
Chr3	Cufflinks	transcript	7831280	7833904	1	-	.	gene_id "CUFF.2027"; transcript_id "AT3G22190.1"; FPKM "0.0000000000"; frac "0.000000"; conf_lo "0.000000"; conf_hi "0.094905"; cov "0.000000"; full_read_support "no";
Chr3	Cufflinks	exon	7831280	7831419	1	-	.	gene_id "CUFF.2027"; transcript_id "AT3G22190.1"; exon_number "1"; FPKM "0.0000000000"; frac "0.000000"; conf_lo "0.000000"; conf_hi "0.094905"; cov "0.000000";
Chr3	Cufflinks	exon	7831735	7832209	1	-	.	gene_id "CUFF.2027"; transcript_id "AT3G22190.1"; exon_number "2"; FPKM "0.0000000000"; frac "0.000000"; conf_lo "0.000000"; conf_hi "0.094905"; cov "0.000000";
Chr3	Cufflinks	exon	7832556	7832669	1	-	.	gene_id "CUFF.2027"; transcript_id "AT3G22190.1"; exon_number "3"; FPKM "0.0000000000"; frac "0.000000"; conf_lo "0.000000"; conf_hi "0.094905"; cov "0.000000";
Chr3	Cufflinks	exon	7832771	7833004	1	-	.	gene_id "CUFF.2027"; transcript_id "AT3G22190.1"; exon_number "4"; FPKM "0.0000000000"; frac "0.000000"; conf_lo "0.000000"; conf_hi "0.094905"; cov "0.000000";
Chr3	Cufflinks	exon	7833110	7833331	1	-	.	gene_id "CUFF.2027"; transcript_id "AT3G22190.1"; exon_number "5"; FPKM "0.0000000000"; frac "0.000000"; conf_lo "0.000000"; conf_hi "0.094905"; cov "0.000000";
Chr3	Cufflinks	exon	7833429	7833517	1	-	.	gene_id "CUFF.2027"; transcript_id "AT3G22190.1"; exon_number "6"; FPKM "0.0000000000"; frac "0.000000"; conf_lo "0.000000"; conf_hi "0.094905"; cov "0.000000";
Chr3	Cufflinks	exon	7833754	7833904	1	-	.	gene_id "CUFF.2027"; transcript_id "AT3G22190.1"; exon_number "7"; FPKM "0.0000000000"; frac "0.000000"; conf_lo "0.000000"; conf_hi "0.094905"; cov "0.000000";
Chr3	Cufflinks	transcript	7831129	7831371	1	+	.	gene_id "AT3G22183"; transcript_id "AT3G22183.1"; FPKM "0.0000000000"; frac "0.000000"; conf_lo "0.000000"; conf_hi "0.472686"; cov "0.000000"; full_read_support "no";
Chr3	Cufflinks	exon	7831129	7831371	1	+	.	gene_id "AT3G22183"; transcript_id "AT3G22183.1"; exon_number "1"; FPKM "0.0000000000"; frac "0.000000"; conf_lo "0.000000"; conf_hi "0.472686"; cov "0.000000";
Chr3	Cufflinks	transcript	7835144	7838888	1	+	.	gene_id "CUFF.2057"; transcript_id "AT3G22200.2"; FPKM "0.0000000000"; frac "0.000000"; conf_lo "0.000000"; conf_hi "0.068975"; cov "0.000000"; full_read_support "no";
Chr3	Cufflinks	exon	7835144	7835528	1	+	.	gene_id "CUFF.2057"; transcript_id "AT3G22200.2"; exon_number "1"; FPKM "0.0000000000"; frac "0.000000"; conf_lo "0.000000"; conf_hi "0.068975"; cov "0.000000";
Chr3	Cufflinks	exon	7835742	7835842	1	+	.	gene_id "CUFF.2057"; transcript_id "AT3G22200.2"; exon_number "2"; FPKM "0.0000000000"; frac "0.000000"; conf_lo "0.000000"; conf_hi "0.068975"; cov "0.000000";
Chr3	Cufflinks	exon	7835940	7836024	1	+	.	gene_id "CUFF.2057"; transcript_id "AT3G22200.2"; exon_number "3"; FPKM "0.0000000000"; frac "0.000000"; conf_lo "0.000000"; conf_hi "0.068975"; cov "0.000000";
Chr3	Cufflinks	exon	7836101	7836173	1	+	.	gene_id "CUFF.2057"; transcript_id "AT3G22200.2"; exon_number "4"; FPKM "0.0000000000"; frac "0.000000"; conf_lo "0.000000"; conf_hi "0.068975"; cov "0.000000";
Chr3	Cufflinks	exon	7836276	7836373	1	+	.	gene_id "CUFF.2057"; transcript_id "AT3G22200.2"; exon_number "5"; FPKM "0.0000000000"; frac "0.000000"; conf_lo "0.000000"; conf_hi "0.068975"; cov "0.000000";
Chr3	Cufflinks	exon	7836522	7836614	1	+	.	gene_id "CUFF.2057"; transcript_id "AT3G22200.2"; exon_number "6"; FPKM "0.0000000000"; frac "0.000000"; conf_lo "0.000000"; conf_hi "0.068975"; cov "0.000000";
Chr3	Cufflinks	exon	7836708	7836781	1	+	.	gene_id "CUFF.2057"; transcript_id "AT3G22200.2"; exon_number "7"; FPKM "0.0000000000"; frac "0.000000"; conf_lo "0.000000"; conf_hi "0.068975"; cov "0.000000";
Chr3	Cufflinks	exon	7836869	7836907	1	+	.	gene_id "CUFF.2057"; transcript_id "AT3G22200.2"; exon_number "8"; FPKM "0.0000000000"; frac "0.000000"; conf_lo "0.000000"; conf_hi "0.068975"; cov "0.000000";
Chr3	Cufflinks	exon	7836995	7837083	1	+	.	gene_id "CUFF.2057"; transcript_id "AT3G22200.2"; exon_number "9"; FPKM "0.0000000000"; frac "0.000000"; conf_lo "0.000000"; conf_hi "0.068975"; cov "0.000000";
Chr3	Cufflinks	exon	7837157	7837233	1	+	.	gene_id "CUFF.2057"; transcript_id "AT3G22200.2"; exon_number "10"; FPKM "0.0000000000"; frac "0.000000"; conf_lo "0.000000"; conf_hi "0.068975"; cov "0.000000";
Chr3	Cufflinks	exon	7837322	7837396	1	+	.	gene_id "CUFF.2057"; transcript_id "AT3G22200.2"; exon_number "11"; FPKM "0.0000000000"; frac "0.000000"; conf_lo "0.000000"; conf_hi "0.068975"; cov "0.000000";
Chr3	Cufflinks	exon	7837498	7837545	1	+	.	gene_id "CUFF.2057"; transcript_id "AT3G22200.2"; exon_number "12"; FPKM "0.0000000000"; frac "0.000000"; conf_lo "0.000000"; conf_hi "0.068975"; cov "0.000000";
Chr3	Cufflinks	exon	7837663	7837746	1	+	.	gene_id "CUFF.2057"; transcript_id "AT3G22200.2"; exon_number "13"; FPKM "0.0000000000"; frac "0.000000"; conf_lo "0.000000"; conf_hi "0.068975"; cov "0.000000";
Chr3	Cufflinks	exon	7837828	7837915	1	+	.	gene_id "CUFF.2057"; transcript_id "AT3G22200.2"; exon_number "14"; FPKM "0.0000000000"; frac "0.000000"; conf_lo "0.000000"; conf_hi "0.068975"; cov "0.000000";
Chr3	Cufflinks	exon	7837998	7838076	1	+	.	gene_id "CUFF.2057"; transcript_id "AT3G22200.2"; exon_number "15"; FPKM "0.0000000000"; frac "0.000000"; conf_lo "0.000000"; conf_hi "0.068975"; cov "0.000000";
Chr3	Cufflinks	exon	7838221	7838314	1	+	.	gene_id "CUFF.2057"; transcript_id "AT3G22200.2"; exon_number "16"; FPKM "0.0000000000"; frac "0.000000"; conf_lo "0.000000"; conf_hi "0.068975"; cov "0.000000";
Chr3	Cufflinks	exon	7838398	7838476	1	+	.	gene_id "CUFF.2057"; transcript_id "AT3G22200.2"; exon_number "17"; FPKM "0.0000000000"; frac "0.000000"; conf_lo "0.000000"; conf_hi "0.068975"; cov "0.000000";
Chr3	Cufflinks	exon	7838580	7838695	1	+	.	gene_id "CUFF.2057"; transcript_id "AT3G22200.2"; exon_number "18"; FPKM "0.0000000000"; frac "0.000000"; conf_lo "0.000000"; conf_hi "0.068975"; cov "0.000000";
Chr3	Cufflinks	exon	7838786	7838888	1	+	.	gene_id "CUFF.2057"; transcript_id "AT3G22200.2"; exon_number "19"; FPKM "0.0000000000"; frac "0.000000"; conf_lo "0.000000"; conf_hi "0.068975"; cov "0.000000";
Chr3	Cufflinks	transcript	7835148	7839061	1000	+	.	gene_id "CUFF.2057"; transcript_id "AT3G22200.1"; FPKM "76.5552415874"; frac "0.830283"; conf_lo "71.980034"; conf_hi "81.130449"; cov "399.641326"; full_read_support "yes";
Chr3	Cufflinks	exon	7835148	7835330	1000	+	.	gene_id "CUFF.2057"; transcript_id "AT3G22200.1"; exon_number "1"; FPKM "76.5552415874"; frac "0.830283"; conf_lo "71.980034"; conf_hi "81.130449"; cov "399.641326";
Chr3	Cufflinks	exon	7835742	7835842	1000	+	.	gene_id "CUFF.2057"; transcript_id "AT3G22200.1"; exon_number "2"; FPKM "76.5552415874"; frac "0.830283"; conf_lo "71.980034"; conf_hi "81.130449"; cov "399.641326";
Chr3	Cufflinks	exon	7835940	7836024	1000	+	.	gene_id "CUFF.2057"; transcript_id "AT3G22200.1"; exon_number "3"; FPKM "76.5552415874"; frac "0.830283"; conf_lo "71.980034"; conf_hi "81.130449"; cov "399.641326";
Chr3	Cufflinks	exon	7836101	7836173	1000	+	.	gene_id "CUFF.2057"; transcript_id "AT3G22200.1"; exon_number "4"; FPKM "76.5552415874"; frac "0.830283"; conf_lo "71.980034"; conf_hi "81.130449"; cov "399.641326";
Chr3	Cufflinks	exon	7836276	7836373	1000	+	.	gene_id "CUFF.2057"; transcript_id "AT3G22200.1"; exon_number "5"; FPKM "76.5552415874"; frac "0.830283"; conf_lo "71.980034"; conf_hi "81.130449"; cov "399.641326";
Chr3	Cufflinks	exon	7836522	7836614	1000	+	.	gene_id "CUFF.2057"; transcript_id "AT3G22200.1"; exon_number "6"; FPKM "76.5552415874"; frac "0.830283"; conf_lo "71.980034"; conf_hi "81.130449"; cov "399.641326";
Chr3	Cufflinks	exon	7836708	7836781	1000	+	.	gene_id "CUFF.2057"; transcript_id "AT3G22200.1"; exon_number "7"; FPKM "76.5552415874"; frac "0.830283"; conf_lo "71.980034"; conf_hi "81.130449"; cov "399.641326";
Chr3	Cufflinks	exon	7836869	7836907	1000	+	.	gene_id "CUFF.2057"; transcript_id "AT3G22200.1"; exon_number "8"; FPKM "76.5552415874"; frac "0.830283"; conf_lo "71.980034"; conf_hi "81.130449"; cov "399.641326";
Chr3	Cufflinks	exon	7836995	7837083	1000	+	.	gene_id "CUFF.2057"; transcript_id "AT3G22200.1"; exon_number "9"; FPKM "76.5552415874"; frac "0.830283"; conf_lo "71.980034"; conf_hi "81.130449"; cov "399.641326";
Chr3	Cufflinks	exon	7837157	7837233	1000	+	.	gene_id "CUFF.2057"; transcript_id "AT3G22200.1"; exon_number "10"; FPKM "76.5552415874"; frac "0.830283"; conf_lo "71.980034"; conf_hi "81.130449"; cov "399.641326";
Chr3	Cufflinks	exon	7837322	7837396	1000	+	.	gene_id "CUFF.2057"; transcript_id "AT3G22200.1"; exon_number "11"; FPKM "76.5552415874"; frac "0.830283"; conf_lo "71.980034"; conf_hi "81.130449"; cov "399.641326";
Chr3	Cufflinks	exon	7837498	7837545	1000	+	.	gene_id "CUFF.2057"; transcript_id "AT3G22200.1"; exon_number "12"; FPKM "76.5552415874"; frac "0.830283"; conf_lo "71.980034"; conf_hi "81.130449"; cov "399.641326";
Chr3	Cufflinks	exon	7837663	7837746	1000	+	.	gene_id "CUFF.2057"; transcript_id "AT3G22200.1"; exon_number "13"; FPKM "76.5552415874"; frac "0.830283"; conf_lo "71.980034"; conf_hi "81.130449"; cov "399.641326";
Chr3	Cufflinks	exon	7837828	7837915	1000	+	.	gene_id "CUFF.2057"; transcript_id "AT3G22200.1"; exon_number "14"; FPKM "76.5552415874"; frac "0.830283"; conf_lo "71.980034"; conf_hi "81.130449"; cov "399.641326";
Chr3	Cufflinks	exon	7837998	7838076	1000	+	.	gene_id "CUFF.2057"; transcript_id "AT3G22200.1"; exon_number "15"; FPKM "76.5552415874"; frac "0.830283"; conf_lo "71.980034"; conf_hi "81.130449"; cov "399.641326";
Chr3	Cufflinks	exon	7838221	7838314	1000	+	.	gene_id "CUFF.2057"; transcript_id "AT3G22200.1"; exon_number "16"; FPKM "76.5552415874"; frac "0.830283"; conf_lo "71.980034"; conf_hi "81.130449"; cov "399.641326";
Chr3	Cufflinks	exon	7838398	7838476	1000	+	.	gene_id "CUFF.2057"; transcript_id "AT3G22200.1"; exon_number "17"; FPKM "76.5552415874"; frac "0.830283"; conf_lo "71.980034"; conf_hi "81.130449"; cov "399.641326";
Chr3	Cufflinks	exon	7838580	7838695	1000	+	.	gene_id "CUFF.2057"; transcript_id "AT3G22200.1"; exon_number "18"; FPKM "76.5552415874"; frac "0.830283"; conf_lo "71.980034"; conf_hi "81.130449"; cov "399.641326";
Chr3	Cufflinks	exon	7838786	7839061	1000	+	.	gene_id "CUFF.2057"; transcript_id "AT3G22200.1"; exon_number "19"; FPKM "76.5552415874"; frac "0.830283"; conf_lo "71.980034"; conf_hi "81.130449"; cov "399.641326";
Chr3	Cufflinks	transcript	7838784	7839467	1000	-	.	gene_id "CUFF.2058"; transcript_id "AT3G22210.1"; FPKM "66.9789945698"; frac "0.169717"; conf_lo "59.996976"; conf_hi "73.961014"; cov "349.650444"; full_read_support "yes";
Chr3	Cufflinks	exon	7838784	7839248	1000	-	.	gene_id "CUFF.2058"; transcript_id "AT3G22210.1"; exon_number "1"; FPKM "66.9789945698"; frac "0.169717"; conf_lo "59.996976"; conf_hi "73.961014"; cov "349.650444";
Chr3	Cufflinks	exon	7839336	7839467	1000	-	.	gene_id "CUFF.2058"; transcript_id "AT3G22210.1"; exon_number "2"; FPKM "66.9789945698"; frac "0.169717"; conf_lo "59.996976"; conf_hi "73.961014"; cov "349.650444";
Chr3	Cufflinks	transcript	7839555	7842781	1	-	.	gene_id "CUFF.2058"; transcript_id "AT3G22220.2"; FPKM "0.0000000000"; frac "0.000000"; conf_lo "0.000000"; conf_hi "0.047458"; cov "0.000000"; full_read_support "no";
Chr3	Cufflinks	exon	7839555	7839559	1	-	.	gene_id "CUFF.2058"; transcript_id "AT3G22220.2"; exon_number "1"; FPKM "0.0000000000"; frac "0.000000"; conf_lo "0.000000"; conf_hi "0.047458"; cov "0.000000";
Chr3	Cufflinks	exon	7839648	7839887	1	-	.	gene_id "CUFF.2058"; transcript_id "AT3G22220.2"; exon_number "2"; FPKM "0.0000000000"; frac "0.000000"; conf_lo "0.000000"; conf_hi "0.047458"; cov "0.000000";
Chr3	Cufflinks	exon	7839979	7840172	1	-	.	gene_id "CUFF.2058"; transcript_id "AT3G22220.2"; exon_number "3"; FPKM "0.0000000000"; frac "0.000000"; conf_lo "0.000000"; conf_hi "0.047458"; cov "0.000000";
Chr3	Cufflinks	exon	7840262	7840466	1	-	.	gene_id "CUFF.2058"; transcript_id "AT3G22220.2"; exon_number "4"; FPKM "0.0000000000"; frac "0.000000"; conf_lo "0.000000"; conf_hi "0.047458"; cov "0.000000";
Chr3	Cufflinks	exon	7840552	7842359	1	-	.	gene_id "CUFF.2058"; transcript_id "AT3G22220.2"; exon_number "5"; FPKM "0.0000000000"; frac "0.000000"; conf_lo "0.000000"; conf_hi "0.047458"; cov "0.000000";
Chr3	Cufflinks	exon	7842599	7842781	1	-	.	gene_id "CUFF.2058"; transcript_id "AT3G22220.2"; exon_number "6"; FPKM "0.0000000000"; frac "0.000000"; conf_lo "0.000000"; conf_hi "0.047458"; cov "0.000000";
Chr3	Cufflinks	transcript	7839616	7842874	1	-	.	gene_id "CUFF.2058"; transcript_id "AT3G22220.1"; FPKM "0.0000000000"; frac "0.000000"; conf_lo "0.000000"; conf_hi "0.045216"; cov "0.000000"; full_read_support "yes";
Chr3	Cufflinks	exon	7839616	7839887	1	-	.	gene_id "CUFF.2058"; transcript_id "AT3G22220.1"; exon_number "1"; FPKM "0.0000000000"; frac "0.000000"; conf_lo "0.000000"; conf_hi "0.045216"; cov "0.000000";
Chr3	Cufflinks	exon	7839979	7840172	1	-	.	gene_id "CUFF.2058"; transcript_id "AT3G22220.1"; exon_number "2"; FPKM "0.0000000000"; frac "0.000000"; conf_lo "0.000000"; conf_hi "0.045216"; cov "0.000000";
Chr3	Cufflinks	exon	7840262	7840466	1	-	.	gene_id "CUFF.2058"; transcript_id "AT3G22220.1"; exon_number "3"; FPKM "0.0000000000"; frac "0.000000"; conf_lo "0.000000"; conf_hi "0.045216"; cov "0.000000";
Chr3	Cufflinks	exon	7840552	7842359	1	-	.	gene_id "CUFF.2058"; transcript_id "AT3G22220.1"; exon_number "4"; FPKM "0.0000000000"; frac "0.000000"; conf_lo "0.000000"; conf_hi "0.045216"; cov "0.000000";
Chr3	Cufflinks	exon	7842599	7842874	1	-	.	gene_id "CUFF.2058"; transcript_id "AT3G22220.1"; exon_number "5"; FPKM "0.0000000000"; frac "0.000000"; conf_lo "0.000000"; conf_hi "0.045216"; cov "0.000000";
Chr3	Cufflinks	transcript	7946526	7949074	1	+	.	gene_id "CUFF.2068"; transcript_id "AT3G22420.2"; FPKM "0.0000000000"; frac "0.000000"; conf_lo "0.000000"; conf_hi "0.060097"; cov "0.000000"; full_read_support "yes";
Chr3	Cufflinks	exon	7946526	7946726	1	+	.	gene_id "CUFF.2068"; transcript_id "AT3G22420.2"; exon_number "1"; FPKM "0.0000000000"; frac "0.000000"; conf_lo "0.000000"; conf_hi "0.060097"; cov "0.000000";
Chr3	Cufflinks	exon	7946806	7946843	1	+	.	gene_id "CUFF.2068"; transcript_id "AT3G22420.2"; exon_number "2"; FPKM "0.0000000000"; frac "0.000000"; conf_lo "0.000000"; conf_hi "0.060097"; cov "0.000000";
Chr3	Cufflinks	exon	7947004	7947231	1	+	.	gene_id "CUFF.2068"; transcript_id "AT3G22420.2"; exon_number "3"; FPKM "0.0000000000"; frac "0.000000"; conf_lo "0.000000"; conf_hi "0.060097"; cov "0.000000";
Chr3	Cufflinks	exon	7947339	7947813	1	+	.	gene_id "CUFF.2068"; transcript_id "AT3G22420.2"; exon_number "4"; FPKM "0.0000000000"; frac "0.000000"; conf_lo "0.000000"; conf_hi "0.060097"; cov "0.000000";
Chr3	Cufflinks	exon	7947891	7949074	1	+	.	gene_id "CUFF.2068"; transcript_id "AT3G22420.2"; exon_number "5"; FPKM "0.0000000000"; frac "0.000000"; conf_lo "0.000000"; conf_hi "0.060097"; cov "0.000000";
Chr3	Cufflinks	transcript	7946526	7949096	1	+	.	gene_id "CUFF.2068"; transcript_id "AT3G22420.1"; FPKM "0.0000000000"; frac "0.000000"; conf_lo "0.000000"; conf_hi "0.065401"; cov "0.000000"; full_read_support "yes";
Chr3	Cufflinks	exon	7946526	7946726	1	+	.	gene_id "CUFF.2068"; transcript_id "AT3G22420.1"; exon_number "1"; FPKM "0.0000000000"; frac "0.000000"; conf_lo "0.000000"; conf_hi "0.065401"; cov "0.000000";
Chr3	Cufflinks	exon	7946806	7946843	1	+	.	gene_id "CUFF.2068"; transcript_id "AT3G22420.1"; exon_number "2"; FPKM "0.0000000000"; frac "0.000000"; conf_lo "0.000000"; conf_hi "0.065401"; cov "0.000000";
Chr3	Cufflinks	exon	7947004	7947231	1	+	.	gene_id "CUFF.2068"; transcript_id "AT3G22420.1"; exon_number "3"; FPKM "0.0000000000"; frac "0.000000"; conf_lo "0.000000"; conf_hi "0.065401"; cov "0.000000";
Chr3	Cufflinks	exon	7947339	7947559	1	+	.	gene_id "CUFF.2068"; transcript_id "AT3G22420.1"; exon_number "4"; FPKM "0.0000000000"; frac "0.000000"; conf_lo "0.000000"; conf_hi "0.065401"; cov "0.000000";
Chr3	Cufflinks	exon	7947656	7947813	1	+	.	gene_id "CUFF.2068"; transcript_id "AT3G22420.1"; exon_number "5"; FPKM "0.0000000000"; frac "0.000000"; conf_lo "0.000000"; conf_hi "0.065401"; cov "0.000000";
Chr3	Cufflinks	exon	7947891	7948263	1	+	.	gene_id "CUFF.2068"; transcript_id "AT3G22420.1"; exon_number "6"; FPKM "0.0000000000"; frac "0.000000"; conf_lo "0.000000"; conf_hi "0.065401"; cov "0.000000";
Chr3	Cufflinks	exon	7948345	7949096	1	+	.	gene_id "CUFF.2068"; transcript_id "AT3G22420.1"; exon_number "7"; FPKM "0.0000000000"; frac "0.000000"; conf_lo "0.000000"; conf_hi "0.065401"; cov "0.000000";
Chr3	Cufflinks	transcript	7843967	7844597	319	-	.	gene_id "CUFF.2070"; transcript_id "AT3G22230.1"; FPKM "295.4052741511"; frac "0.470396"; conf_lo "276.717982"; conf_hi "314.092566"; cov "1541.958958"; full_read_support "yes";
Chr3	Cufflinks	exon	7843967	7844597	319	-	.	gene_id "CUFF.2070"; transcript_id "AT3G22230.1"; exon_number "1"; FPKM "295.4052741511"; frac "0.470396"; conf_lo "276.717982"; conf_hi "314.092566"; cov "1541.958958";
Chr3	Cufflinks	transcript	7844257	7844620	1000	-	.	gene_id "CUFF.2070"; transcript_id "CUFF.2070.2"; FPKM "925.5841872259"; frac "0.529604"; conf_lo "869.324283"; conf_hi "981.844092"; cov "4831.372199"; full_read_support "yes";
Chr3	Cufflinks	exon	7844257	7844620	1000	-	.	gene_id "CUFF.2070"; transcript_id "CUFF.2070.2"; exon_number "1"; FPKM "925.5841872259"; frac "0.529604"; conf_lo "869.324283"; conf_hi "981.844092"; cov "4831.372199";
Chr3	Cufflinks	transcript	7949116	7950396	1	-	.	gene_id "CUFF.2070"; transcript_id "AT3G22421.1"; FPKM "0.0000000000"; frac "0.000000"; conf_lo "0.000000"; conf_hi "0.089666"; cov "0.000000"; full_read_support "no";
Chr3	Cufflinks	exon	7949116	7950396	1	-	.	gene_id "CUFF.2070"; transcript_id "AT3G22421.1"; exon_number "1"; FPKM "0.0000000000"; frac "0.000000"; conf_lo "0.000000"; conf_hi "0.089666"; cov "0.000000";
Chr3	Cufflinks	transcript	7991646	7993454	1	-	.	gene_id "CUFF.2071"; transcript_id "AT3G22550.1"; FPKM "0.0000000000"; frac "0.000000"; conf_lo "0.000000"; conf_hi "0.090565"; cov "0.000000"; full_read_support "yes";
Chr3	Cufflinks	exon	7991646	7991902	1	-	.	gene_id "CUFF.2071"; transcript_id "AT3G22550.1"; exon_number "1"; FPKM "0.0000000000"; frac "0.000000"; conf_lo "0.000000"; conf_hi "0.090565"; cov "0.000000";
Chr3	Cufflinks	exon	7992078	7992811	1	-	.	gene_id "CUFF.2071"; transcript_id "AT3G22550.1"; exon_number "2"; FPKM "0.0000000000"; frac "0.000000"; conf_lo "0.000000"; conf_hi "0.090565"; cov "0.000000";
Chr3	Cufflinks	exon	7992963	7993454	1	-	.	gene_id "CUFF.2071"; transcript_id "AT3G22550.1"; exon_number "3"; FPKM "0.0000000000"; frac "0.000000"; conf_lo "0.000000"; conf_hi "0.090565"; cov "0.000000";
Chr3	Cufflinks	transcript	7845823	7846605	1000	-	.	gene_id "AT3G22231"; transcript_id "AT3G22231.1"; FPKM "2.7819707177"; frac "1.000000"; conf_lo "1.337388"; conf_hi "4.226554"; cov "14.531978"; full_read_support "no";
Chr3	Cufflinks	exon	7845823	7846140	1000	-	.	gene_id "AT3G22231"; transcript_id "AT3G22231.1"; exon_number "1"; FPKM "2.7819707177"; frac "1.000000"; conf_lo "1.337388"; conf_hi "4.226554"; cov "14.531978";
Chr3	Cufflinks	exon	7846268	7846421	1000	-	.	gene_id "AT3G22231"; transcript_id "AT3G22231.1"; exon_number "2"; FPKM "2.7819707177"; frac "1.000000"; conf_lo "1.337388"; conf_hi "4.226554"; cov "14.531978";
Chr3	Cufflinks	exon	7846533	7846605	1000	-	.	gene_id "AT3G22231"; transcript_id "AT3G22231.1"; exon_number "3"; FPKM "2.7819707177"; frac "1.000000"; conf_lo "1.337388"; conf_hi "4.226554"; cov "14.531978";
Chr3	Cufflinks	transcript	7849841	7850289	1	+	.	gene_id "AT3G22232"; transcript_id "AT3G22232.1"; FPKM "0.0000000000"; frac "0.000000"; conf_lo "0.000000"; conf_hi "0.000000"; cov "0.000000"; full_read_support "no";
Chr3	Cufflinks	exon	7849841	7850289	1	+	.	gene_id "AT3G22232"; transcript_id "AT3G22232.1"; exon_number "1"; FPKM "0.0000000000"; frac "0.000000"; conf_lo "0.000000"; conf_hi "0.000000"; cov "0.000000";
Chr3	Cufflinks	transcript	7852903	7853476	1	+	.	gene_id "AT3G22234"; transcript_id "AT3G22234.1"; FPKM "0.0000000000"; frac "0.000000"; conf_lo "0.000000"; conf_hi "0.000000"; cov "0.000000"; full_read_support "no";
Chr3	Cufflinks	exon	7852903	7853476	1	+	.	gene_id "AT3G22234"; transcript_id "AT3G22234.1"; exon_number "1"; FPKM "0.0000000000"; frac "0.000000"; conf_lo "0.000000"; conf_hi "0.000000"; cov "0.000000";
Chr3	Cufflinks	transcript	7854419	7855791	82	-	.	gene_id "CUFF.2076"; transcript_id "AT3G22235.1"; FPKM "2.0541544330"; frac "0.185051"; conf_lo "0.870837"; conf_hi "3.237472"; cov "10.725260"; full_read_support "yes";
Chr3	Cufflinks	exon	7854419	7854741	82	-	.	gene_id "CUFF.2076"; transcript_id "AT3G22235.1"; exon_number "1"; FPKM "2.0541544330"; frac "0.185051"; conf_lo "0.870837"; conf_hi "3.237472"; cov "10.725260";
Chr3	Cufflinks	exon	7855334	7855472	82	-	.	gene_id "CUFF.2076"; transcript_id "AT3G22235.1"; exon_number "2"; FPKM "2.0541544330"; frac "0.185051"; conf_lo "0.870837"; conf_hi "3.237472"; cov "10.725260";
Chr3	Cufflinks	exon	7855584	7855791	82	-	.	gene_id "CUFF.2076"; transcript_id "AT3G22235.1"; exon_number "3"; FPKM "2.0541544330"; frac "0.185051"; conf_lo "0.870837"; conf_hi "3.237472"; cov "10.725260";
Chr3	Cufflinks	transcript	7854612	7855814	1000	-	.	gene_id "CUFF.2076"; transcript_id "AT3G22235.2"; FPKM "24.8831095795"; frac "0.814949"; conf_lo "18.676330"; conf_hi "31.089889"; cov "129.921009"; full_read_support "no";
Chr3	Cufflinks	exon	7854612	7854741	1000	-	.	gene_id "CUFF.2076"; transcript_id "AT3G22235.2"; exon_number "1"; FPKM "24.8831095795"; frac "0.814949"; conf_lo "18.676330"; conf_hi "31.089889"; cov "129.921009";
Chr3	Cufflinks	exon	7855334	7855472	1000	-	.	gene_id "CUFF.2076"; transcript_id "AT3G22235.2"; exon_number "2"; FPKM "24.8831095795"; frac "0.814949"; conf_lo "18.676330"; conf_hi "31.089889"; cov "129.921009";
Chr3	Cufflinks	exon	7855584	7855677	1000	-	.	gene_id "CUFF.2076"; transcript_id "AT3G22235.2"; exon_number "3"; FPKM "24.8831095795"; frac "0.814949"; conf_lo "18.676330"; conf_hi "31.089889"; cov "129.921009";
Chr3	Cufflinks	exon	7855798	7855814	1000	-	.	gene_id "CUFF.2076"; transcript_id "AT3G22235.2"; exon_number "4"; FPKM "24.8831095795"; frac "0.814949"; conf_lo "18.676330"; conf_hi "31.089889"; cov "129.921009";
Chr3	Cufflinks	transcript	7859877	7860331	1	+	.	gene_id "AT3G22237"; transcript_id "AT3G22237.1"; FPKM "0.0000000000"; frac "0.000000"; conf_lo "0.000000"; conf_hi "0.000000"; cov "0.000000"; full_read_support "no";
Chr3	Cufflinks	exon	7859877	7860331	1	+	.	gene_id "AT3G22237"; transcript_id "AT3G22237.1"; exon_number "1"; FPKM "0.0000000000"; frac "0.000000"; conf_lo "0.000000"; conf_hi "0.000000"; cov "0.000000";
Chr3	Cufflinks	transcript	7861995	7862568	1	+	.	gene_id "AT3G22238"; transcript_id "AT3G22238.1"; FPKM "0.0000000000"; frac "0.000000"; conf_lo "0.000000"; conf_hi "0.000000"; cov "0.000000"; full_read_support "no";
Chr3	Cufflinks	exon	7861995	7862568	1	+	.	gene_id "AT3G22238"; transcript_id "AT3G22238.1"; exon_number "1"; FPKM "0.0000000000"; frac "0.000000"; conf_lo "0.000000"; conf_hi "0.000000"; cov "0.000000";
Chr3	Cufflinks	transcript	7863616	7864819	1000	-	.	gene_id "CUFF.2079"; transcript_id "AT3G22240.1"; FPKM "13.0888059305"; frac "1.000000"; conf_lo "9.942126"; conf_hi "16.235486"; cov "68.333580"; full_read_support "yes";
Chr3	Cufflinks	exon	7863616	7863833	1000	-	.	gene_id "CUFF.2079"; transcript_id "AT3G22240.1"; exon_number "1"; FPKM "13.0888059305"; frac "1.000000"; conf_lo "9.942126"; conf_hi "16.235486"; cov "68.333580";
Chr3	Cufflinks	exon	7864428	7864569	1000	-	.	gene_id "CUFF.2079"; transcript_id "AT3G22240.1"; exon_number "2"; FPKM "13.0888059305"; frac "1.000000"; conf_lo "9.942126"; conf_hi "16.235486"; cov "68.333580";
Chr3	Cufflinks	exon	7864645	7864819	1000	-	.	gene_id "CUFF.2079"; transcript_id "AT3G22240.1"; exon_number "3"; FPKM "13.0888059305"; frac "1.000000"; conf_lo "9.942126"; conf_hi "16.235486"; cov "68.333580";
Chr3	Cufflinks	transcript	7867753	7870229	1	+	.	gene_id "AT3G22250"; transcript_id "AT3G22250.1"; FPKM "0.0000000000"; frac "0.000000"; conf_lo "0.000000"; conf_hi "0.000000"; cov "0.000000"; full_read_support "no";
Chr3	Cufflinks	exon	7867753	7868271	1	+	.	gene_id "AT3G22250"; transcript_id "AT3G22250.1"; exon_number "1"; FPKM "0.0000000000"; frac "0.000000"; conf_lo "0.000000"; conf_hi "0.000000"; cov "0.000000";
Chr3	Cufflinks	exon	7869006	7869661	1	+	.	gene_id "AT3G22250"; transcript_id "AT3G22250.1"; exon_number "2"; FPKM "0.0000000000"; frac "0.000000"; conf_lo "0.000000"; conf_hi "0.000000"; cov "0.000000";
Chr3	Cufflinks	exon	7869790	7870229	1	+	.	gene_id "AT3G22250"; transcript_id "AT3G22250.1"; exon_number "3"; FPKM "0.0000000000"; frac "0.000000"; conf_lo "0.000000"; conf_hi "0.000000"; cov "0.000000";
Chr3	Cufflinks	transcript	7870892	7873548	1	+	.	gene_id "CUFF.2083"; transcript_id "AT3G22260.3"; FPKM "0.0000000000"; frac "0.000000"; conf_lo "0.000000"; conf_hi "0.135885"; cov "0.000000"; full_read_support "no";
Chr3	Cufflinks	exon	7870892	7870930	1	+	.	gene_id "CUFF.2083"; transcript_id "AT3G22260.3"; exon_number "1"; FPKM "0.0000000000"; frac "0.000000"; conf_lo "0.000000"; conf_hi "0.135885"; cov "0.000000";
Chr3	Cufflinks	exon	7871035	7871134	1	+	.	gene_id "CUFF.2083"; transcript_id "AT3G22260.3"; exon_number "2"; FPKM "0.0000000000"; frac "0.000000"; conf_lo "0.000000"; conf_hi "0.135885"; cov "0.000000";
Chr3	Cufflinks	exon	7871461	7871698	1	+	.	gene_id "CUFF.2083"; transcript_id "AT3G22260.3"; exon_number "3"; FPKM "0.0000000000"; frac "0.000000"; conf_lo "0.000000"; conf_hi "0.135885"; cov "0.000000";
Chr3	Cufflinks	exon	7871821	7871894	1	+	.	gene_id "CUFF.2083"; transcript_id "AT3G22260.3"; exon_number "4"; FPKM "0.0000000000"; frac "0.000000"; conf_lo "0.000000"; conf_hi "0.135885"; cov "0.000000";
Chr3	Cufflinks	exon	7872052	7872106	1	+	.	gene_id "CUFF.2083"; transcript_id "AT3G22260.3"; exon_number "5"; FPKM "0.0000000000"; frac "0.000000"; conf_lo "0.000000"; conf_hi "0.135885"; cov "0.000000";
Chr3	Cufflinks	exon	7872202	7872276	1	+	.	gene_id "CUFF.2083"; transcript_id "AT3G22260.3"; exon_number "6"; FPKM "0.0000000000"; frac "0.000000"; conf_lo "0.000000"; conf_hi "0.135885"; cov "0.000000";
Chr3	Cufflinks	exon	7872607	7872680	1	+	.	gene_id "CUFF.2083"; transcript_id "AT3G22260.3"; exon_number "7"; FPKM "0.0000000000"; frac "0.000000"; conf_lo "0.000000"; conf_hi "0.135885"; cov "0.000000";
Chr3	Cufflinks	exon	7872772	7872820	1	+	.	gene_id "CUFF.2083"; transcript_id "AT3G22260.3"; exon_number "8"; FPKM "0.0000000000"; frac "0.000000"; conf_lo "0.000000"; conf_hi "0.135885"; cov "0.000000";
Chr3	Cufflinks	exon	7873013	7873097	1	+	.	gene_id "CUFF.2083"; transcript_id "AT3G22260.3"; exon_number "9"; FPKM "0.0000000000"; frac "0.000000"; conf_lo "0.000000"; conf_hi "0.135885"; cov "0.000000";
Chr3	Cufflinks	exon	7873181	7873237	1	+	.	gene_id "CUFF.2083"; transcript_id "AT3G22260.3"; exon_number "10"; FPKM "0.0000000000"; frac "0.000000"; conf_lo "0.000000"; conf_hi "0.135885"; cov "0.000000";
Chr3	Cufflinks	exon	7873335	7873548	1	+	.	gene_id "CUFF.2083"; transcript_id "AT3G22260.3"; exon_number "11"; FPKM "0.0000000000"; frac "0.000000"; conf_lo "0.000000"; conf_hi "0.135885"; cov "0.000000";
Chr3	Cufflinks	transcript	7870892	7873548	245	+	.	gene_id "CUFF.2083"; transcript_id "AT3G22260.1"; FPKM "0.7526652057"; frac "0.194354"; conf_lo "0.205198"; conf_hi "1.300132"; cov "3.929978"; full_read_support "yes";
Chr3	Cufflinks	exon	7870892	7871134	245	+	.	gene_id "CUFF.2083"; transcript_id "AT3G22260.1"; exon_number "1"; FPKM "0.7526652057"; frac "0.194354"; conf_lo "0.205198"; conf_hi "1.300132"; cov "3.929978";
Chr3	Cufflinks	exon	7871461	7871698	245	+	.	gene_id "CUFF.2083"; transcript_id "AT3G22260.1"; exon_number "2"; FPKM "0.7526652057"; frac "0.194354"; conf_lo "0.205198"; conf_hi "1.300132"; cov "3.929978";
Chr3	Cufflinks	exon	7871821	7871894	245	+	.	gene_id "CUFF.2083"; transcript_id "AT3G22260.1"; exon_number "3"; FPKM "0.7526652057"; frac "0.194354"; conf_lo "0.205198"; conf_hi "1.300132"; cov "3.929978";
Chr3	Cufflinks	exon	7872052	7872106	245	+	.	gene_id "CUFF.2083"; transcript_id "AT3G22260.1"; exon_number "4"; FPKM "0.7526652057"; frac "0.194354"; conf_lo "0.205198"; conf_hi "1.300132"; cov "3.929978";
Chr3	Cufflinks	exon	7872202	7872276	245	+	.	gene_id "CUFF.2083"; transcript_id "AT3G22260.1"; exon_number "5"; FPKM "0.7526652057"; frac "0.194354"; conf_lo "0.205198"; conf_hi "1.300132"; cov "3.929978";
Chr3	Cufflinks	exon	7872607	7872680	245	+	.	gene_id "CUFF.2083"; transcript_id "AT3G22260.1"; exon_number "6"; FPKM "0.7526652057"; frac "0.194354"; conf_lo "0.205198"; conf_hi "1.300132"; cov "3.929978";
Chr3	Cufflinks	exon	7872772	7872820	245	+	.	gene_id "CUFF.2083"; transcript_id "AT3G22260.1"; exon_number "7"; FPKM "0.7526652057"; frac "0.194354"; conf_lo "0.205198"; conf_hi "1.300132"; cov "3.929978";
Chr3	Cufflinks	exon	7873013	7873097	245	+	.	gene_id "CUFF.2083"; transcript_id "AT3G22260.1"; exon_number "8"; FPKM "0.7526652057"; frac "0.194354"; conf_lo "0.205198"; conf_hi "1.300132"; cov "3.929978";
Chr3	Cufflinks	exon	7873181	7873237	245	+	.	gene_id "CUFF.2083"; transcript_id "AT3G22260.1"; exon_number "9"; FPKM "0.7526652057"; frac "0.194354"; conf_lo "0.205198"; conf_hi "1.300132"; cov "3.929978";
Chr3	Cufflinks	exon	7873350	7873548	245	+	.	gene_id "CUFF.2083"; transcript_id "AT3G22260.1"; exon_number "10"; FPKM "0.7526652057"; frac "0.194354"; conf_lo "0.205198"; conf_hi "1.300132"; cov "3.929978";
Chr3	Cufflinks	transcript	7870892	7873548	1000	+	.	gene_id "CUFF.2083"; transcript_id "AT3G22260.2"; FPKM "3.0706779573"; frac "0.805646"; conf_lo "2.133428"; conf_hi "4.007928"; cov "16.033288"; full_read_support "yes";
Chr3	Cufflinks	exon	7870892	7871134	1000	+	.	gene_id "CUFF.2083"; transcript_id "AT3G22260.2"; exon_number "1"; FPKM "3.0706779573"; frac "0.805646"; conf_lo "2.133428"; conf_hi "4.007928"; cov "16.033288";
Chr3	Cufflinks	exon	7871461	7871698	1000	+	.	gene_id "CUFF.2083"; transcript_id "AT3G22260.2"; exon_number "2"; FPKM "3.0706779573"; frac "0.805646"; conf_lo "2.133428"; conf_hi "4.007928"; cov "16.033288";
Chr3	Cufflinks	exon	7871821	7871894	1000	+	.	gene_id "CUFF.2083"; transcript_id "AT3G22260.2"; exon_number "3"; FPKM "3.0706779573"; frac "0.805646"; conf_lo "2.133428"; conf_hi "4.007928"; cov "16.033288";
Chr3	Cufflinks	exon	7872052	7872106	1000	+	.	gene_id "CUFF.2083"; transcript_id "AT3G22260.2"; exon_number "4"; FPKM "3.0706779573"; frac "0.805646"; conf_lo "2.133428"; conf_hi "4.007928"; cov "16.033288";
Chr3	Cufflinks	exon	7872202	7872276	1000	+	.	gene_id "CUFF.2083"; transcript_id "AT3G22260.2"; exon_number "5"; FPKM "3.0706779573"; frac "0.805646"; conf_lo "2.133428"; conf_hi "4.007928"; cov "16.033288";
Chr3	Cufflinks	exon	7872607	7872680	1000	+	.	gene_id "CUFF.2083"; transcript_id "AT3G22260.2"; exon_number "6"; FPKM "3.0706779573"; frac "0.805646"; conf_lo "2.133428"; conf_hi "4.007928"; cov "16.033288";
Chr3	Cufflinks	exon	7872772	7872820	1000	+	.	gene_id "CUFF.2083"; transcript_id "AT3G22260.2"; exon_number "7"; FPKM "3.0706779573"; frac "0.805646"; conf_lo "2.133428"; conf_hi "4.007928"; cov "16.033288";
Chr3	Cufflinks	exon	7873013	7873097	1000	+	.	gene_id "CUFF.2083"; transcript_id "AT3G22260.2"; exon_number "8"; FPKM "3.0706779573"; frac "0.805646"; conf_lo "2.133428"; conf_hi "4.007928"; cov "16.033288";
Chr3	Cufflinks	exon	7873181	7873237	1000	+	.	gene_id "CUFF.2083"; transcript_id "AT3G22260.2"; exon_number "9"; FPKM "3.0706779573"; frac "0.805646"; conf_lo "2.133428"; conf_hi "4.007928"; cov "16.033288";
Chr3	Cufflinks	exon	7873335	7873548	1000	+	.	gene_id "CUFF.2083"; transcript_id "AT3G22260.2"; exon_number "10"; FPKM "3.0706779573"; frac "0.805646"; conf_lo "2.133428"; conf_hi "4.007928"; cov "16.033288";
Chr3	Cufflinks	transcript	7874145	7878468	1000	+	.	gene_id "CUFF.2084"; transcript_id "AT3G22270.1"; FPKM "3.0563413661"; frac "0.539226"; conf_lo "2.495756"; conf_hi "3.616926"; cov "15.948033"; full_read_support "yes";
Chr3	Cufflinks	exon	7874145	7874534	1000	+	.	gene_id "CUFF.2084"; transcript_id "AT3G22270.1"; exon_number "1"; FPKM "3.0563413661"; frac "0.539226"; conf_lo "2.495756"; conf_hi "3.616926"; cov "15.948033";
Chr3	Cufflinks	exon	7874896	7875050	1000	+	.	gene_id "CUFF.2084"; transcript_id "AT3G22270.1"; exon_number "2"; FPKM "3.0563413661"; frac "0.539226"; conf_lo "2.495756"; conf_hi "3.616926"; cov "15.948033";
Chr3	Cufflinks	exon	7875152	7875208	1000	+	.	gene_id "CUFF.2084"; transcript_id "AT3G22270.1"; exon_number "3"; FPKM "3.0563413661"; frac "0.539226"; conf_lo "2.495756"; conf_hi "3.616926"; cov "15.948033";
Chr3	Cufflinks	exon	7875413	7875488	1000	+	.	gene_id "CUFF.2084"; transcript_id "AT3G22270.1"; exon_number "4"; FPKM "3.0563413661"; frac "0.539226"; conf_lo "2.495756"; conf_hi "3.616926"; cov "15.948033";
Chr3	Cufflinks	exon	7875852	7878468	1000	+	.	gene_id "CUFF.2084"; transcript_id "AT3G22270.1"; exon_number "5"; FPKM "3.0563413661"; frac "0.539226"; conf_lo "2.495756"; conf_hi "3.616926"; cov "15.948033";
Chr3	Cufflinks	transcript	7874145	7878858	758	+	.	gene_id "CUFF.2084"; transcript_id "CUFF.2084.2"; FPKM "2.3168309471"; frac "0.460774"; conf_lo "1.849012"; conf_hi "2.784650"; cov "12.089257"; full_read_support "yes";
Chr3	Cufflinks	exon	7874145	7874534	758	+	.	gene_id "CUFF.2084"; transcript_id "CUFF.2084.2"; exon_number "1"; FPKM "2.3168309471"; frac "0.460774"; conf_lo "1.849012"; conf_hi "2.784650"; cov "12.089257";
Chr3	Cufflinks	exon	7874896	7875050	758	+	.	gene_id "CUFF.2084"; transcript_id "CUFF.2084.2"; exon_number "2"; FPKM "2.3168309471"; frac "0.460774"; conf_lo "1.849012"; conf_hi "2.784650"; cov "12.089257";
Chr3	Cufflinks	exon	7875152	7875208	758	+	.	gene_id "CUFF.2084"; transcript_id "CUFF.2084.2"; exon_number "3"; FPKM "2.3168309471"; frac "0.460774"; conf_lo "1.849012"; conf_hi "2.784650"; cov "12.089257";
Chr3	Cufflinks	exon	7875413	7875490	758	+	.	gene_id "CUFF.2084"; transcript_id "CUFF.2084.2"; exon_number "4"; FPKM "2.3168309471"; frac "0.460774"; conf_lo "1.849012"; conf_hi "2.784650"; cov "12.089257";
Chr3	Cufflinks	exon	7875852	7878858	758	+	.	gene_id "CUFF.2084"; transcript_id "CUFF.2084.2"; exon_number "5"; FPKM "2.3168309471"; frac "0.460774"; conf_lo "1.849012"; conf_hi "2.784650"; cov "12.089257";
Chr3	Cufflinks	transcript	7878982	7879808	1000	-	.	gene_id "AT3G22275"; transcript_id "AT3G22275.1"; FPKM "0.3895490796"; frac "1.000000"; conf_lo "0.000000"; conf_hi "0.923573"; cov "2.034859"; full_read_support "yes";
Chr3	Cufflinks	exon	7878982	7879419	1000	-	.	gene_id "AT3G22275"; transcript_id "AT3G22275.1"; exon_number "1"; FPKM "0.3895490796"; frac "1.000000"; conf_lo "0.000000"; conf_hi "0.923573"; cov "2.034859";
Chr3	Cufflinks	exon	7879510	7879600	1000	-	.	gene_id "AT3G22275"; transcript_id "AT3G22275.1"; exon_number "2"; FPKM "0.3895490796"; frac "1.000000"; conf_lo "0.000000"; conf_hi "0.923573"; cov "2.034859";
Chr3	Cufflinks	exon	7879681	7879808	1000	-	.	gene_id "AT3G22275"; transcript_id "AT3G22275.1"; exon_number "3"; FPKM "0.3895490796"; frac "1.000000"; conf_lo "0.000000"; conf_hi "0.923573"; cov "2.034859";
Chr3	Cufflinks	transcript	7881561	7885579	1000	+	.	gene_id "CUFF.2090"; transcript_id "AT3G22290.1"; FPKM "11.9621028316"; frac "0.645540"; conf_lo "10.452591"; conf_hi "13.471615"; cov "62.430460"; full_read_support "yes";
Chr3	Cufflinks	exon	7881561	7881750	1000	+	.	gene_id "CUFF.2090"; transcript_id "AT3G22290.1"; exon_number "1"; FPKM "11.9621028316"; frac "0.645540"; conf_lo "10.452591"; conf_hi "13.471615"; cov "62.430460";
Chr3	Cufflinks	exon	7882059	7882169	1000	+	.	gene_id "CUFF.2090"; transcript_id "AT3G22290.1"; exon_number "2"; FPKM "11.9621028316"; frac "0.645540"; conf_lo "10.452591"; conf_hi "13.471615"; cov "62.430460";
Chr3	Cufflinks	exon	7882267	7882349	1000	+	.	gene_id "CUFF.2090"; transcript_id "AT3G22290.1"; exon_number "3"; FPKM "11.9621028316"; frac "0.645540"; conf_lo "10.452591"; conf_hi "13.471615"; cov "62.430460";
Chr3	Cufflinks	exon	7882859	7882934	1000	+	.	gene_id "CUFF.2090"; transcript_id "AT3G22290.1"; exon_number "4"; FPKM "11.9621028316"; frac "0.645540"; conf_lo "10.452591"; conf_hi "13.471615"; cov "62.430460";
Chr3	Cufflinks	exon	7883051	7883118	1000	+	.	gene_id "CUFF.2090"; transcript_id "AT3G22290.1"; exon_number "5"; FPKM "11.9621028316"; frac "0.645540"; conf_lo "10.452591"; conf_hi "13.471615"; cov "62.430460";
Chr3	Cufflinks	exon	7883388	7883484	1000	+	.	gene_id "CUFF.2090"; transcript_id "AT3G22290.1"; exon_number "6"; FPKM "11.9621028316"; frac "0.645540"; conf_lo "10.452591"; conf_hi "13.471615"; cov "62.430460";
Chr3	Cufflinks	exon	7883899	7884023	1000	+	.	gene_id "CUFF.2090"; transcript_id "AT3G22290.1"; exon_number "7"; FPKM "11.9621028316"; frac "0.645540"; conf_lo "10.452591"; conf_hi "13.471615"; cov "62.430460";
Chr3	Cufflinks	exon	7884116	7884199	1000	+	.	gene_id "CUFF.2090"; transcript_id "AT3G22290.1"; exon_number "8"; FPKM "11.9621028316"; frac "0.645540"; conf_lo "10.452591"; conf_hi "13.471615"; cov "62.430460";
Chr3	Cufflinks	exon	7884468	7884614	1000	+	.	gene_id "CUFF.2090"; transcript_id "AT3G22290.1"; exon_number "9"; FPKM "11.9621028316"; frac "0.645540"; conf_lo "10.452591"; conf_hi "13.471615"; cov "62.430460";
Chr3	Cufflinks	exon	7884795	7884903	1000	+	.	gene_id "CUFF.2090"; transcript_id "AT3G22290.1"; exon_number "10"; FPKM "11.9621028316"; frac "0.645540"; conf_lo "10.452591"; conf_hi "13.471615"; cov "62.430460";
Chr3	Cufflinks	exon	7884989	7885108	1000	+	.	gene_id "CUFF.2090"; transcript_id "AT3G22290.1"; exon_number "11"; FPKM "11.9621028316"; frac "0.645540"; conf_lo "10.452591"; conf_hi "13.471615"; cov "62.430460";
Chr3	Cufflinks	exon	7885193	7885579	1000	+	.	gene_id "CUFF.2090"; transcript_id "AT3G22290.1"; exon_number "12"; FPKM "11.9621028316"; frac "0.645540"; conf_lo "10.452591"; conf_hi "13.471615"; cov "62.430460";
Chr3	Cufflinks	transcript	7885668	7886820	964	+	.	gene_id "CUFF.2090"; transcript_id "AT3G22300.1"; FPKM "11.5323009792"; frac "0.354460"; conf_lo "9.618891"; conf_hi "13.445711"; cov "60.187315"; full_read_support "yes";
Chr3	Cufflinks	exon	7885668	7886078	964	+	.	gene_id "CUFF.2090"; transcript_id "AT3G22300.1"; exon_number "1"; FPKM "11.5323009792"; frac "0.354460"; conf_lo "9.618891"; conf_hi "13.445711"; cov "60.187315";
Chr3	Cufflinks	exon	7886230	7886820	964	+	.	gene_id "CUFF.2090"; transcript_id "AT3G22300.1"; exon_number "2"; FPKM "11.5323009792"; frac "0.354460"; conf_lo "9.618891"; conf_hi "13.445711"; cov "60.187315";
Chr3	Cufflinks	transcript	7890864	7892347	1000	-	.	gene_id "CUFF.2095"; transcript_id "AT3G22320.1"; FPKM "46.1162176427"; frac "1.000000"; conf_lo "41.817094"; conf_hi "50.415341"; cov "240.704188"; full_read_support "yes";
Chr3	Cufflinks	exon	7890864	7891170	1000	-	.	gene_id "CUFF.2095"; transcript_id "AT3G22320.1"; exon_number "1"; FPKM "46.1162176427"; frac "1.000000"; conf_lo "41.817094"; conf_hi "50.415341"; cov "240.704188";
Chr3	Cufflinks	exon	7891261	7891374	1000	-	.	gene_id "CUFF.2095"; transcript_id "AT3G22320.1"; exon_number "2"; FPKM "46.1162176427"; frac "1.000000"; conf_lo "41.817094"; conf_hi "50.415341"; cov "240.704188";
Chr3	Cufflinks	exon	7891466	7891645	1000	-	.	gene_id "CUFF.2095"; transcript_id "AT3G22320.1"; exon_number "3"; FPKM "46.1162176427"; frac "1.000000"; conf_lo "41.817094"; conf_hi "50.415341"; cov "240.704188";
Chr3	Cufflinks	exon	7891897	7892111	1000	-	.	gene_id "CUFF.2095"; transcript_id "AT3G22320.1"; exon_number "4"; FPKM "46.1162176427"; frac "1.000000"; conf_lo "41.817094"; conf_hi "50.415341"; cov "240.704188";
Chr3	Cufflinks	exon	7892222	7892347	1000	-	.	gene_id "CUFF.2095"; transcript_id "AT3G22320.1"; exon_number "5"; FPKM "46.1162176427"; frac "1.000000"; conf_lo "41.817094"; conf_hi "50.415341"; cov "240.704188";
Chr3	Cufflinks	transcript	7892537	7895366	175	+	.	gene_id "CUFF.2098"; transcript_id "CUFF.2098.1"; FPKM "1.3447955903"; frac "0.162056"; conf_lo "0.867981"; conf_hi "1.821610"; cov "7.020596"; full_read_support "yes";
Chr3	Cufflinks	exon	7892537	7893771	175	+	.	gene_id "CUFF.2098"; transcript_id "CUFF.2098.1"; exon_number "1"; FPKM "1.3447955903"; frac "0.162056"; conf_lo "0.867981"; conf_hi "1.821610"; cov "7.020596";
Chr3	Cufflinks	exon	7893912	7894010	175	+	.	gene_id "CUFF.2098"; transcript_id "CUFF.2098.1"; exon_number "2"; FPKM "1.3447955903"; frac "0.162056"; conf_lo "0.867981"; conf_hi "1.821610"; cov "7.020596";
Chr3	Cufflinks	exon	7894150	7894374	175	+	.	gene_id "CUFF.2098"; transcript_id "CUFF.2098.1"; exon_number "3"; FPKM "1.3447955903"; frac "0.162056"; conf_lo "0.867981"; conf_hi "1.821610"; cov "7.020596";
Chr3	Cufflinks	exon	7894463	7894624	175	+	.	gene_id "CUFF.2098"; transcript_id "CUFF.2098.1"; exon_number "4"; FPKM "1.3447955903"; frac "0.162056"; conf_lo "0.867981"; conf_hi "1.821610"; cov "7.020596";
Chr3	Cufflinks	exon	7894714	7895366	175	+	.	gene_id "CUFF.2098"; transcript_id "CUFF.2098.1"; exon_number "5"; FPKM "1.3447955903"; frac "0.162056"; conf_lo "0.867981"; conf_hi "1.821610"; cov "7.020596";
Chr3	Cufflinks	transcript	7892537	7895366	1000	+	.	gene_id "CUFF.2098"; transcript_id "AT3G22330.1"; FPKM "7.6555583691"; frac "0.837944"; conf_lo "6.601391"; conf_hi "8.709726"; cov "39.966360"; full_read_support "yes";
Chr3	Cufflinks	exon	7892537	7893033	1000	+	.	gene_id "CUFF.2098"; transcript_id "AT3G22330.1"; exon_number "1"; FPKM "7.6555583691"; frac "0.837944"; conf_lo "6.601391"; conf_hi "8.709726"; cov "39.966360";
Chr3	Cufflinks	exon	7893138	7893265	1000	+	.	gene_id "CUFF.2098"; transcript_id "AT3G22330.1"; exon_number "2"; FPKM "7.6555583691"; frac "0.837944"; conf_lo "6.601391"; conf_hi "8.709726"; cov "39.966360";
Chr3	Cufflinks	exon	7893360	7893771	1000	+	.	gene_id "CUFF.2098"; transcript_id "AT3G22330.1"; exon_number "3"; FPKM "7.6555583691"; frac "0.837944"; conf_lo "6.601391"; conf_hi "8.709726"; cov "39.966360";
Chr3	Cufflinks	exon	7893912	7894010	1000	+	.	gene_id "CUFF.2098"; transcript_id "AT3G22330.1"; exon_number "4"; FPKM "7.6555583691"; frac "0.837944"; conf_lo "6.601391"; conf_hi "8.709726"; cov "39.966360";
Chr3	Cufflinks	exon	7894150	7894374	1000	+	.	gene_id "CUFF.2098"; transcript_id "AT3G22330.1"; exon_number "5"; FPKM "7.6555583691"; frac "0.837944"; conf_lo "6.601391"; conf_hi "8.709726"; cov "39.966360";
Chr3	Cufflinks	exon	7894463	7894624	1000	+	.	gene_id "CUFF.2098"; transcript_id "AT3G22330.1"; exon_number "6"; FPKM "7.6555583691"; frac "0.837944"; conf_lo "6.601391"; conf_hi "8.709726"; cov "39.966360";
Chr3	Cufflinks	exon	7894714	7895366	1000	+	.	gene_id "CUFF.2098"; transcript_id "AT3G22330.1"; exon_number "7"; FPKM "7.6555583691"; frac "0.837944"; conf_lo "6.601391"; conf_hi "8.709726"; cov "39.966360";
Chr3	Cufflinks	transcript	7897484	7898398	1	+	.	gene_id "AT3G22340"; transcript_id "AT3G22340.1"; FPKM "0.0000000000"; frac "0.000000"; conf_lo "0.000000"; conf_hi "0.000000"; cov "0.000000"; full_read_support "no";
Chr3	Cufflinks	exon	7897484	7898398	1	+	.	gene_id "AT3G22340"; transcript_id "AT3G22340.1"; exon_number "1"; FPKM "0.0000000000"; frac "0.000000"; conf_lo "0.000000"; conf_hi "0.000000"; cov "0.000000";
Chr3	Cufflinks	transcript	7899215	7900514	1	+	.	gene_id "AT3G22345"; transcript_id "AT3G22345.1"; FPKM "0.0000000000"; frac "0.000000"; conf_lo "0.000000"; conf_hi "0.000000"; cov "0.000000"; full_read_support "no";
Chr3	Cufflinks	exon	7899215	7900514	1	+	.	gene_id "AT3G22345"; transcript_id "AT3G22345.1"; exon_number "1"; FPKM "0.0000000000"; frac "0.000000"; conf_lo "0.000000"; conf_hi "0.000000"; cov "0.000000";
Chr3	Cufflinks	transcript	7901905	7903041	1	+	.	gene_id "AT3G22350"; transcript_id "AT3G22350.2"; FPKM "0.0000000000"; frac "0.000000"; conf_lo "0.000000"; conf_hi "0.000000"; cov "0.000000"; full_read_support "no";
Chr3	Cufflinks	exon	7901905	7902504	1	+	.	gene_id "AT3G22350"; transcript_id "AT3G22350.2"; exon_number "1"; FPKM "0.0000000000"; frac "0.000000"; conf_lo "0.000000"; conf_hi "0.000000"; cov "0.000000";
Chr3	Cufflinks	exon	7902590	7903041	1	+	.	gene_id "AT3G22350"; transcript_id "AT3G22350.2"; exon_number "2"; FPKM "0.0000000000"; frac "0.000000"; conf_lo "0.000000"; conf_hi "0.000000"; cov "0.000000";
Chr3	Cufflinks	transcript	7901905	7903041	1	+	.	gene_id "AT3G22350"; transcript_id "AT3G22350.1"; FPKM "0.0000000000"; frac "0.000000"; conf_lo "0.000000"; conf_hi "0.000000"; cov "0.000000"; full_read_support "no";
Chr3	Cufflinks	exon	7901905	7903041	1	+	.	gene_id "AT3G22350"; transcript_id "AT3G22350.1"; exon_number "1"; FPKM "0.0000000000"; frac "0.000000"; conf_lo "0.000000"; conf_hi "0.000000"; cov "0.000000";
Chr3	Cufflinks	transcript	7904156	7905384	1	+	.	gene_id "AT3G22360"; transcript_id "AT3G22360.1"; FPKM "0.0000000000"; frac "0.000000"; conf_lo "0.000000"; conf_hi "0.000000"; cov "0.000000"; full_read_support "no";
Chr3	Cufflinks	exon	7904156	7904455	1	+	.	gene_id "AT3G22360"; transcript_id "AT3G22360.1"; exon_number "1"; FPKM "0.0000000000"; frac "0.000000"; conf_lo "0.000000"; conf_hi "0.000000"; cov "0.000000";
Chr3	Cufflinks	exon	7904539	7904667	1	+	.	gene_id "AT3G22360"; transcript_id "AT3G22360.1"; exon_number "2"; FPKM "0.0000000000"; frac "0.000000"; conf_lo "0.000000"; conf_hi "0.000000"; cov "0.000000";
Chr3	Cufflinks	exon	7904750	7905238	1	+	.	gene_id "AT3G22360"; transcript_id "AT3G22360.1"; exon_number "3"; FPKM "0.0000000000"; frac "0.000000"; conf_lo "0.000000"; conf_hi "0.000000"; cov "0.000000";
Chr3	Cufflinks	exon	7905325	7905384	1	+	.	gene_id "AT3G22360"; transcript_id "AT3G22360.1"; exon_number "4"; FPKM "0.0000000000"; frac "0.000000"; conf_lo "0.000000"; conf_hi "0.000000"; cov "0.000000";
Chr3	Cufflinks	transcript	7906791	7908740	1000	+	.	gene_id "CUFF.2109"; transcript_id "AT3G22370.1"; FPKM "18.8537467711"; frac "1.000000"; conf_lo "16.834589"; conf_hi "20.872905"; cov "98.396985"; full_read_support "yes";
Chr3	Cufflinks	exon	7906791	7907276	1000	+	.	gene_id "CUFF.2109"; transcript_id "AT3G22370.1"; exon_number "1"; FPKM "18.8537467711"; frac "1.000000"; conf_lo "16.834589"; conf_hi "20.872905"; cov "98.396985";
Chr3	Cufflinks	exon	7907359	7907487	1000	+	.	gene_id "CUFF.2109"; transcript_id "AT3G22370.1"; exon_number "2"; FPKM "18.8537467711"; frac "1.000000"; conf_lo "16.834589"; conf_hi "20.872905"; cov "98.396985";
Chr3	Cufflinks	exon	7907788	7908276	1000	+	.	gene_id "CUFF.2109"; transcript_id "AT3G22370.1"; exon_number "3"; FPKM "18.8537467711"; frac "1.000000"; conf_lo "16.834589"; conf_hi "20.872905"; cov "98.396985";
Chr3	Cufflinks	exon	7908357	7908740	1000	+	.	gene_id "CUFF.2109"; transcript_id "AT3G22370.1"; exon_number "4"; FPKM "18.8537467711"; frac "1.000000"; conf_lo "16.834589"; conf_hi "20.872905"; cov "98.396985";
Chr3	Cufflinks	transcript	7912905	7919510	1	+	.	gene_id "CUFF.2121"; transcript_id "AT3G22380.2"; FPKM "0.0000000000"; frac "0.000000"; conf_lo "0.000000"; conf_hi "0.021786"; cov "0.000000"; full_read_support "yes";
Chr3	Cufflinks	exon	7912905	7913280	1	+	.	gene_id "CUFF.2121"; transcript_id "AT3G22380.2"; exon_number "1"; FPKM "0.0000000000"; frac "0.000000"; conf_lo "0.000000"; conf_hi "0.021786"; cov "0.000000";
Chr3	Cufflinks	exon	7913372	7913911	1	+	.	gene_id "CUFF.2121"; transcript_id "AT3G22380.2"; exon_number "2"; FPKM "0.0000000000"; frac "0.000000"; conf_lo "0.000000"; conf_hi "0.021786"; cov "0.000000";
Chr3	Cufflinks	exon	7914003	7914202	1	+	.	gene_id "CUFF.2121"; transcript_id "AT3G22380.2"; exon_number "3"; FPKM "0.0000000000"; frac "0.000000"; conf_lo "0.000000"; conf_hi "0.021786"; cov "0.000000";
Chr3	Cufflinks	exon	7914278	7914572	1	+	.	gene_id "CUFF.2121"; transcript_id "AT3G22380.2"; exon_number "4"; FPKM "0.0000000000"; frac "0.000000"; conf_lo "0.000000"; conf_hi "0.021786"; cov "0.000000";
Chr3	Cufflinks	exon	7914664	7914967	1	+	.	gene_id "CUFF.2121"; transcript_id "AT3G22380.2"; exon_number "5"; FPKM "0.0000000000"; frac "0.000000"; conf_lo "0.000000"; conf_hi "0.021786"; cov "0.000000";
Chr3	Cufflinks	exon	7915053	7915092	1	+	.	gene_id "CUFF.2121"; transcript_id "AT3G22380.2"; exon_number "6"; FPKM "0.0000000000"; frac "0.000000"; conf_lo "0.000000"; conf_hi "0.021786"; cov "0.000000";
Chr3	Cufflinks	exon	7915176	7915271	1	+	.	gene_id "CUFF.2121"; transcript_id "AT3G22380.2"; exon_number "7"; FPKM "0.0000000000"; frac "0.000000"; conf_lo "0.000000"; conf_hi "0.021786"; cov "0.000000";
Chr3	Cufflinks	exon	7915434	7915656	1	+	.	gene_id "CUFF.2121"; transcript_id "AT3G22380.2"; exon_number "8"; FPKM "0.0000000000"; frac "0.000000"; conf_lo "0.000000"; conf_hi "0.021786"; cov "0.000000";
Chr3	Cufflinks	exon	7915762	7915828	1	+	.	gene_id "CUFF.2121"; transcript_id "AT3G22380.2"; exon_number "9"; FPKM "0.0000000000"; frac "0.000000"; conf_lo "0.000000"; conf_hi "0.021786"; cov "0.000000";
Chr3	Cufflinks	exon	7915923	7915989	1	+	.	gene_id "CUFF.2121"; transcript_id "AT3G22380.2"; exon_number "10"; FPKM "0.0000000000"; frac "0.000000"; conf_lo "0.000000"; conf_hi "0.021786"; cov "0.000000";
Chr3	Cufflinks	exon	7916072	7916401	1	+	.	gene_id "CUFF.2121"; transcript_id "AT3G22380.2"; exon_number "11"; FPKM "0.0000000000"; frac "0.000000"; conf_lo "0.000000"; conf_hi "0.021786"; cov "0.000000";
Chr3	Cufflinks	exon	7916489	7918871	1	+	.	gene_id "CUFF.2121"; transcript_id "AT3G22380.2"; exon_number "12"; FPKM "0.0000000000"; frac "0.000000"; conf_lo "0.000000"; conf_hi "0.021786"; cov "0.000000";
Chr3	Cufflinks	exon	7918945	7919510	1	+	.	gene_id "CUFF.2121"; transcript_id "AT3G22380.2"; exon_number "13"; FPKM "0.0000000000"; frac "0.000000"; conf_lo "0.000000"; conf_hi "0.021786"; cov "0.000000";
Chr3	Cufflinks	transcript	7912905	7919484	1000	+	.	gene_id "CUFF.2121"; transcript_id "AT3G22380.1"; FPKM "31.4295037615"; frac "1.000000"; conf_lo "29.678955"; conf_hi "33.180052"; cov "164.041172"; full_read_support "yes";
Chr3	Cufflinks	exon	7912905	7913280	1000	+	.	gene_id "CUFF.2121"; transcript_id "AT3G22380.1"; exon_number "1"; FPKM "31.4295037615"; frac "1.000000"; conf_lo "29.678955"; conf_hi "33.180052"; cov "164.041172";
Chr3	Cufflinks	exon	7913372	7913911	1000	+	.	gene_id "CUFF.2121"; transcript_id "AT3G22380.1"; exon_number "2"; FPKM "31.4295037615"; frac "1.000000"; conf_lo "29.678955"; conf_hi "33.180052"; cov "164.041172";
Chr3	Cufflinks	exon	7914003	7914202	1000	+	.	gene_id "CUFF.2121"; transcript_id "AT3G22380.1"; exon_number "3"; FPKM "31.4295037615"; frac "1.000000"; conf_lo "29.678955"; conf_hi "33.180052"; cov "164.041172";
Chr3	Cufflinks	exon	7914278	7914572	1000	+	.	gene_id "CUFF.2121"; transcript_id "AT3G22380.1"; exon_number "4"; FPKM "31.4295037615"; frac "1.000000"; conf_lo "29.678955"; conf_hi "33.180052"; cov "164.041172";
Chr3	Cufflinks	exon	7914664	7914967	1000	+	.	gene_id "CUFF.2121"; transcript_id "AT3G22380.1"; exon_number "5"; FPKM "31.4295037615"; frac "1.000000"; conf_lo "29.678955"; conf_hi "33.180052"; cov "164.041172";
Chr3	Cufflinks	exon	7915053	7915092	1000	+	.	gene_id "CUFF.2121"; transcript_id "AT3G22380.1"; exon_number "6"; FPKM "31.4295037615"; frac "1.000000"; conf_lo "29.678955"; conf_hi "33.180052"; cov "164.041172";
Chr3	Cufflinks	exon	7915176	7915271	1000	+	.	gene_id "CUFF.2121"; transcript_id "AT3G22380.1"; exon_number "7"; FPKM "31.4295037615"; frac "1.000000"; conf_lo "29.678955"; conf_hi "33.180052"; cov "164.041172";
Chr3	Cufflinks	exon	7915434	7915656	1000	+	.	gene_id "CUFF.2121"; transcript_id "AT3G22380.1"; exon_number "8"; FPKM "31.4295037615"; frac "1.000000"; conf_lo "29.678955"; conf_hi "33.180052"; cov "164.041172";
Chr3	Cufflinks	exon	7915762	7915828	1000	+	.	gene_id "CUFF.2121"; transcript_id "AT3G22380.1"; exon_number "9"; FPKM "31.4295037615"; frac "1.000000"; conf_lo "29.678955"; conf_hi "33.180052"; cov "164.041172";
Chr3	Cufflinks	exon	7915923	7915989	1000	+	.	gene_id "CUFF.2121"; transcript_id "AT3G22380.1"; exon_number "10"; FPKM "31.4295037615"; frac "1.000000"; conf_lo "29.678955"; conf_hi "33.180052"; cov "164.041172";
Chr3	Cufflinks	exon	7916072	7916401	1000	+	.	gene_id "CUFF.2121"; transcript_id "AT3G22380.1"; exon_number "11"; FPKM "31.4295037615"; frac "1.000000"; conf_lo "29.678955"; conf_hi "33.180052"; cov "164.041172";
Chr3	Cufflinks	exon	7916489	7919484	1000	+	.	gene_id "CUFF.2121"; transcript_id "AT3G22380.1"; exon_number "12"; FPKM "31.4295037615"; frac "1.000000"; conf_lo "29.678955"; conf_hi "33.180052"; cov "164.041172";
Chr3	Cufflinks	transcript	7926879	7931351	1000	+	.	gene_id "AT3G22400"; transcript_id "AT3G22400.1"; FPKM "1.5593402892"; frac "1.000000"; conf_lo "1.189748"; conf_hi "1.928933"; cov "8.141068"; full_read_support "no";
Chr3	Cufflinks	exon	7926879	7927251	1000	+	.	gene_id "AT3G22400"; transcript_id "AT3G22400.1"; exon_number "1"; FPKM "1.5593402892"; frac "1.000000"; conf_lo "1.189748"; conf_hi "1.928933"; cov "8.141068";
Chr3	Cufflinks	exon	7927470	7927774	1000	+	.	gene_id "AT3G22400"; transcript_id "AT3G22400.1"; exon_number "2"; FPKM "1.5593402892"; frac "1.000000"; conf_lo "1.189748"; conf_hi "1.928933"; cov "8.141068";
Chr3	Cufflinks	exon	7928525	7928768	1000	+	.	gene_id "AT3G22400"; transcript_id "AT3G22400.1"; exon_number "3"; FPKM "1.5593402892"; frac "1.000000"; conf_lo "1.189748"; conf_hi "1.928933"; cov "8.141068";
Chr3	Cufflinks	exon	7928853	7929191	1000	+	.	gene_id "AT3G22400"; transcript_id "AT3G22400.1"; exon_number "4"; FPKM "1.5593402892"; frac "1.000000"; conf_lo "1.189748"; conf_hi "1.928933"; cov "8.141068";
Chr3	Cufflinks	exon	7929278	7929363	1000	+	.	gene_id "AT3G22400"; transcript_id "AT3G22400.1"; exon_number "5"; FPKM "1.5593402892"; frac "1.000000"; conf_lo "1.189748"; conf_hi "1.928933"; cov "8.141068";
Chr3	Cufflinks	exon	7929464	7929571	1000	+	.	gene_id "AT3G22400"; transcript_id "AT3G22400.1"; exon_number "6"; FPKM "1.5593402892"; frac "1.000000"; conf_lo "1.189748"; conf_hi "1.928933"; cov "8.141068";
Chr3	Cufflinks	exon	7929678	7929982	1000	+	.	gene_id "AT3G22400"; transcript_id "AT3G22400.1"; exon_number "7"; FPKM "1.5593402892"; frac "1.000000"; conf_lo "1.189748"; conf_hi "1.928933"; cov "8.141068";
Chr3	Cufflinks	exon	7930056	7930319	1000	+	.	gene_id "AT3G22400"; transcript_id "AT3G22400.1"; exon_number "8"; FPKM "1.5593402892"; frac "1.000000"; conf_lo "1.189748"; conf_hi "1.928933"; cov "8.141068";
Chr3	Cufflinks	exon	7930399	7931351	1000	+	.	gene_id "AT3G22400"; transcript_id "AT3G22400.1"; exon_number "9"; FPKM "1.5593402892"; frac "1.000000"; conf_lo "1.189748"; conf_hi "1.928933"; cov "8.141068";
Chr3	Cufflinks	transcript	7933063	7935845	595	-	.	gene_id "CUFF.2123"; transcript_id "CUFF.2123.1"; FPKM "0.5193758988"; frac "0.422458"; conf_lo "0.212555"; conf_hi "0.826197"; cov "2.710514"; full_read_support "no";
Chr3	Cufflinks	exon	7933063	7933975	595	-	.	gene_id "CUFF.2123"; transcript_id "CUFF.2123.1"; exon_number "1"; FPKM "0.5193758988"; frac "0.422458"; conf_lo "0.212555"; conf_hi "0.826197"; cov "2.710514";
Chr3	Cufflinks	exon	7934086	7934219	595	-	.	gene_id "CUFF.2123"; transcript_id "CUFF.2123.1"; exon_number "2"; FPKM "0.5193758988"; frac "0.422458"; conf_lo "0.212555"; conf_hi "0.826197"; cov "2.710514";
Chr3	Cufflinks	exon	7934928	7935134	595	-	.	gene_id "CUFF.2123"; transcript_id "CUFF.2123.1"; exon_number "3"; FPKM "0.5193758988"; frac "0.422458"; conf_lo "0.212555"; conf_hi "0.826197"; cov "2.710514";
Chr3	Cufflinks	exon	7935213	7935505	595	-	.	gene_id "CUFF.2123"; transcript_id "CUFF.2123.1"; exon_number "4"; FPKM "0.5193758988"; frac "0.422458"; conf_lo "0.212555"; conf_hi "0.826197"; cov "2.710514";
Chr3	Cufflinks	exon	7935590	7935845	595	-	.	gene_id "CUFF.2123"; transcript_id "CUFF.2123.1"; exon_number "5"; FPKM "0.5193758988"; frac "0.422458"; conf_lo "0.212555"; conf_hi "0.826197"; cov "2.710514";
Chr3	Cufflinks	transcript	7933167	7935808	1000	-	.	gene_id "CUFF.2123"; transcript_id "AT3G22410.1"; FPKM "0.8719970874"; frac "0.577542"; conf_lo "0.443117"; conf_hi "1.300878"; cov "4.550770"; full_read_support "yes";
Chr3	Cufflinks	exon	7933167	7933975	1000	-	.	gene_id "CUFF.2123"; transcript_id "AT3G22410.1"; exon_number "1"; FPKM "0.8719970874"; frac "0.577542"; conf_lo "0.443117"; conf_hi "1.300878"; cov "4.550770";
Chr3	Cufflinks	exon	7934086	7934219	1000	-	.	gene_id "CUFF.2123"; transcript_id "AT3G22410.1"; exon_number "2"; FPKM "0.8719970874"; frac "0.577542"; conf_lo "0.443117"; conf_hi "1.300878"; cov "4.550770";
Chr3	Cufflinks	exon	7934928	7935019	1000	-	.	gene_id "CUFF.2123"; transcript_id "AT3G22410.1"; exon_number "3"; FPKM "0.8719970874"; frac "0.577542"; conf_lo "0.443117"; conf_hi "1.300878"; cov "4.550770";
Chr3	Cufflinks	exon	7935088	7935134	1000	-	.	gene_id "CUFF.2123"; transcript_id "AT3G22410.1"; exon_number "4"; FPKM "0.8719970874"; frac "0.577542"; conf_lo "0.443117"; conf_hi "1.300878"; cov "4.550770";
Chr3	Cufflinks	exon	7935213	7935301	1000	-	.	gene_id "CUFF.2123"; transcript_id "AT3G22410.1"; exon_number "5"; FPKM "0.8719970874"; frac "0.577542"; conf_lo "0.443117"; conf_hi "1.300878"; cov "4.550770";
Chr3	Cufflinks	exon	7935388	7935505	1000	-	.	gene_id "CUFF.2123"; transcript_id "AT3G22410.1"; exon_number "6"; FPKM "0.8719970874"; frac "0.577542"; conf_lo "0.443117"; conf_hi "1.300878"; cov "4.550770";
Chr3	Cufflinks	exon	7935590	7935808	1000	-	.	gene_id "CUFF.2123"; transcript_id "AT3G22410.1"; exon_number "7"; FPKM "0.8719970874"; frac "0.577542"; conf_lo "0.443117"; conf_hi "1.300878"; cov "4.550770";
Chr3	Cufflinks	transcript	7941014	7941564	1000	+	.	gene_id "AT3G22415"; transcript_id "AT3G22415.1"; FPKM "2.7427206958"; frac "1.000000"; conf_lo "0.803324"; conf_hi "4.682117"; cov "14.326951"; full_read_support "yes";
Chr3	Cufflinks	exon	7941014	7941116	1000	+	.	gene_id "AT3G22415"; transcript_id "AT3G22415.1"; exon_number "1"; FPKM "2.7427206958"; frac "1.000000"; conf_lo "0.803324"; conf_hi "4.682117"; cov "14.326951";
Chr3	Cufflinks	exon	7941286	7941564	1000	+	.	gene_id "AT3G22415"; transcript_id "AT3G22415.1"; exon_number "2"; FPKM "2.7427206958"; frac "1.000000"; conf_lo "0.803324"; conf_hi "4.682117"; cov "14.326951";
Chr3	Cufflinks	transcript	7951055	7957249	388	+	.	gene_id "CUFF.2126"; transcript_id "CUFF.2126.1"; FPKM "1.3327948477"; frac "0.310346"; conf_lo "0.957182"; conf_hi "1.708408"; cov "6.953009"; full_read_support "no";
Chr3	Cufflinks	exon	7951055	7951326	388	+	.	gene_id "CUFF.2126"; transcript_id "CUFF.2126.1"; exon_number "1"; FPKM "1.3327948477"; frac "0.310346"; conf_lo "0.957182"; conf_hi "1.708408"; cov "6.953009";
Chr3	Cufflinks	exon	7951424	7951545	388	+	.	gene_id "CUFF.2126"; transcript_id "CUFF.2126.1"; exon_number "2"; FPKM "1.3327948477"; frac "0.310346"; conf_lo "0.957182"; conf_hi "1.708408"; cov "6.953009";
Chr3	Cufflinks	exon	7951717	7951821	388	+	.	gene_id "CUFF.2126"; transcript_id "CUFF.2126.1"; exon_number "3"; FPKM "1.3327948477"; frac "0.310346"; conf_lo "0.957182"; conf_hi "1.708408"; cov "6.953009";
Chr3	Cufflinks	exon	7951966	7952058	388	+	.	gene_id "CUFF.2126"; transcript_id "CUFF.2126.1"; exon_number "4"; FPKM "1.3327948477"; frac "0.310346"; conf_lo "0.957182"; conf_hi "1.708408"; cov "6.953009";
Chr3	Cufflinks	exon	7952163	7952237	388	+	.	gene_id "CUFF.2126"; transcript_id "CUFF.2126.1"; exon_number "5"; FPKM "1.3327948477"; frac "0.310346"; conf_lo "0.957182"; conf_hi "1.708408"; cov "6.953009";
Chr3	Cufflinks	exon	7952347	7952409	388	+	.	gene_id "CUFF.2126"; transcript_id "CUFF.2126.1"; exon_number "6"; FPKM "1.3327948477"; frac "0.310346"; conf_lo "0.957182"; conf_hi "1.708408"; cov "6.953009";
Chr3	Cufflinks	exon	7952527	7952636	388	+	.	gene_id "CUFF.2126"; transcript_id "CUFF.2126.1"; exon_number "7"; FPKM "1.3327948477"; frac "0.310346"; conf_lo "0.957182"; conf_hi "1.708408"; cov "6.953009";
Chr3	Cufflinks	exon	7952826	7954323	388	+	.	gene_id "CUFF.2126"; transcript_id "CUFF.2126.1"; exon_number "8"; FPKM "1.3327948477"; frac "0.310346"; conf_lo "0.957182"; conf_hi "1.708408"; cov "6.953009";
Chr3	Cufflinks	exon	7956137	7957249	388	+	.	gene_id "CUFF.2126"; transcript_id "CUFF.2126.1"; exon_number "9"; FPKM "1.3327948477"; frac "0.310346"; conf_lo "0.957182"; conf_hi "1.708408"; cov "6.953009";
Chr3	Cufflinks	transcript	7951055	7953223	978	+	.	gene_id "CUFF.2126"; transcript_id "AT3G22425.2"; FPKM "3.3582450581"; frac "0.247256"; conf_lo "2.386146"; conf_hi "4.330344"; cov "17.519507"; full_read_support "yes";
Chr3	Cufflinks	exon	7951055	7951326	978	+	.	gene_id "CUFF.2126"; transcript_id "AT3G22425.2"; exon_number "1"; FPKM "3.3582450581"; frac "0.247256"; conf_lo "2.386146"; conf_hi "4.330344"; cov "17.519507";
Chr3	Cufflinks	exon	7951424	7951545	978	+	.	gene_id "CUFF.2126"; transcript_id "AT3G22425.2"; exon_number "2"; FPKM "3.3582450581"; frac "0.247256"; conf_lo "2.386146"; conf_hi "4.330344"; cov "17.519507";
Chr3	Cufflinks	exon	7951717	7951821	978	+	.	gene_id "CUFF.2126"; transcript_id "AT3G22425.2"; exon_number "3"; FPKM "3.3582450581"; frac "0.247256"; conf_lo "2.386146"; conf_hi "4.330344"; cov "17.519507";
Chr3	Cufflinks	exon	7951966	7952058	978	+	.	gene_id "CUFF.2126"; transcript_id "AT3G22425.2"; exon_number "4"; FPKM "3.3582450581"; frac "0.247256"; conf_lo "2.386146"; conf_hi "4.330344"; cov "17.519507";
Chr3	Cufflinks	exon	7952163	7952237	978	+	.	gene_id "CUFF.2126"; transcript_id "AT3G22425.2"; exon_number "5"; FPKM "3.3582450581"; frac "0.247256"; conf_lo "2.386146"; conf_hi "4.330344"; cov "17.519507";
Chr3	Cufflinks	exon	7952347	7952409	978	+	.	gene_id "CUFF.2126"; transcript_id "AT3G22425.2"; exon_number "6"; FPKM "3.3582450581"; frac "0.247256"; conf_lo "2.386146"; conf_hi "4.330344"; cov "17.519507";
Chr3	Cufflinks	exon	7952527	7952636	978	+	.	gene_id "CUFF.2126"; transcript_id "AT3G22425.2"; exon_number "7"; FPKM "3.3582450581"; frac "0.247256"; conf_lo "2.386146"; conf_hi "4.330344"; cov "17.519507";
Chr3	Cufflinks	exon	7952826	7953223	978	+	.	gene_id "CUFF.2126"; transcript_id "AT3G22425.2"; exon_number "8"; FPKM "3.3582450581"; frac "0.247256"; conf_lo "2.386146"; conf_hi "4.330344"; cov "17.519507";
Chr3	Cufflinks	transcript	7951055	7953223	1	+	.	gene_id "CUFF.2126"; transcript_id "AT3G22425.1"; FPKM "0.0000000000"; frac "0.000000"; conf_lo "0.000000"; conf_hi "0.101443"; cov "0.000000"; full_read_support "no";
Chr3	Cufflinks	exon	7951055	7951326	1	+	.	gene_id "CUFF.2126"; transcript_id "AT3G22425.1"; exon_number "1"; FPKM "0.0000000000"; frac "0.000000"; conf_lo "0.000000"; conf_hi "0.101443"; cov "0.000000";
Chr3	Cufflinks	exon	7951424	7951545	1	+	.	gene_id "CUFF.2126"; transcript_id "AT3G22425.1"; exon_number "2"; FPKM "0.0000000000"; frac "0.000000"; conf_lo "0.000000"; conf_hi "0.101443"; cov "0.000000";
Chr3	Cufflinks	exon	7951717	7951821	1	+	.	gene_id "CUFF.2126"; transcript_id "AT3G22425.1"; exon_number "3"; FPKM "0.0000000000"; frac "0.000000"; conf_lo "0.000000"; conf_hi "0.101443"; cov "0.000000";
Chr3	Cufflinks	exon	7951966	7952058	1	+	.	gene_id "CUFF.2126"; transcript_id "AT3G22425.1"; exon_number "4"; FPKM "0.0000000000"; frac "0.000000"; conf_lo "0.000000"; conf_hi "0.101443"; cov "0.000000";
Chr3	Cufflinks	exon	7952163	7952409	1	+	.	gene_id "CUFF.2126"; transcript_id "AT3G22425.1"; exon_number "5"; FPKM "0.0000000000"; frac "0.000000"; conf_lo "0.000000"; conf_hi "0.101443"; cov "0.000000";
Chr3	Cufflinks	exon	7952527	7952636	1	+	.	gene_id "CUFF.2126"; transcript_id "AT3G22425.1"; exon_number "6"; FPKM "0.0000000000"; frac "0.000000"; conf_lo "0.000000"; conf_hi "0.101443"; cov "0.000000";
Chr3	Cufflinks	exon	7952826	7953223	1	+	.	gene_id "CUFF.2126"; transcript_id "AT3G22425.1"; exon_number "7"; FPKM "0.0000000000"; frac "0.000000"; conf_lo "0.000000"; conf_hi "0.101443"; cov "0.000000";
Chr3	Cufflinks	transcript	7953260	7957884	1000	+	.	gene_id "CUFF.2126"; transcript_id "AT3G22430.1"; FPKM "3.4305890813"; frac "0.442398"; conf_lo "2.672300"; conf_hi "4.188878"; cov "17.896916"; full_read_support "yes";
Chr3	Cufflinks	exon	7953260	7954323	1000	+	.	gene_id "CUFF.2126"; transcript_id "AT3G22430.1"; exon_number "1"; FPKM "3.4305890813"; frac "0.442398"; conf_lo "2.672300"; conf_hi "4.188878"; cov "17.896916";
Chr3	Cufflinks	exon	7956137	7956444	1000	+	.	gene_id "CUFF.2126"; transcript_id "AT3G22430.1"; exon_number "2"; FPKM "3.4305890813"; frac "0.442398"; conf_lo "2.672300"; conf_hi "4.188878"; cov "17.896916";
Chr3	Cufflinks	exon	7957250	7957884	1000	+	.	gene_id "CUFF.2126"; transcript_id "AT3G22430.1"; exon_number "3"; FPKM "3.4305890813"; frac "0.442398"; conf_lo "2.672300"; conf_hi "4.188878"; cov "17.896916";
Chr3	Cufflinks	transcript	7954393	7955529	1000	+	.	gene_id "CUFF.2127"; transcript_id "CUFF.2127.1"; FPKM "1.4944876234"; frac "1.000000"; conf_lo "0.869244"; conf_hi "2.119731"; cov "7.800141"; full_read_support "yes";
Chr3	Cufflinks	exon	7954393	7955529	1000	+	.	gene_id "CUFF.2127"; transcript_id "CUFF.2127.1"; exon_number "1"; FPKM "1.4944876234"; frac "1.000000"; conf_lo "0.869244"; conf_hi "2.119731"; cov "7.800141";
Chr3	Cufflinks	transcript	7957898	7958020	1	-	.	gene_id "AT3G22436"; transcript_id "AT3G22436.1"; FPKM "0.0000000000"; frac "0.000000"; conf_lo "0.000000"; conf_hi "0.000000"; cov "0.000000"; full_read_support "no";
Chr3	Cufflinks	exon	7957898	7958020	1	-	.	gene_id "AT3G22436"; transcript_id "AT3G22436.1"; exon_number "1"; FPKM "0.0000000000"; frac "0.000000"; conf_lo "0.000000"; conf_hi "0.000000"; cov "0.000000";
Chr3	Cufflinks	transcript	7968078	7969705	1000	+	.	gene_id "AT3G22480"; transcript_id "AT3G22480.1"; FPKM "33.2219194303"; frac "1.000000"; conf_lo "29.260975"; conf_hi "37.182864"; cov "173.468165"; full_read_support "yes";
Chr3	Cufflinks	exon	7968078	7968218	1000	+	.	gene_id "AT3G22480"; transcript_id "AT3G22480.1"; exon_number "1"; FPKM "33.2219194303"; frac "1.000000"; conf_lo "29.260975"; conf_hi "37.182864"; cov "173.468165";
Chr3	Cufflinks	exon	7969067	7969705	1000	+	.	gene_id "AT3G22480"; transcript_id "AT3G22480.1"; exon_number "2"; FPKM "33.2219194303"; frac "1.000000"; conf_lo "29.260975"; conf_hi "37.182864"; cov "173.468165";
Chr3	Cufflinks	transcript	7968177	7969629	1	+	.	gene_id "AT3G22480"; transcript_id "AT3G22480.2"; FPKM "0.0000000000"; frac "0.000000"; conf_lo "0.000000"; conf_hi "0.296580"; cov "0.000000"; full_read_support "yes";
Chr3	Cufflinks	exon	7968177	7968218	1	+	.	gene_id "AT3G22480"; transcript_id "AT3G22480.2"; exon_number "1"; FPKM "0.0000000000"; frac "0.000000"; conf_lo "0.000000"; conf_hi "0.296580"; cov "0.000000";
Chr3	Cufflinks	exon	7969070	7969629	1	+	.	gene_id "AT3G22480"; transcript_id "AT3G22480.2"; exon_number "2"; FPKM "0.0000000000"; frac "0.000000"; conf_lo "0.000000"; conf_hi "0.296580"; cov "0.000000";
Chr3	Cufflinks	transcript	7969681	7970843	1	-	.	gene_id "AT3G22490"; transcript_id "AT3G22490.1"; FPKM "0.0000000000"; frac "0.000000"; conf_lo "0.000000"; conf_hi "0.115093"; cov "0.000000"; full_read_support "no";
Chr3	Cufflinks	exon	7969681	7969949	1	-	.	gene_id "AT3G22490"; transcript_id "AT3G22490.1"; exon_number "1"; FPKM "0.0000000000"; frac "0.000000"; conf_lo "0.000000"; conf_hi "0.115093"; cov "0.000000";
Chr3	Cufflinks	exon	7970039	7970344	1	-	.	gene_id "AT3G22490"; transcript_id "AT3G22490.1"; exon_number "2"; FPKM "0.0000000000"; frac "0.000000"; conf_lo "0.000000"; conf_hi "0.115093"; cov "0.000000";
Chr3	Cufflinks	exon	7970421	7970843	1	-	.	gene_id "AT3G22490"; transcript_id "AT3G22490.1"; exon_number "3"; FPKM "0.0000000000"; frac "0.000000"; conf_lo "0.000000"; conf_hi "0.115093"; cov "0.000000";
Chr3	Cufflinks	transcript	7971071	7971575	1	+	.	gene_id "AT3G22492"; transcript_id "AT3G22492.1"; FPKM "0.0000000000"; frac "0.000000"; conf_lo "0.000000"; conf_hi "0.000000"; cov "0.000000"; full_read_support "no";
Chr3	Cufflinks	exon	7971071	7971435	1	+	.	gene_id "AT3G22492"; transcript_id "AT3G22492.1"; exon_number "1"; FPKM "0.0000000000"; frac "0.000000"; conf_lo "0.000000"; conf_hi "0.000000"; cov "0.000000";
Chr3	Cufflinks	exon	7971513	7971575	1	+	.	gene_id "AT3G22492"; transcript_id "AT3G22492.1"; exon_number "2"; FPKM "0.0000000000"; frac "0.000000"; conf_lo "0.000000"; conf_hi "0.000000"; cov "0.000000";
Chr3	Cufflinks	transcript	7971625	7972907	1	-	.	gene_id "AT3G22500"; transcript_id "AT3G22500.1"; FPKM "0.0000000000"; frac "0.000000"; conf_lo "0.000000"; conf_hi "0.000000"; cov "0.000000"; full_read_support "no";
Chr3	Cufflinks	exon	7971625	7972084	1	-	.	gene_id "AT3G22500"; transcript_id "AT3G22500.1"; exon_number "1"; FPKM "0.0000000000"; frac "0.000000"; conf_lo "0.000000"; conf_hi "0.000000"; cov "0.000000";
Chr3	Cufflinks	exon	7972181	7972474	1	-	.	gene_id "AT3G22500"; transcript_id "AT3G22500.1"; exon_number "2"; FPKM "0.0000000000"; frac "0.000000"; conf_lo "0.000000"; conf_hi "0.000000"; cov "0.000000";
Chr3	Cufflinks	exon	7972554	7972907	1	-	.	gene_id "AT3G22500"; transcript_id "AT3G22500.1"; exon_number "3"; FPKM "0.0000000000"; frac "0.000000"; conf_lo "0.000000"; conf_hi "0.000000"; cov "0.000000";
Chr3	Cufflinks	transcript	7973429	7974292	1	+	.	gene_id "AT3G22510"; transcript_id "AT3G22510.1"; FPKM "0.0000000000"; frac "0.000000"; conf_lo "0.000000"; conf_hi "0.000000"; cov "0.000000"; full_read_support "no";
Chr3	Cufflinks	exon	7973429	7973775	1	+	.	gene_id "AT3G22510"; transcript_id "AT3G22510.1"; exon_number "1"; FPKM "0.0000000000"; frac "0.000000"; conf_lo "0.000000"; conf_hi "0.000000"; cov "0.000000";
Chr3	Cufflinks	exon	7973862	7973950	1	+	.	gene_id "AT3G22510"; transcript_id "AT3G22510.1"; exon_number "2"; FPKM "0.0000000000"; frac "0.000000"; conf_lo "0.000000"; conf_hi "0.000000"; cov "0.000000";
Chr3	Cufflinks	exon	7974034	7974292	1	+	.	gene_id "AT3G22510"; transcript_id "AT3G22510.1"; exon_number "3"; FPKM "0.0000000000"; frac "0.000000"; conf_lo "0.000000"; conf_hi "0.000000"; cov "0.000000";
Chr3	Cufflinks	transcript	7974762	7977590	1000	+	.	gene_id "AT3G22520"; transcript_id "AT3G22520.1"; FPKM "11.7187192618"; frac "0.642729"; conf_lo "10.408313"; conf_hi "13.029126"; cov "61.141818"; full_read_support "yes";
Chr3	Cufflinks	exon	7974762	7974823	1000	+	.	gene_id "AT3G22520"; transcript_id "AT3G22520.1"; exon_number "1"; FPKM "11.7187192618"; frac "0.642729"; conf_lo "10.408313"; conf_hi "13.029126"; cov "61.141818";
Chr3	Cufflinks	exon	7974963	7975042	1000	+	.	gene_id "AT3G22520"; transcript_id "AT3G22520.1"; exon_number "2"; FPKM "11.7187192618"; frac "0.642729"; conf_lo "10.408313"; conf_hi "13.029126"; cov "61.141818";
Chr3	Cufflinks	exon	7975577	7976121	1000	+	.	gene_id "AT3G22520"; transcript_id "AT3G22520.1"; exon_number "3"; FPKM "11.7187192618"; frac "0.642729"; conf_lo "10.408313"; conf_hi "13.029126"; cov "61.141818";
Chr3	Cufflinks	exon	7976208	7977590	1000	+	.	gene_id "AT3G22520"; transcript_id "AT3G22520.1"; exon_number "4"; FPKM "11.7187192618"; frac "0.642729"; conf_lo "10.408313"; conf_hi "13.029126"; cov "61.141818";
Chr3	Cufflinks	transcript	7977604	7978635	1000	-	.	gene_id "CUFF.2130"; transcript_id "AT3G22530.1"; FPKM "14.7871850818"; frac "0.357271"; conf_lo "12.637325"; conf_hi "16.937045"; cov "77.151381"; full_read_support "yes";
Chr3	Cufflinks	exon	7977604	7978635	1000	-	.	gene_id "CUFF.2130"; transcript_id "AT3G22530.1"; exon_number "1"; FPKM "14.7871850818"; frac "0.357271"; conf_lo "12.637325"; conf_hi "16.937045"; cov "77.151381";
Chr3	Cufflinks	transcript	7984076	7984627	1000	-	.	gene_id "AT3G22540"; transcript_id "AT3G22540.1"; FPKM "2.2134631275"; frac "1.000000"; conf_lo "0.985655"; conf_hi "3.441272"; cov "11.544518"; full_read_support "yes";
Chr3	Cufflinks	exon	7984076	7984627	1000	-	.	gene_id "AT3G22540"; transcript_id "AT3G22540.1"; exon_number "1"; FPKM "2.2134631275"; frac "1.000000"; conf_lo "0.985655"; conf_hi "3.441272"; cov "11.544518";
Chr3	Cufflinks	transcript	6305975	6310620	1000	+	.	gene_id "CUFF.1996"; transcript_id "AT3G18370.1"; FPKM "5.0998073478"; frac "1.000000"; conf_lo "4.432046"; conf_hi "5.767568"; cov "26.616372"; full_read_support "yes";
Chr3	Cufflinks	exon	6305975	6306556	1000	+	.	gene_id "CUFF.1996"; transcript_id "AT3G18370.1"; exon_number "1"; FPKM "5.0998073478"; frac "1.000000"; conf_lo "4.432046"; conf_hi "5.767568"; cov "26.616372";
Chr3	Cufflinks	exon	6307012	6307086	1000	+	.	gene_id "CUFF.1996"; transcript_id "AT3G18370.1"; exon_number "2"; FPKM "5.0998073478"; frac "1.000000"; conf_lo "4.432046"; conf_hi "5.767568"; cov "26.616372";
Chr3	Cufflinks	exon	6307180	6307287	1000	+	.	gene_id "CUFF.1996"; transcript_id "AT3G18370.1"; exon_number "3"; FPKM "5.0998073478"; frac "1.000000"; conf_lo "4.432046"; conf_hi "5.767568"; cov "26.616372";
Chr3	Cufflinks	exon	6307399	6307431	1000	+	.	gene_id "CUFF.1996"; transcript_id "AT3G18370.1"; exon_number "4"; FPKM "5.0998073478"; frac "1.000000"; conf_lo "4.432046"; conf_hi "5.767568"; cov "26.616372";
Chr3	Cufflinks	exon	6307527	6307616	1000	+	.	gene_id "CUFF.1996"; transcript_id "AT3G18370.1"; exon_number "5"; FPKM "5.0998073478"; frac "1.000000"; conf_lo "4.432046"; conf_hi "5.767568"; cov "26.616372";
Chr3	Cufflinks	exon	6307701	6307826	1000	+	.	gene_id "CUFF.1996"; transcript_id "AT3G18370.1"; exon_number "6"; FPKM "5.0998073478"; frac "1.000000"; conf_lo "4.432046"; conf_hi "5.767568"; cov "26.616372";
Chr3	Cufflinks	exon	6307907	6308050	1000	+	.	gene_id "CUFF.1996"; transcript_id "AT3G18370.1"; exon_number "7"; FPKM "5.0998073478"; frac "1.000000"; conf_lo "4.432046"; conf_hi "5.767568"; cov "26.616372";
Chr3	Cufflinks	exon	6308139	6308549	1000	+	.	gene_id "CUFF.1996"; transcript_id "AT3G18370.1"; exon_number "8"; FPKM "5.0998073478"; frac "1.000000"; conf_lo "4.432046"; conf_hi "5.767568"; cov "26.616372";
Chr3	Cufflinks	exon	6308629	6308763	1000	+	.	gene_id "CUFF.1996"; transcript_id "AT3G18370.1"; exon_number "9"; FPKM "5.0998073478"; frac "1.000000"; conf_lo "4.432046"; conf_hi "5.767568"; cov "26.616372";
Chr3	Cufflinks	exon	6308867	6309085	1000	+	.	gene_id "CUFF.1996"; transcript_id "AT3G18370.1"; exon_number "10"; FPKM "5.0998073478"; frac "1.000000"; conf_lo "4.432046"; conf_hi "5.767568"; cov "26.616372";
Chr3	Cufflinks	exon	6309176	6309436	1000	+	.	gene_id "CUFF.1996"; transcript_id "AT3G18370.1"; exon_number "11"; FPKM "5.0998073478"; frac "1.000000"; conf_lo "4.432046"; conf_hi "5.767568"; cov "26.616372";
Chr3	Cufflinks	exon	6309516	6309644	1000	+	.	gene_id "CUFF.1996"; transcript_id "AT3G18370.1"; exon_number "12"; FPKM "5.0998073478"; frac "1.000000"; conf_lo "4.432046"; conf_hi "5.767568"; cov "26.616372";
Chr3	Cufflinks	exon	6309735	6310620	1000	+	.	gene_id "CUFF.1996"; transcript_id "AT3G18370.1"; exon_number "13"; FPKM "5.0998073478"; frac "1.000000"; conf_lo "4.432046"; conf_hi "5.767568"; cov "26.616372";
Chr3	Cufflinks	transcript	6310736	6313318	200	-	.	gene_id "CUFF.1997"; transcript_id "AT3G18380.2"; FPKM "0.7250374322"; frac "0.132481"; conf_lo "0.216975"; conf_hi "1.233100"; cov "3.781441"; full_read_support "yes";
Chr3	Cufflinks	exon	6310736	6311271	200	-	.	gene_id "CUFF.1997"; transcript_id "AT3G18380.2"; exon_number "1"; FPKM "0.7250374322"; frac "0.132481"; conf_lo "0.216975"; conf_hi "1.233100"; cov "3.781441";
Chr3	Cufflinks	exon	6311407	6311526	200	-	.	gene_id "CUFF.1997"; transcript_id "AT3G18380.2"; exon_number "2"; FPKM "0.7250374322"; frac "0.132481"; conf_lo "0.216975"; conf_hi "1.233100"; cov "3.781441";
Chr3	Cufflinks	exon	6311611	6311754	200	-	.	gene_id "CUFF.1997"; transcript_id "AT3G18380.2"; exon_number "3"; FPKM "0.7250374322"; frac "0.132481"; conf_lo "0.216975"; conf_hi "1.233100"; cov "3.781441";
Chr3	Cufflinks	exon	6311838	6311889	200	-	.	gene_id "CUFF.1997"; transcript_id "AT3G18380.2"; exon_number "4"; FPKM "0.7250374322"; frac "0.132481"; conf_lo "0.216975"; conf_hi "1.233100"; cov "3.781441";
Chr3	Cufflinks	exon	6312006	6312081	200	-	.	gene_id "CUFF.1997"; transcript_id "AT3G18380.2"; exon_number "5"; FPKM "0.7250374322"; frac "0.132481"; conf_lo "0.216975"; conf_hi "1.233100"; cov "3.781441";
Chr3	Cufflinks	exon	6312247	6312448	200	-	.	gene_id "CUFF.1997"; transcript_id "AT3G18380.2"; exon_number "6"; FPKM "0.7250374322"; frac "0.132481"; conf_lo "0.216975"; conf_hi "1.233100"; cov "3.781441";
Chr3	Cufflinks	exon	6312548	6312593	200	-	.	gene_id "CUFF.1997"; transcript_id "AT3G18380.2"; exon_number "7"; FPKM "0.7250374322"; frac "0.132481"; conf_lo "0.216975"; conf_hi "1.233100"; cov "3.781441";
Chr3	Cufflinks	exon	6312690	6312775	200	-	.	gene_id "CUFF.1997"; transcript_id "AT3G18380.2"; exon_number "8"; FPKM "0.7250374322"; frac "0.132481"; conf_lo "0.216975"; conf_hi "1.233100"; cov "3.781441";
Chr3	Cufflinks	exon	6313128	6313318	200	-	.	gene_id "CUFF.1997"; transcript_id "AT3G18380.2"; exon_number "9"; FPKM "0.7250374322"; frac "0.132481"; conf_lo "0.216975"; conf_hi "1.233100"; cov "3.781441";
Chr3	Cufflinks	transcript	6310736	6313335	271	-	.	gene_id "CUFF.1997"; transcript_id "CUFF.1997.2"; FPKM "0.9845281807"; frac "0.206336"; conf_lo "0.513454"; conf_hi "1.455603"; cov "5.134818"; full_read_support "yes";
Chr3	Cufflinks	exon	6310736	6311271	271	-	.	gene_id "CUFF.1997"; transcript_id "CUFF.1997.2"; exon_number "1"; FPKM "0.9845281807"; frac "0.206336"; conf_lo "0.513454"; conf_hi "1.455603"; cov "5.134818";
Chr3	Cufflinks	exon	6311407	6311526	271	-	.	gene_id "CUFF.1997"; transcript_id "CUFF.1997.2"; exon_number "2"; FPKM "0.9845281807"; frac "0.206336"; conf_lo "0.513454"; conf_hi "1.455603"; cov "5.134818";
Chr3	Cufflinks	exon	6311611	6311754	271	-	.	gene_id "CUFF.1997"; transcript_id "CUFF.1997.2"; exon_number "3"; FPKM "0.9845281807"; frac "0.206336"; conf_lo "0.513454"; conf_hi "1.455603"; cov "5.134818";
Chr3	Cufflinks	exon	6311838	6311889	271	-	.	gene_id "CUFF.1997"; transcript_id "CUFF.1997.2"; exon_number "4"; FPKM "0.9845281807"; frac "0.206336"; conf_lo "0.513454"; conf_hi "1.455603"; cov "5.134818";
Chr3	Cufflinks	exon	6312006	6312448	271	-	.	gene_id "CUFF.1997"; transcript_id "CUFF.1997.2"; exon_number "5"; FPKM "0.9845281807"; frac "0.206336"; conf_lo "0.513454"; conf_hi "1.455603"; cov "5.134818";
Chr3	Cufflinks	exon	6312548	6312593	271	-	.	gene_id "CUFF.1997"; transcript_id "CUFF.1997.2"; exon_number "6"; FPKM "0.9845281807"; frac "0.206336"; conf_lo "0.513454"; conf_hi "1.455603"; cov "5.134818";
Chr3	Cufflinks	exon	6312690	6312775	271	-	.	gene_id "CUFF.1997"; transcript_id "CUFF.1997.2"; exon_number "7"; FPKM "0.9845281807"; frac "0.206336"; conf_lo "0.513454"; conf_hi "1.455603"; cov "5.134818";
Chr3	Cufflinks	exon	6313128	6313335	271	-	.	gene_id "CUFF.1997"; transcript_id "CUFF.1997.2"; exon_number "8"; FPKM "0.9845281807"; frac "0.206336"; conf_lo "0.513454"; conf_hi "1.455603"; cov "5.134818";
Chr3	Cufflinks	transcript	6310736	6313319	1	-	.	gene_id "CUFF.1997"; transcript_id "AT3G18380.3"; FPKM "0.0000000000"; frac "0.000000"; conf_lo "0.000000"; conf_hi "0.093362"; cov "0.000000"; full_read_support "yes";
Chr3	Cufflinks	exon	6310736	6311271	1	-	.	gene_id "CUFF.1997"; transcript_id "AT3G18380.3"; exon_number "1"; FPKM "0.0000000000"; frac "0.000000"; conf_lo "0.000000"; conf_hi "0.093362"; cov "0.000000";
Chr3	Cufflinks	exon	6311407	6311526	1	-	.	gene_id "CUFF.1997"; transcript_id "AT3G18380.3"; exon_number "2"; FPKM "0.0000000000"; frac "0.000000"; conf_lo "0.000000"; conf_hi "0.093362"; cov "0.000000";
Chr3	Cufflinks	exon	6311611	6311754	1	-	.	gene_id "CUFF.1997"; transcript_id "AT3G18380.3"; exon_number "3"; FPKM "0.0000000000"; frac "0.000000"; conf_lo "0.000000"; conf_hi "0.093362"; cov "0.000000";
Chr3	Cufflinks	exon	6311838	6311889	1	-	.	gene_id "CUFF.1997"; transcript_id "AT3G18380.3"; exon_number "4"; FPKM "0.0000000000"; frac "0.000000"; conf_lo "0.000000"; conf_hi "0.093362"; cov "0.000000";
Chr3	Cufflinks	exon	6312006	6312081	1	-	.	gene_id "CUFF.1997"; transcript_id "AT3G18380.3"; exon_number "5"; FPKM "0.0000000000"; frac "0.000000"; conf_lo "0.000000"; conf_hi "0.093362"; cov "0.000000";
Chr3	Cufflinks	exon	6312256	6312448	1	-	.	gene_id "CUFF.1997"; transcript_id "AT3G18380.3"; exon_number "6"; FPKM "0.0000000000"; frac "0.000000"; conf_lo "0.000000"; conf_hi "0.093362"; cov "0.000000";
Chr3	Cufflinks	exon	6312548	6312593	1	-	.	gene_id "CUFF.1997"; transcript_id "AT3G18380.3"; exon_number "7"; FPKM "0.0000000000"; frac "0.000000"; conf_lo "0.000000"; conf_hi "0.093362"; cov "0.000000";
Chr3	Cufflinks	exon	6312690	6312775	1	-	.	gene_id "CUFF.1997"; transcript_id "AT3G18380.3"; exon_number "8"; FPKM "0.0000000000"; frac "0.000000"; conf_lo "0.000000"; conf_hi "0.093362"; cov "0.000000";
Chr3	Cufflinks	exon	6313128	6313319	1	-	.	gene_id "CUFF.1997"; transcript_id "AT3G18380.3"; exon_number "9"; FPKM "0.0000000000"; frac "0.000000"; conf_lo "0.000000"; conf_hi "0.093362"; cov "0.000000";
Chr3	Cufflinks	transcript	6310736	6313319	1000	-	.	gene_id "CUFF.1997"; transcript_id "AT3G18380.1"; FPKM "3.6243699588"; frac "0.661184"; conf_lo "2.690645"; conf_hi "4.558095"; cov "18.902943"; full_read_support "yes";
Chr3	Cufflinks	exon	6310736	6311268	1000	-	.	gene_id "CUFF.1997"; transcript_id "AT3G18380.1"; exon_number "1"; FPKM "3.6243699588"; frac "0.661184"; conf_lo "2.690645"; conf_hi "4.558095"; cov "18.902943";
Chr3	Cufflinks	exon	6311407	6311526	1000	-	.	gene_id "CUFF.1997"; transcript_id "AT3G18380.1"; exon_number "2"; FPKM "3.6243699588"; frac "0.661184"; conf_lo "2.690645"; conf_hi "4.558095"; cov "18.902943";
Chr3	Cufflinks	exon	6311611	6311754	1000	-	.	gene_id "CUFF.1997"; transcript_id "AT3G18380.1"; exon_number "3"; FPKM "3.6243699588"; frac "0.661184"; conf_lo "2.690645"; conf_hi "4.558095"; cov "18.902943";
Chr3	Cufflinks	exon	6311838	6311889	1000	-	.	gene_id "CUFF.1997"; transcript_id "AT3G18380.1"; exon_number "4"; FPKM "3.6243699588"; frac "0.661184"; conf_lo "2.690645"; conf_hi "4.558095"; cov "18.902943";
Chr3	Cufflinks	exon	6312006	6312081	1000	-	.	gene_id "CUFF.1997"; transcript_id "AT3G18380.1"; exon_number "5"; FPKM "3.6243699588"; frac "0.661184"; conf_lo "2.690645"; conf_hi "4.558095"; cov "18.902943";
Chr3	Cufflinks	exon	6312247	6312448	1000	-	.	gene_id "CUFF.1997"; transcript_id "AT3G18380.1"; exon_number "6"; FPKM "3.6243699588"; frac "0.661184"; conf_lo "2.690645"; conf_hi "4.558095"; cov "18.902943";
Chr3	Cufflinks	exon	6312548	6312593	1000	-	.	gene_id "CUFF.1997"; transcript_id "AT3G18380.1"; exon_number "7"; FPKM "3.6243699588"; frac "0.661184"; conf_lo "2.690645"; conf_hi "4.558095"; cov "18.902943";
Chr3	Cufflinks	exon	6312690	6312775	1000	-	.	gene_id "CUFF.1997"; transcript_id "AT3G18380.1"; exon_number "8"; FPKM "3.6243699588"; frac "0.661184"; conf_lo "2.690645"; conf_hi "4.558095"; cov "18.902943";
Chr3	Cufflinks	exon	6313128	6313319	1000	-	.	gene_id "CUFF.1997"; transcript_id "AT3G18380.1"; exon_number "9"; FPKM "3.6243699588"; frac "0.661184"; conf_lo "2.690645"; conf_hi "4.558095"; cov "18.902943";
Chr3	Cufflinks	transcript	6313485	6317971	1000	+	.	gene_id "CUFF.1998"; transcript_id "AT3G18390.1"; FPKM "16.5563608488"; frac "1.000000"; conf_lo "15.196386"; conf_hi "17.916336"; cov "86.441194"; full_read_support "yes";
Chr3	Cufflinks	exon	6313485	6314492	1000	+	.	gene_id "CUFF.1998"; transcript_id "AT3G18390.1"; exon_number "1"; FPKM "16.5563608488"; frac "1.000000"; conf_lo "15.196386"; conf_hi "17.916336"; cov "86.441194";
Chr3	Cufflinks	exon	6314897	6315365	1000	+	.	gene_id "CUFF.1998"; transcript_id "AT3G18390.1"; exon_number "2"; FPKM "16.5563608488"; frac "1.000000"; conf_lo "15.196386"; conf_hi "17.916336"; cov "86.441194";
Chr3	Cufflinks	exon	6315455	6315585	1000	+	.	gene_id "CUFF.1998"; transcript_id "AT3G18390.1"; exon_number "3"; FPKM "16.5563608488"; frac "1.000000"; conf_lo "15.196386"; conf_hi "17.916336"; cov "86.441194";
Chr3	Cufflinks	exon	6316071	6316415	1000	+	.	gene_id "CUFF.1998"; transcript_id "AT3G18390.1"; exon_number "4"; FPKM "16.5563608488"; frac "1.000000"; conf_lo "15.196386"; conf_hi "17.916336"; cov "86.441194";
Chr3	Cufflinks	exon	6316540	6316696	1000	+	.	gene_id "CUFF.1998"; transcript_id "AT3G18390.1"; exon_number "5"; FPKM "16.5563608488"; frac "1.000000"; conf_lo "15.196386"; conf_hi "17.916336"; cov "86.441194";
Chr3	Cufflinks	exon	6316832	6317124	1000	+	.	gene_id "CUFF.1998"; transcript_id "AT3G18390.1"; exon_number "6"; FPKM "16.5563608488"; frac "1.000000"; conf_lo "15.196386"; conf_hi "17.916336"; cov "86.441194";
Chr3	Cufflinks	exon	6317221	6317280	1000	+	.	gene_id "CUFF.1998"; transcript_id "AT3G18390.1"; exon_number "7"; FPKM "16.5563608488"; frac "1.000000"; conf_lo "15.196386"; conf_hi "17.916336"; cov "86.441194";
Chr3	Cufflinks	exon	6317414	6317971	1000	+	.	gene_id "CUFF.1998"; transcript_id "AT3G18390.1"; exon_number "8"; FPKM "16.5563608488"; frac "1.000000"; conf_lo "15.196386"; conf_hi "17.916336"; cov "86.441194";
Chr3	Cufflinks	transcript	6318515	6320697	1000	-	.	gene_id "CUFF.2000"; transcript_id "CUFF.2000.1"; FPKM "1.1871657144"; frac "1.000000"; conf_lo "0.661310"; conf_hi "1.713021"; cov "6.201311"; full_read_support "yes";
Chr3	Cufflinks	exon	6318515	6319268	1000	-	.	gene_id "CUFF.2000"; transcript_id "CUFF.2000.1"; exon_number "1"; FPKM "1.1871657144"; frac "1.000000"; conf_lo "0.661310"; conf_hi "1.713021"; cov "6.201311";
Chr3	Cufflinks	exon	6319537	6319803	1000	-	.	gene_id "CUFF.2000"; transcript_id "CUFF.2000.1"; exon_number "2"; FPKM "1.1871657144"; frac "1.000000"; conf_lo "0.661310"; conf_hi "1.713021"; cov "6.201311";
Chr3	Cufflinks	exon	6320440	6320697	1000	-	.	gene_id "CUFF.2000"; transcript_id "CUFF.2000.1"; exon_number "3"; FPKM "1.1871657144"; frac "1.000000"; conf_lo "0.661310"; conf_hi "1.713021"; cov "6.201311";
Chr3	Cufflinks	transcript	6318745	6320593	1	-	.	gene_id "CUFF.2000"; transcript_id "AT3G18400.1"; FPKM "0.0000000000"; frac "0.000000"; conf_lo "0.000000"; conf_hi "0.157283"; cov "0.000000"; full_read_support "no";
Chr3	Cufflinks	exon	6318745	6319266	1	-	.	gene_id "CUFF.2000"; transcript_id "AT3G18400.1"; exon_number "1"; FPKM "0.0000000000"; frac "0.000000"; conf_lo "0.000000"; conf_hi "0.157283"; cov "0.000000";
Chr3	Cufflinks	exon	6319535	6319803	1	-	.	gene_id "CUFF.2000"; transcript_id "AT3G18400.1"; exon_number "2"; FPKM "0.0000000000"; frac "0.000000"; conf_lo "0.000000"; conf_hi "0.157283"; cov "0.000000";
Chr3	Cufflinks	exon	6320440	6320593	1	-	.	gene_id "CUFF.2000"; transcript_id "AT3G18400.1"; exon_number "3"; FPKM "0.0000000000"; frac "0.000000"; conf_lo "0.000000"; conf_hi "0.157283"; cov "0.000000";
Chr3	Cufflinks	transcript	6323162	6324579	1000	+	.	gene_id "CUFF.2002"; transcript_id "AT3G18410.1"; FPKM "147.1297874529"; frac "1.000000"; conf_lo "135.794417"; conf_hi "158.465158"; cov "768.224301"; full_read_support "yes";
Chr3	Cufflinks	exon	6323162	6323491	1000	+	.	gene_id "CUFF.2002"; transcript_id "AT3G18410.1"; exon_number "1"; FPKM "147.1297874529"; frac "1.000000"; conf_lo "135.794417"; conf_hi "158.465158"; cov "768.224301";
Chr3	Cufflinks	exon	6323730	6323780	1000	+	.	gene_id "CUFF.2002"; transcript_id "AT3G18410.1"; exon_number "2"; FPKM "147.1297874529"; frac "1.000000"; conf_lo "135.794417"; conf_hi "158.465158"; cov "768.224301";
Chr3	Cufflinks	exon	6324370	6324579	1000	+	.	gene_id "CUFF.2002"; transcript_id "AT3G18410.1"; exon_number "3"; FPKM "147.1297874529"; frac "1.000000"; conf_lo "135.794417"; conf_hi "158.465158"; cov "768.224301";
Chr3	Cufflinks	transcript	6323166	6323832	1	+	.	gene_id "CUFF.2002"; transcript_id "AT3G18410.2"; FPKM "0.0000000000"; frac "0.000000"; conf_lo "0.000000"; conf_hi "0.535702"; cov "0.000000"; full_read_support "yes";
Chr3	Cufflinks	exon	6323166	6323491	1	+	.	gene_id "CUFF.2002"; transcript_id "AT3G18410.2"; exon_number "1"; FPKM "0.0000000000"; frac "0.000000"; conf_lo "0.000000"; conf_hi "0.535702"; cov "0.000000";
Chr3	Cufflinks	exon	6323730	6323832	1	+	.	gene_id "CUFF.2002"; transcript_id "AT3G18410.2"; exon_number "2"; FPKM "0.0000000000"; frac "0.000000"; conf_lo "0.000000"; conf_hi "0.535702"; cov "0.000000";
Chr3	Cufflinks	transcript	6324633	6325793	1000	-	.	gene_id "AT3G18420"; transcript_id "AT3G18420.1"; FPKM "30.0420484075"; frac "1.000000"; conf_lo "27.044134"; conf_hi "33.039963"; cov "156.778405"; full_read_support "yes";
Chr3	Cufflinks	exon	6324633	6325793	1000	-	.	gene_id "AT3G18420"; transcript_id "AT3G18420.1"; exon_number "1"; FPKM "30.0420484075"; frac "1.000000"; conf_lo "27.044134"; conf_hi "33.039963"; cov "156.778405";
Chr3	Cufflinks	transcript	6325915	6327692	98	+	.	gene_id "CUFF.2003"; transcript_id "AT3G18430.2"; FPKM "1.2253783715"; frac "0.103614"; conf_lo "0.420692"; conf_hi "2.030065"; cov "6.391141"; full_read_support "no";
Chr3	Cufflinks	exon	6325915	6326026	98	+	.	gene_id "CUFF.2003"; transcript_id "AT3G18430.2"; exon_number "1"; FPKM "1.2253783715"; frac "0.103614"; conf_lo "0.420692"; conf_hi "2.030065"; cov "6.391141";
Chr3	Cufflinks	exon	6326122	6326249	98	+	.	gene_id "CUFF.2003"; transcript_id "AT3G18430.2"; exon_number "2"; FPKM "1.2253783715"; frac "0.103614"; conf_lo "0.420692"; conf_hi "2.030065"; cov "6.391141";
Chr3	Cufflinks	exon	6326336	6326460	98	+	.	gene_id "CUFF.2003"; transcript_id "AT3G18430.2"; exon_number "3"; FPKM "1.2253783715"; frac "0.103614"; conf_lo "0.420692"; conf_hi "2.030065"; cov "6.391141";
Chr3	Cufflinks	exon	6326551	6326647	98	+	.	gene_id "CUFF.2003"; transcript_id "AT3G18430.2"; exon_number "4"; FPKM "1.2253783715"; frac "0.103614"; conf_lo "0.420692"; conf_hi "2.030065"; cov "6.391141";
Chr3	Cufflinks	exon	6326745	6326854	98	+	.	gene_id "CUFF.2003"; transcript_id "AT3G18430.2"; exon_number "5"; FPKM "1.2253783715"; frac "0.103614"; conf_lo "0.420692"; conf_hi "2.030065"; cov "6.391141";
Chr3	Cufflinks	exon	6327242	6327316	98	+	.	gene_id "CUFF.2003"; transcript_id "AT3G18430.2"; exon_number "6"; FPKM "1.2253783715"; frac "0.103614"; conf_lo "0.420692"; conf_hi "2.030065"; cov "6.391141";
Chr3	Cufflinks	exon	6327426	6327692	98	+	.	gene_id "CUFF.2003"; transcript_id "AT3G18430.2"; exon_number "7"; FPKM "1.2253783715"; frac "0.103614"; conf_lo "0.420692"; conf_hi "2.030065"; cov "6.391141";
Chr3	Cufflinks	transcript	6325915	6327632	1000	+	.	gene_id "CUFF.2003"; transcript_id "AT3G18430.1"; FPKM "12.3906571276"; frac "0.896386"; conf_lo "10.062967"; conf_hi "14.718348"; cov "64.625291"; full_read_support "yes";
Chr3	Cufflinks	exon	6325915	6326026	1000	+	.	gene_id "CUFF.2003"; transcript_id "AT3G18430.1"; exon_number "1"; FPKM "12.3906571276"; frac "0.896386"; conf_lo "10.062967"; conf_hi "14.718348"; cov "64.625291";
Chr3	Cufflinks	exon	6326163	6326249	1000	+	.	gene_id "CUFF.2003"; transcript_id "AT3G18430.1"; exon_number "2"; FPKM "12.3906571276"; frac "0.896386"; conf_lo "10.062967"; conf_hi "14.718348"; cov "64.625291";
Chr3	Cufflinks	exon	6326336	6326460	1000	+	.	gene_id "CUFF.2003"; transcript_id "AT3G18430.1"; exon_number "3"; FPKM "12.3906571276"; frac "0.896386"; conf_lo "10.062967"; conf_hi "14.718348"; cov "64.625291";
Chr3	Cufflinks	exon	6326551	6326647	1000	+	.	gene_id "CUFF.2003"; transcript_id "AT3G18430.1"; exon_number "4"; FPKM "12.3906571276"; frac "0.896386"; conf_lo "10.062967"; conf_hi "14.718348"; cov "64.625291";
Chr3	Cufflinks	exon	6326745	6326854	1000	+	.	gene_id "CUFF.2003"; transcript_id "AT3G18430.1"; exon_number "5"; FPKM "12.3906571276"; frac "0.896386"; conf_lo "10.062967"; conf_hi "14.718348"; cov "64.625291";
Chr3	Cufflinks	exon	6327242	6327316	1000	+	.	gene_id "CUFF.2003"; transcript_id "AT3G18430.1"; exon_number "6"; FPKM "12.3906571276"; frac "0.896386"; conf_lo "10.062967"; conf_hi "14.718348"; cov "64.625291";
Chr3	Cufflinks	exon	6327426	6327632	1000	+	.	gene_id "CUFF.2003"; transcript_id "AT3G18430.1"; exon_number "7"; FPKM "12.3906571276"; frac "0.896386"; conf_lo "10.062967"; conf_hi "14.718348"; cov "64.625291";
Chr3	Cufflinks	transcript	6328115	6330794	1000	+	.	gene_id "AT3G18440"; transcript_id "AT3G18440.1"; FPKM "5.8063606537"; frac "1.000000"; conf_lo "4.901291"; conf_hi "6.711430"; cov "30.304570"; full_read_support "yes";
Chr3	Cufflinks	exon	6328115	6328580	1000	+	.	gene_id "AT3G18440"; transcript_id "AT3G18440.1"; exon_number "1"; FPKM "5.8063606537"; frac "1.000000"; conf_lo "4.901291"; conf_hi "6.711430"; cov "30.304570";
Chr3	Cufflinks	exon	6328884	6329021	1000	+	.	gene_id "AT3G18440"; transcript_id "AT3G18440.1"; exon_number "2"; FPKM "5.8063606537"; frac "1.000000"; conf_lo "4.901291"; conf_hi "6.711430"; cov "30.304570";
Chr3	Cufflinks	exon	6329111	6329380	1000	+	.	gene_id "AT3G18440"; transcript_id "AT3G18440.1"; exon_number "3"; FPKM "5.8063606537"; frac "1.000000"; conf_lo "4.901291"; conf_hi "6.711430"; cov "30.304570";
Chr3	Cufflinks	exon	6329459	6329595	1000	+	.	gene_id "AT3G18440"; transcript_id "AT3G18440.1"; exon_number "4"; FPKM "5.8063606537"; frac "1.000000"; conf_lo "4.901291"; conf_hi "6.711430"; cov "30.304570";
Chr3	Cufflinks	exon	6329693	6329839	1000	+	.	gene_id "AT3G18440"; transcript_id "AT3G18440.1"; exon_number "5"; FPKM "5.8063606537"; frac "1.000000"; conf_lo "4.901291"; conf_hi "6.711430"; cov "30.304570";
Chr3	Cufflinks	exon	6329948	6330794	1000	+	.	gene_id "AT3G18440"; transcript_id "AT3G18440.1"; exon_number "6"; FPKM "5.8063606537"; frac "1.000000"; conf_lo "4.901291"; conf_hi "6.711430"; cov "30.304570";
Chr3	Cufflinks	transcript	6331034	6332218	1000	-	.	gene_id "CUFF.2005"; transcript_id "AT3G18450.1"; FPKM "1.1752214030"; frac "1.000000"; conf_lo "0.498717"; conf_hi "1.851725"; cov "6.138919"; full_read_support "yes";
Chr3	Cufflinks	exon	6331034	6331305	1000	-	.	gene_id "CUFF.2005"; transcript_id "AT3G18450.1"; exon_number "1"; FPKM "1.1752214030"; frac "1.000000"; conf_lo "0.498717"; conf_hi "1.851725"; cov "6.138919";
Chr3	Cufflinks	exon	6331447	6331656	1000	-	.	gene_id "CUFF.2005"; transcript_id "AT3G18450.1"; exon_number "2"; FPKM "1.1752214030"; frac "1.000000"; conf_lo "0.498717"; conf_hi "1.851725"; cov "6.138919";
Chr3	Cufflinks	exon	6331748	6331819	1000	-	.	gene_id "CUFF.2005"; transcript_id "AT3G18450.1"; exon_number "3"; FPKM "1.1752214030"; frac "1.000000"; conf_lo "0.498717"; conf_hi "1.851725"; cov "6.138919";
Chr3	Cufflinks	exon	6331923	6332218	1000	-	.	gene_id "CUFF.2005"; transcript_id "AT3G18450.1"; exon_number "4"; FPKM "1.1752214030"; frac "1.000000"; conf_lo "0.498717"; conf_hi "1.851725"; cov "6.138919";
Chr3	Cufflinks	transcript	6333048	6333948	1	-	.	gene_id "AT3G18460"; transcript_id "AT3G18460.1"; FPKM "0.0000000000"; frac "0.000000"; conf_lo "0.000000"; conf_hi "0.000000"; cov "0.000000"; full_read_support "no";
Chr3	Cufflinks	exon	6333048	6333118	1	-	.	gene_id "AT3G18460"; transcript_id "AT3G18460.1"; exon_number "1"; FPKM "0.0000000000"; frac "0.000000"; conf_lo "0.000000"; conf_hi "0.000000"; cov "0.000000";
Chr3	Cufflinks	exon	6333244	6333453	1	-	.	gene_id "AT3G18460"; transcript_id "AT3G18460.1"; exon_number "2"; FPKM "0.0000000000"; frac "0.000000"; conf_lo "0.000000"; conf_hi "0.000000"; cov "0.000000";
Chr3	Cufflinks	exon	6333567	6333638	1	-	.	gene_id "AT3G18460"; transcript_id "AT3G18460.1"; exon_number "3"; FPKM "0.0000000000"; frac "0.000000"; conf_lo "0.000000"; conf_hi "0.000000"; cov "0.000000";
Chr3	Cufflinks	exon	6333747	6333948	1	-	.	gene_id "AT3G18460"; transcript_id "AT3G18460.1"; exon_number "4"; FPKM "0.0000000000"; frac "0.000000"; conf_lo "0.000000"; conf_hi "0.000000"; cov "0.000000";
Chr3	Cufflinks	transcript	6334822	6335822	1	-	.	gene_id "AT3G18470"; transcript_id "AT3G18470.1"; FPKM "0.0000000000"; frac "0.000000"; conf_lo "0.000000"; conf_hi "0.000000"; cov "0.000000"; full_read_support "no";
Chr3	Cufflinks	exon	6334822	6335061	1	-	.	gene_id "AT3G18470"; transcript_id "AT3G18470.1"; exon_number "1"; FPKM "0.0000000000"; frac "0.000000"; conf_lo "0.000000"; conf_hi "0.000000"; cov "0.000000";
Chr3	Cufflinks	exon	6335165	6335377	1	-	.	gene_id "AT3G18470"; transcript_id "AT3G18470.1"; exon_number "2"; FPKM "0.0000000000"; frac "0.000000"; conf_lo "0.000000"; conf_hi "0.000000"; cov "0.000000";
Chr3	Cufflinks	exon	6335462	6335533	1	-	.	gene_id "AT3G18470"; transcript_id "AT3G18470.1"; exon_number "3"; FPKM "0.0000000000"; frac "0.000000"; conf_lo "0.000000"; conf_hi "0.000000"; cov "0.000000";
Chr3	Cufflinks	exon	6335644	6335822	1	-	.	gene_id "AT3G18470"; transcript_id "AT3G18470.1"; exon_number "4"; FPKM "0.0000000000"; frac "0.000000"; conf_lo "0.000000"; conf_hi "0.000000"; cov "0.000000";
Chr3	Cufflinks	transcript	6336736	6341788	1000	+	.	gene_id "CUFF.2006"; transcript_id "AT3G18480.1"; FPKM "10.6112133273"; frac "1.000000"; conf_lo "9.469102"; conf_hi "11.753325"; cov "55.323445"; full_read_support "yes";
Chr3	Cufflinks	exon	6336736	6337026	1000	+	.	gene_id "CUFF.2006"; transcript_id "AT3G18480.1"; exon_number "1"; FPKM "10.6112133273"; frac "1.000000"; conf_lo "9.469102"; conf_hi "11.753325"; cov "55.323445";
Chr3	Cufflinks	exon	6337427	6337537	1000	+	.	gene_id "CUFF.2006"; transcript_id "AT3G18480.1"; exon_number "2"; FPKM "10.6112133273"; frac "1.000000"; conf_lo "9.469102"; conf_hi "11.753325"; cov "55.323445";
Chr3	Cufflinks	exon	6337657	6337835	1000	+	.	gene_id "CUFF.2006"; transcript_id "AT3G18480.1"; exon_number "3"; FPKM "10.6112133273"; frac "1.000000"; conf_lo "9.469102"; conf_hi "11.753325"; cov "55.323445";
Chr3	Cufflinks	exon	6337918	6338067	1000	+	.	gene_id "CUFF.2006"; transcript_id "AT3G18480.1"; exon_number "4"; FPKM "10.6112133273"; frac "1.000000"; conf_lo "9.469102"; conf_hi "11.753325"; cov "55.323445";
Chr3	Cufflinks	exon	6338291	6338379	1000	+	.	gene_id "CUFF.2006"; transcript_id "AT3G18480.1"; exon_number "5"; FPKM "10.6112133273"; frac "1.000000"; conf_lo "9.469102"; conf_hi "11.753325"; cov "55.323445";
Chr3	Cufflinks	exon	6338467	6338576	1000	+	.	gene_id "CUFF.2006"; transcript_id "AT3G18480.1"; exon_number "6"; FPKM "10.6112133273"; frac "1.000000"; conf_lo "9.469102"; conf_hi "11.753325"; cov "55.323445";
Chr3	Cufflinks	exon	6338696	6338790	1000	+	.	gene_id "CUFF.2006"; transcript_id "AT3G18480.1"; exon_number "7"; FPKM "10.6112133273"; frac "1.000000"; conf_lo "9.469102"; conf_hi "11.753325"; cov "55.323445";
Chr3	Cufflinks	exon	6338888	6338943	1000	+	.	gene_id "CUFF.2006"; transcript_id "AT3G18480.1"; exon_number "8"; FPKM "10.6112133273"; frac "1.000000"; conf_lo "9.469102"; conf_hi "11.753325"; cov "55.323445";
Chr3	Cufflinks	exon	6339043	6339208	1000	+	.	gene_id "CUFF.2006"; transcript_id "AT3G18480.1"; exon_number "9"; FPKM "10.6112133273"; frac "1.000000"; conf_lo "9.469102"; conf_hi "11.753325"; cov "55.323445";
Chr3	Cufflinks	exon	6339326	6339418	1000	+	.	gene_id "CUFF.2006"; transcript_id "AT3G18480.1"; exon_number "10"; FPKM "10.6112133273"; frac "1.000000"; conf_lo "9.469102"; conf_hi "11.753325"; cov "55.323445";
Chr3	Cufflinks	exon	6339551	6339679	1000	+	.	gene_id "CUFF.2006"; transcript_id "AT3G18480.1"; exon_number "11"; FPKM "10.6112133273"; frac "1.000000"; conf_lo "9.469102"; conf_hi "11.753325"; cov "55.323445";
Chr3	Cufflinks	exon	6339803	6339922	1000	+	.	gene_id "CUFF.2006"; transcript_id "AT3G18480.1"; exon_number "12"; FPKM "10.6112133273"; frac "1.000000"; conf_lo "9.469102"; conf_hi "11.753325"; cov "55.323445";
Chr3	Cufflinks	exon	6340043	6340123	1000	+	.	gene_id "CUFF.2006"; transcript_id "AT3G18480.1"; exon_number "13"; FPKM "10.6112133273"; frac "1.000000"; conf_lo "9.469102"; conf_hi "11.753325"; cov "55.323445";
Chr3	Cufflinks	exon	6340552	6340659	1000	+	.	gene_id "CUFF.2006"; transcript_id "AT3G18480.1"; exon_number "14"; FPKM "10.6112133273"; frac "1.000000"; conf_lo "9.469102"; conf_hi "11.753325"; cov "55.323445";
Chr3	Cufflinks	exon	6340762	6340905	1000	+	.	gene_id "CUFF.2006"; transcript_id "AT3G18480.1"; exon_number "15"; FPKM "10.6112133273"; frac "1.000000"; conf_lo "9.469102"; conf_hi "11.753325"; cov "55.323445";
Chr3	Cufflinks	exon	6340995	6341096	1000	+	.	gene_id "CUFF.2006"; transcript_id "AT3G18480.1"; exon_number "16"; FPKM "10.6112133273"; frac "1.000000"; conf_lo "9.469102"; conf_hi "11.753325"; cov "55.323445";
Chr3	Cufflinks	exon	6341187	6341266	1000	+	.	gene_id "CUFF.2006"; transcript_id "AT3G18480.1"; exon_number "17"; FPKM "10.6112133273"; frac "1.000000"; conf_lo "9.469102"; conf_hi "11.753325"; cov "55.323445";
Chr3	Cufflinks	exon	6341354	6341446	1000	+	.	gene_id "CUFF.2006"; transcript_id "AT3G18480.1"; exon_number "18"; FPKM "10.6112133273"; frac "1.000000"; conf_lo "9.469102"; conf_hi "11.753325"; cov "55.323445";
Chr3	Cufflinks	exon	6341536	6341788	1000	+	.	gene_id "CUFF.2006"; transcript_id "AT3G18480.1"; exon_number "19"; FPKM "10.6112133273"; frac "1.000000"; conf_lo "9.469102"; conf_hi "11.753325"; cov "55.323445";
Chr3	Cufflinks	transcript	6341918	6343178	1000	-	.	gene_id "AT3G18485"; transcript_id "AT3G18485.1"; FPKM "0.0606910069"; frac "1.000000"; conf_lo "0.000000"; conf_hi "0.182073"; cov "0.317027"; full_read_support "no";
Chr3	Cufflinks	exon	6341918	6342465	1000	-	.	gene_id "AT3G18485"; transcript_id "AT3G18485.1"; exon_number "1"; FPKM "0.0606910069"; frac "1.000000"; conf_lo "0.000000"; conf_hi "0.182073"; cov "0.317027";
Chr3	Cufflinks	exon	6342566	6343178	1000	-	.	gene_id "AT3G18485"; transcript_id "AT3G18485.1"; exon_number "2"; FPKM "0.0606910069"; frac "1.000000"; conf_lo "0.000000"; conf_hi "0.182073"; cov "0.317027";
Chr3	Cufflinks	transcript	6348755	6350668	1000	-	.	gene_id "AT3G18490"; transcript_id "AT3G18490.1"; FPKM "23.2863020019"; frac "1.000000"; conf_lo "21.252842"; conf_hi "25.319762"; cov "121.578938"; full_read_support "yes";
Chr3	Cufflinks	exon	6348755	6350668	1000	-	.	gene_id "AT3G18490"; transcript_id "AT3G18490.1"; exon_number "1"; FPKM "23.2863020019"; frac "1.000000"; conf_lo "21.252842"; conf_hi "25.319762"; cov "121.578938";
Chr3	Cufflinks	transcript	6352477	6355358	1	+	.	gene_id "CUFF.2012"; transcript_id "AT3G18500.3"; FPKM "0.0000000000"; frac "0.000000"; conf_lo "0.000000"; conf_hi "0.090923"; cov "0.000000"; full_read_support "no";
Chr3	Cufflinks	exon	6352477	6352856	1	+	.	gene_id "CUFF.2012"; transcript_id "AT3G18500.3"; exon_number "1"; FPKM "0.0000000000"; frac "0.000000"; conf_lo "0.000000"; conf_hi "0.090923"; cov "0.000000";
Chr3	Cufflinks	exon	6353031	6353200	1	+	.	gene_id "CUFF.2012"; transcript_id "AT3G18500.3"; exon_number "2"; FPKM "0.0000000000"; frac "0.000000"; conf_lo "0.000000"; conf_hi "0.090923"; cov "0.000000";
Chr3	Cufflinks	exon	6353271	6353336	1	+	.	gene_id "CUFF.2012"; transcript_id "AT3G18500.3"; exon_number "3"; FPKM "0.0000000000"; frac "0.000000"; conf_lo "0.000000"; conf_hi "0.090923"; cov "0.000000";
Chr3	Cufflinks	exon	6353502	6353554	1	+	.	gene_id "CUFF.2012"; transcript_id "AT3G18500.3"; exon_number "4"; FPKM "0.0000000000"; frac "0.000000"; conf_lo "0.000000"; conf_hi "0.090923"; cov "0.000000";
Chr3	Cufflinks	exon	6353648	6353729	1	+	.	gene_id "CUFF.2012"; transcript_id "AT3G18500.3"; exon_number "5"; FPKM "0.0000000000"; frac "0.000000"; conf_lo "0.000000"; conf_hi "0.090923"; cov "0.000000";
Chr3	Cufflinks	exon	6353817	6353906	1	+	.	gene_id "CUFF.2012"; transcript_id "AT3G18500.3"; exon_number "6"; FPKM "0.0000000000"; frac "0.000000"; conf_lo "0.000000"; conf_hi "0.090923"; cov "0.000000";
Chr3	Cufflinks	exon	6354203	6354295	1	+	.	gene_id "CUFF.2012"; transcript_id "AT3G18500.3"; exon_number "7"; FPKM "0.0000000000"; frac "0.000000"; conf_lo "0.000000"; conf_hi "0.090923"; cov "0.000000";
Chr3	Cufflinks	exon	6354379	6354411	1	+	.	gene_id "CUFF.2012"; transcript_id "AT3G18500.3"; exon_number "8"; FPKM "0.0000000000"; frac "0.000000"; conf_lo "0.000000"; conf_hi "0.090923"; cov "0.000000";
Chr3	Cufflinks	exon	6354499	6354605	1	+	.	gene_id "CUFF.2012"; transcript_id "AT3G18500.3"; exon_number "9"; FPKM "0.0000000000"; frac "0.000000"; conf_lo "0.000000"; conf_hi "0.090923"; cov "0.000000";
Chr3	Cufflinks	exon	6354697	6354808	1	+	.	gene_id "CUFF.2012"; transcript_id "AT3G18500.3"; exon_number "10"; FPKM "0.0000000000"; frac "0.000000"; conf_lo "0.000000"; conf_hi "0.090923"; cov "0.000000";
Chr3	Cufflinks	exon	6354886	6354971	1	+	.	gene_id "CUFF.2012"; transcript_id "AT3G18500.3"; exon_number "11"; FPKM "0.0000000000"; frac "0.000000"; conf_lo "0.000000"; conf_hi "0.090923"; cov "0.000000";
Chr3	Cufflinks	exon	6355068	6355152	1	+	.	gene_id "CUFF.2012"; transcript_id "AT3G18500.3"; exon_number "12"; FPKM "0.0000000000"; frac "0.000000"; conf_lo "0.000000"; conf_hi "0.090923"; cov "0.000000";
Chr3	Cufflinks	exon	6355238	6355358	1	+	.	gene_id "CUFF.2012"; transcript_id "AT3G18500.3"; exon_number "13"; FPKM "0.0000000000"; frac "0.000000"; conf_lo "0.000000"; conf_hi "0.090923"; cov "0.000000";
Chr3	Cufflinks	transcript	6352477	6356247	139	+	.	gene_id "CUFF.2012"; transcript_id "CUFF.2012.2"; FPKM "2.4538863073"; frac "0.520456"; conf_lo "1.874466"; conf_hi "3.033307"; cov "12.808365"; full_read_support "no";
Chr3	Cufflinks	exon	6352477	6352856	139	+	.	gene_id "CUFF.2012"; transcript_id "CUFF.2012.2"; exon_number "1"; FPKM "2.4538863073"; frac "0.520456"; conf_lo "1.874466"; conf_hi "3.033307"; cov "12.808365";
Chr3	Cufflinks	exon	6353031	6353200	139	+	.	gene_id "CUFF.2012"; transcript_id "CUFF.2012.2"; exon_number "2"; FPKM "2.4538863073"; frac "0.520456"; conf_lo "1.874466"; conf_hi "3.033307"; cov "12.808365";
Chr3	Cufflinks	exon	6353502	6353554	139	+	.	gene_id "CUFF.2012"; transcript_id "CUFF.2012.2"; exon_number "3"; FPKM "2.4538863073"; frac "0.520456"; conf_lo "1.874466"; conf_hi "3.033307"; cov "12.808365";
Chr3	Cufflinks	exon	6353648	6353729	139	+	.	gene_id "CUFF.2012"; transcript_id "CUFF.2012.2"; exon_number "4"; FPKM "2.4538863073"; frac "0.520456"; conf_lo "1.874466"; conf_hi "3.033307"; cov "12.808365";
Chr3	Cufflinks	exon	6353817	6353906	139	+	.	gene_id "CUFF.2012"; transcript_id "CUFF.2012.2"; exon_number "5"; FPKM "2.4538863073"; frac "0.520456"; conf_lo "1.874466"; conf_hi "3.033307"; cov "12.808365";
Chr3	Cufflinks	exon	6354203	6354295	139	+	.	gene_id "CUFF.2012"; transcript_id "CUFF.2012.2"; exon_number "6"; FPKM "2.4538863073"; frac "0.520456"; conf_lo "1.874466"; conf_hi "3.033307"; cov "12.808365";
Chr3	Cufflinks	exon	6354379	6354411	139	+	.	gene_id "CUFF.2012"; transcript_id "CUFF.2012.2"; exon_number "7"; FPKM "2.4538863073"; frac "0.520456"; conf_lo "1.874466"; conf_hi "3.033307"; cov "12.808365";
Chr3	Cufflinks	exon	6354499	6354808	139	+	.	gene_id "CUFF.2012"; transcript_id "CUFF.2012.2"; exon_number "8"; FPKM "2.4538863073"; frac "0.520456"; conf_lo "1.874466"; conf_hi "3.033307"; cov "12.808365";
Chr3	Cufflinks	exon	6354886	6354971	139	+	.	gene_id "CUFF.2012"; transcript_id "CUFF.2012.2"; exon_number "9"; FPKM "2.4538863073"; frac "0.520456"; conf_lo "1.874466"; conf_hi "3.033307"; cov "12.808365";
Chr3	Cufflinks	exon	6355068	6355152	139	+	.	gene_id "CUFF.2012"; transcript_id "CUFF.2012.2"; exon_number "10"; FPKM "2.4538863073"; frac "0.520456"; conf_lo "1.874466"; conf_hi "3.033307"; cov "12.808365";
Chr3	Cufflinks	exon	6355238	6355818	139	+	.	gene_id "CUFF.2012"; transcript_id "CUFF.2012.2"; exon_number "11"; FPKM "2.4538863073"; frac "0.520456"; conf_lo "1.874466"; conf_hi "3.033307"; cov "12.808365";
Chr3	Cufflinks	exon	6355889	6356247	139	+	.	gene_id "CUFF.2012"; transcript_id "CUFF.2012.2"; exon_number "12"; FPKM "2.4538863073"; frac "0.520456"; conf_lo "1.874466"; conf_hi "3.033307"; cov "12.808365";
Chr3	Cufflinks	transcript	6352489	6355440	1	+	.	gene_id "CUFF.2012"; transcript_id "AT3G18500.2"; FPKM "0.0000000000"; frac "0.000000"; conf_lo "0.000000"; conf_hi "0.086344"; cov "0.000000"; full_read_support "no";
Chr3	Cufflinks	exon	6352489	6352856	1	+	.	gene_id "CUFF.2012"; transcript_id "AT3G18500.2"; exon_number "1"; FPKM "0.0000000000"; frac "0.000000"; conf_lo "0.000000"; conf_hi "0.086344"; cov "0.000000";
Chr3	Cufflinks	exon	6353031	6353200	1	+	.	gene_id "CUFF.2012"; transcript_id "AT3G18500.2"; exon_number "2"; FPKM "0.0000000000"; frac "0.000000"; conf_lo "0.000000"; conf_hi "0.086344"; cov "0.000000";
Chr3	Cufflinks	exon	6353271	6353336	1	+	.	gene_id "CUFF.2012"; transcript_id "AT3G18500.2"; exon_number "3"; FPKM "0.0000000000"; frac "0.000000"; conf_lo "0.000000"; conf_hi "0.086344"; cov "0.000000";
Chr3	Cufflinks	exon	6353502	6353554	1	+	.	gene_id "CUFF.2012"; transcript_id "AT3G18500.2"; exon_number "4"; FPKM "0.0000000000"; frac "0.000000"; conf_lo "0.000000"; conf_hi "0.086344"; cov "0.000000";
Chr3	Cufflinks	exon	6353648	6353729	1	+	.	gene_id "CUFF.2012"; transcript_id "AT3G18500.2"; exon_number "5"; FPKM "0.0000000000"; frac "0.000000"; conf_lo "0.000000"; conf_hi "0.086344"; cov "0.000000";
Chr3	Cufflinks	exon	6353817	6353906	1	+	.	gene_id "CUFF.2012"; transcript_id "AT3G18500.2"; exon_number "6"; FPKM "0.0000000000"; frac "0.000000"; conf_lo "0.000000"; conf_hi "0.086344"; cov "0.000000";
Chr3	Cufflinks	exon	6354203	6354295	1	+	.	gene_id "CUFF.2012"; transcript_id "AT3G18500.2"; exon_number "7"; FPKM "0.0000000000"; frac "0.000000"; conf_lo "0.000000"; conf_hi "0.086344"; cov "0.000000";
Chr3	Cufflinks	exon	6354379	6354411	1	+	.	gene_id "CUFF.2012"; transcript_id "AT3G18500.2"; exon_number "8"; FPKM "0.0000000000"; frac "0.000000"; conf_lo "0.000000"; conf_hi "0.086344"; cov "0.000000";
Chr3	Cufflinks	exon	6354499	6354605	1	+	.	gene_id "CUFF.2012"; transcript_id "AT3G18500.2"; exon_number "9"; FPKM "0.0000000000"; frac "0.000000"; conf_lo "0.000000"; conf_hi "0.086344"; cov "0.000000";
Chr3	Cufflinks	exon	6354700	6354808	1	+	.	gene_id "CUFF.2012"; transcript_id "AT3G18500.2"; exon_number "10"; FPKM "0.0000000000"; frac "0.000000"; conf_lo "0.000000"; conf_hi "0.086344"; cov "0.000000";
Chr3	Cufflinks	exon	6354886	6354971	1	+	.	gene_id "CUFF.2012"; transcript_id "AT3G18500.2"; exon_number "11"; FPKM "0.0000000000"; frac "0.000000"; conf_lo "0.000000"; conf_hi "0.086344"; cov "0.000000";
Chr3	Cufflinks	exon	6355068	6355152	1	+	.	gene_id "CUFF.2012"; transcript_id "AT3G18500.2"; exon_number "12"; FPKM "0.0000000000"; frac "0.000000"; conf_lo "0.000000"; conf_hi "0.086344"; cov "0.000000";
Chr3	Cufflinks	exon	6355238	6355440	1	+	.	gene_id "CUFF.2012"; transcript_id "AT3G18500.2"; exon_number "13"; FPKM "0.0000000000"; frac "0.000000"; conf_lo "0.000000"; conf_hi "0.086344"; cov "0.000000";
Chr3	Cufflinks	transcript	6352538	6355442	1	+	.	gene_id "CUFF.2012"; transcript_id "AT3G18500.1"; FPKM "0.0000000000"; frac "0.000000"; conf_lo "0.000000"; conf_hi "0.094359"; cov "0.000000"; full_read_support "no";
Chr3	Cufflinks	exon	6352538	6352856	1	+	.	gene_id "CUFF.2012"; transcript_id "AT3G18500.1"; exon_number "1"; FPKM "0.0000000000"; frac "0.000000"; conf_lo "0.000000"; conf_hi "0.094359"; cov "0.000000";
Chr3	Cufflinks	exon	6353031	6353200	1	+	.	gene_id "CUFF.2012"; transcript_id "AT3G18500.1"; exon_number "2"; FPKM "0.0000000000"; frac "0.000000"; conf_lo "0.000000"; conf_hi "0.094359"; cov "0.000000";
Chr3	Cufflinks	exon	6353502	6353554	1	+	.	gene_id "CUFF.2012"; transcript_id "AT3G18500.1"; exon_number "3"; FPKM "0.0000000000"; frac "0.000000"; conf_lo "0.000000"; conf_hi "0.094359"; cov "0.000000";
Chr3	Cufflinks	exon	6353648	6353729	1	+	.	gene_id "CUFF.2012"; transcript_id "AT3G18500.1"; exon_number "4"; FPKM "0.0000000000"; frac "0.000000"; conf_lo "0.000000"; conf_hi "0.094359"; cov "0.000000";
Chr3	Cufflinks	exon	6353817	6353906	1	+	.	gene_id "CUFF.2012"; transcript_id "AT3G18500.1"; exon_number "5"; FPKM "0.0000000000"; frac "0.000000"; conf_lo "0.000000"; conf_hi "0.094359"; cov "0.000000";
Chr3	Cufflinks	exon	6354203	6354295	1	+	.	gene_id "CUFF.2012"; transcript_id "AT3G18500.1"; exon_number "6"; FPKM "0.0000000000"; frac "0.000000"; conf_lo "0.000000"; conf_hi "0.094359"; cov "0.000000";
Chr3	Cufflinks	exon	6354379	6354411	1	+	.	gene_id "CUFF.2012"; transcript_id "AT3G18500.1"; exon_number "7"; FPKM "0.0000000000"; frac "0.000000"; conf_lo "0.000000"; conf_hi "0.094359"; cov "0.000000";
Chr3	Cufflinks	exon	6354499	6354605	1	+	.	gene_id "CUFF.2012"; transcript_id "AT3G18500.1"; exon_number "8"; FPKM "0.0000000000"; frac "0.000000"; conf_lo "0.000000"; conf_hi "0.094359"; cov "0.000000";
Chr3	Cufflinks	exon	6354700	6354808	1	+	.	gene_id "CUFF.2012"; transcript_id "AT3G18500.1"; exon_number "9"; FPKM "0.0000000000"; frac "0.000000"; conf_lo "0.000000"; conf_hi "0.094359"; cov "0.000000";
Chr3	Cufflinks	exon	6354886	6354971	1	+	.	gene_id "CUFF.2012"; transcript_id "AT3G18500.1"; exon_number "10"; FPKM "0.0000000000"; frac "0.000000"; conf_lo "0.000000"; conf_hi "0.094359"; cov "0.000000";
Chr3	Cufflinks	exon	6355068	6355152	1	+	.	gene_id "CUFF.2012"; transcript_id "AT3G18500.1"; exon_number "11"; FPKM "0.0000000000"; frac "0.000000"; conf_lo "0.000000"; conf_hi "0.094359"; cov "0.000000";
Chr3	Cufflinks	exon	6355238	6355442	1	+	.	gene_id "CUFF.2012"; transcript_id "AT3G18500.1"; exon_number "12"; FPKM "0.0000000000"; frac "0.000000"; conf_lo "0.000000"; conf_hi "0.094359"; cov "0.000000";
Chr3	Cufflinks	transcript	6355664	6356153	1000	+	.	gene_id "CUFF.2012"; transcript_id "AT3G18510.1"; FPKM "17.6322762321"; frac "0.364566"; conf_lo "12.694142"; conf_hi "22.570410"; cov "92.033861"; full_read_support "yes";
Chr3	Cufflinks	exon	6355664	6355818	1000	+	.	gene_id "CUFF.2012"; transcript_id "AT3G18510.1"; exon_number "1"; FPKM "17.6322762321"; frac "0.364566"; conf_lo "12.694142"; conf_hi "22.570410"; cov "92.033861";
Chr3	Cufflinks	exon	6355889	6356153	1000	+	.	gene_id "CUFF.2012"; transcript_id "AT3G18510.1"; exon_number "2"; FPKM "17.6322762321"; frac "0.364566"; conf_lo "12.694142"; conf_hi "22.570410"; cov "92.033861";
Chr3	Cufflinks	transcript	6360135	6360296	1	+	.	gene_id "AT3G18518"; transcript_id "AT3G18518.1"; FPKM "0.0000000000"; frac "0.000000"; conf_lo "0.000000"; conf_hi "0.000000"; cov "0.000000"; full_read_support "no";
Chr3	Cufflinks	exon	6360135	6360296	1	+	.	gene_id "AT3G18518"; transcript_id "AT3G18518.1"; exon_number "1"; FPKM "0.0000000000"; frac "0.000000"; conf_lo "0.000000"; conf_hi "0.000000"; cov "0.000000";
Chr3	Cufflinks	transcript	6361176	6365615	1000	+	.	gene_id "CUFF.2016"; transcript_id "AT3G18520.1"; FPKM "9.1234708053"; frac "1.000000"; conf_lo "7.986792"; conf_hi "10.260150"; cov "47.626588"; full_read_support "yes";
Chr3	Cufflinks	exon	6361176	6361294	1000	+	.	gene_id "CUFF.2016"; transcript_id "AT3G18520.1"; exon_number "1"; FPKM "9.1234708053"; frac "1.000000"; conf_lo "7.986792"; conf_hi "10.260150"; cov "47.626588";
Chr3	Cufflinks	exon	6361553	6361739	1000	+	.	gene_id "CUFF.2016"; transcript_id "AT3G18520.1"; exon_number "2"; FPKM "9.1234708053"; frac "1.000000"; conf_lo "7.986792"; conf_hi "10.260150"; cov "47.626588";
Chr3	Cufflinks	exon	6361834	6362019	1000	+	.	gene_id "CUFF.2016"; transcript_id "AT3G18520.1"; exon_number "3"; FPKM "9.1234708053"; frac "1.000000"; conf_lo "7.986792"; conf_hi "10.260150"; cov "47.626588";
Chr3	Cufflinks	exon	6362147	6362249	1000	+	.	gene_id "CUFF.2016"; transcript_id "AT3G18520.1"; exon_number "4"; FPKM "9.1234708053"; frac "1.000000"; conf_lo "7.986792"; conf_hi "10.260150"; cov "47.626588";
Chr3	Cufflinks	exon	6362366	6362430	1000	+	.	gene_id "CUFF.2016"; transcript_id "AT3G18520.1"; exon_number "5"; FPKM "9.1234708053"; frac "1.000000"; conf_lo "7.986792"; conf_hi "10.260150"; cov "47.626588";
Chr3	Cufflinks	exon	6362570	6362645	1000	+	.	gene_id "CUFF.2016"; transcript_id "AT3G18520.1"; exon_number "6"; FPKM "9.1234708053"; frac "1.000000"; conf_lo "7.986792"; conf_hi "10.260150"; cov "47.626588";
Chr3	Cufflinks	exon	6362965	6363029	1000	+	.	gene_id "CUFF.2016"; transcript_id "AT3G18520.1"; exon_number "7"; FPKM "9.1234708053"; frac "1.000000"; conf_lo "7.986792"; conf_hi "10.260150"; cov "47.626588";
Chr3	Cufflinks	exon	6363132	6363187	1000	+	.	gene_id "CUFF.2016"; transcript_id "AT3G18520.1"; exon_number "8"; FPKM "9.1234708053"; frac "1.000000"; conf_lo "7.986792"; conf_hi "10.260150"; cov "47.626588";
Chr3	Cufflinks	exon	6363352	6363475	1000	+	.	gene_id "CUFF.2016"; transcript_id "AT3G18520.1"; exon_number "9"; FPKM "9.1234708053"; frac "1.000000"; conf_lo "7.986792"; conf_hi "10.260150"; cov "47.626588";
Chr3	Cufflinks	exon	6363586	6363711	1000	+	.	gene_id "CUFF.2016"; transcript_id "AT3G18520.1"; exon_number "10"; FPKM "9.1234708053"; frac "1.000000"; conf_lo "7.986792"; conf_hi "10.260150"; cov "47.626588";
Chr3	Cufflinks	exon	6363828	6363878	1000	+	.	gene_id "CUFF.2016"; transcript_id "AT3G18520.1"; exon_number "11"; FPKM "9.1234708053"; frac "1.000000"; conf_lo "7.986792"; conf_hi "10.260150"; cov "47.626588";
Chr3	Cufflinks	exon	6363992	6364060	1000	+	.	gene_id "CUFF.2016"; transcript_id "AT3G18520.1"; exon_number "12"; FPKM "9.1234708053"; frac "1.000000"; conf_lo "7.986792"; conf_hi "10.260150"; cov "47.626588";
Chr3	Cufflinks	exon	6364279	6364387	1000	+	.	gene_id "CUFF.2016"; transcript_id "AT3G18520.1"; exon_number "13"; FPKM "9.1234708053"; frac "1.000000"; conf_lo "7.986792"; conf_hi "10.260150"; cov "47.626588";
Chr3	Cufflinks	exon	6364531	6364610	1000	+	.	gene_id "CUFF.2016"; transcript_id "AT3G18520.1"; exon_number "14"; FPKM "9.1234708053"; frac "1.000000"; conf_lo "7.986792"; conf_hi "10.260150"; cov "47.626588";
Chr3	Cufflinks	exon	6364713	6364795	1000	+	.	gene_id "CUFF.2016"; transcript_id "AT3G18520.1"; exon_number "15"; FPKM "9.1234708053"; frac "1.000000"; conf_lo "7.986792"; conf_hi "10.260150"; cov "47.626588";
Chr3	Cufflinks	exon	6364877	6364922	1000	+	.	gene_id "CUFF.2016"; transcript_id "AT3G18520.1"; exon_number "16"; FPKM "9.1234708053"; frac "1.000000"; conf_lo "7.986792"; conf_hi "10.260150"; cov "47.626588";
Chr3	Cufflinks	exon	6365004	6365178	1000	+	.	gene_id "CUFF.2016"; transcript_id "AT3G18520.1"; exon_number "17"; FPKM "9.1234708053"; frac "1.000000"; conf_lo "7.986792"; conf_hi "10.260150"; cov "47.626588";
Chr3	Cufflinks	exon	6365258	6365615	1000	+	.	gene_id "CUFF.2016"; transcript_id "AT3G18520.1"; exon_number "18"; FPKM "9.1234708053"; frac "1.000000"; conf_lo "7.986792"; conf_hi "10.260150"; cov "47.626588";
Chr3	Cufflinks	transcript	6361176	6365615	1	+	.	gene_id "CUFF.2016"; transcript_id "AT3G18520.2"; FPKM "0.0000000000"; frac "0.000000"; conf_lo "0.000000"; conf_hi "0.061513"; cov "0.000000"; full_read_support "no";
Chr3	Cufflinks	exon	6361176	6361294	1	+	.	gene_id "CUFF.2016"; transcript_id "AT3G18520.2"; exon_number "1"; FPKM "0.0000000000"; frac "0.000000"; conf_lo "0.000000"; conf_hi "0.061513"; cov "0.000000";
Chr3	Cufflinks	exon	6361553	6361739	1	+	.	gene_id "CUFF.2016"; transcript_id "AT3G18520.2"; exon_number "2"; FPKM "0.0000000000"; frac "0.000000"; conf_lo "0.000000"; conf_hi "0.061513"; cov "0.000000";
Chr3	Cufflinks	exon	6361834	6362019	1	+	.	gene_id "CUFF.2016"; transcript_id "AT3G18520.2"; exon_number "3"; FPKM "0.0000000000"; frac "0.000000"; conf_lo "0.000000"; conf_hi "0.061513"; cov "0.000000";
Chr3	Cufflinks	exon	6362147	6362249	1	+	.	gene_id "CUFF.2016"; transcript_id "AT3G18520.2"; exon_number "4"; FPKM "0.0000000000"; frac "0.000000"; conf_lo "0.000000"; conf_hi "0.061513"; cov "0.000000";
Chr3	Cufflinks	exon	6362366	6362430	1	+	.	gene_id "CUFF.2016"; transcript_id "AT3G18520.2"; exon_number "5"; FPKM "0.0000000000"; frac "0.000000"; conf_lo "0.000000"; conf_hi "0.061513"; cov "0.000000";
Chr3	Cufflinks	exon	6362570	6362645	1	+	.	gene_id "CUFF.2016"; transcript_id "AT3G18520.2"; exon_number "6"; FPKM "0.0000000000"; frac "0.000000"; conf_lo "0.000000"; conf_hi "0.061513"; cov "0.000000";
Chr3	Cufflinks	exon	6362965	6363029	1	+	.	gene_id "CUFF.2016"; transcript_id "AT3G18520.2"; exon_number "7"; FPKM "0.0000000000"; frac "0.000000"; conf_lo "0.000000"; conf_hi "0.061513"; cov "0.000000";
Chr3	Cufflinks	exon	6363132	6363187	1	+	.	gene_id "CUFF.2016"; transcript_id "AT3G18520.2"; exon_number "8"; FPKM "0.0000000000"; frac "0.000000"; conf_lo "0.000000"; conf_hi "0.061513"; cov "0.000000";
Chr3	Cufflinks	exon	6363352	6363475	1	+	.	gene_id "CUFF.2016"; transcript_id "AT3G18520.2"; exon_number "9"; FPKM "0.0000000000"; frac "0.000000"; conf_lo "0.000000"; conf_hi "0.061513"; cov "0.000000";
Chr3	Cufflinks	exon	6363586	6363711	1	+	.	gene_id "CUFF.2016"; transcript_id "AT3G18520.2"; exon_number "10"; FPKM "0.0000000000"; frac "0.000000"; conf_lo "0.000000"; conf_hi "0.061513"; cov "0.000000";
Chr3	Cufflinks	exon	6363828	6363878	1	+	.	gene_id "CUFF.2016"; transcript_id "AT3G18520.2"; exon_number "11"; FPKM "0.0000000000"; frac "0.000000"; conf_lo "0.000000"; conf_hi "0.061513"; cov "0.000000";
Chr3	Cufflinks	exon	6363992	6364060	1	+	.	gene_id "CUFF.2016"; transcript_id "AT3G18520.2"; exon_number "12"; FPKM "0.0000000000"; frac "0.000000"; conf_lo "0.000000"; conf_hi "0.061513"; cov "0.000000";
Chr3	Cufflinks	exon	6364279	6364387	1	+	.	gene_id "CUFF.2016"; transcript_id "AT3G18520.2"; exon_number "13"; FPKM "0.0000000000"; frac "0.000000"; conf_lo "0.000000"; conf_hi "0.061513"; cov "0.000000";
Chr3	Cufflinks	exon	6364531	6364610	1	+	.	gene_id "CUFF.2016"; transcript_id "AT3G18520.2"; exon_number "14"; FPKM "0.0000000000"; frac "0.000000"; conf_lo "0.000000"; conf_hi "0.061513"; cov "0.000000";
Chr3	Cufflinks	exon	6364713	6364795	1	+	.	gene_id "CUFF.2016"; transcript_id "AT3G18520.2"; exon_number "15"; FPKM "0.0000000000"; frac "0.000000"; conf_lo "0.000000"; conf_hi "0.061513"; cov "0.000000";
Chr3	Cufflinks	exon	6364877	6364922	1	+	.	gene_id "CUFF.2016"; transcript_id "AT3G18520.2"; exon_number "16"; FPKM "0.0000000000"; frac "0.000000"; conf_lo "0.000000"; conf_hi "0.061513"; cov "0.000000";
Chr3	Cufflinks	exon	6365004	6365182	1	+	.	gene_id "CUFF.2016"; transcript_id "AT3G18520.2"; exon_number "17"; FPKM "0.0000000000"; frac "0.000000"; conf_lo "0.000000"; conf_hi "0.061513"; cov "0.000000";
Chr3	Cufflinks	exon	6365258	6365615	1	+	.	gene_id "CUFF.2016"; transcript_id "AT3G18520.2"; exon_number "18"; FPKM "0.0000000000"; frac "0.000000"; conf_lo "0.000000"; conf_hi "0.061513"; cov "0.000000";
Chr3	Cufflinks	transcript	6368010	6372568	339	-	.	gene_id "CUFF.2017"; transcript_id "CUFF.2017.1"; FPKM "0.5826007969"; frac "0.207122"; conf_lo "0.292796"; conf_hi "0.872406"; cov "3.038860"; full_read_support "no";
Chr3	Cufflinks	exon	6368010	6368354	339	-	.	gene_id "CUFF.2017"; transcript_id "CUFF.2017.1"; exon_number "1"; FPKM "0.5826007969"; frac "0.207122"; conf_lo "0.292796"; conf_hi "0.872406"; cov "3.038860";
Chr3	Cufflinks	exon	6368486	6368629	339	-	.	gene_id "CUFF.2017"; transcript_id "CUFF.2017.1"; exon_number "2"; FPKM "0.5826007969"; frac "0.207122"; conf_lo "0.292796"; conf_hi "0.872406"; cov "3.038860";
Chr3	Cufflinks	exon	6368774	6368967	339	-	.	gene_id "CUFF.2017"; transcript_id "CUFF.2017.1"; exon_number "3"; FPKM "0.5826007969"; frac "0.207122"; conf_lo "0.292796"; conf_hi "0.872406"; cov "3.038860";
Chr3	Cufflinks	exon	6369094	6369220	339	-	.	gene_id "CUFF.2017"; transcript_id "CUFF.2017.1"; exon_number "4"; FPKM "0.5826007969"; frac "0.207122"; conf_lo "0.292796"; conf_hi "0.872406"; cov "3.038860";
Chr3	Cufflinks	exon	6369308	6369420	339	-	.	gene_id "CUFF.2017"; transcript_id "CUFF.2017.1"; exon_number "5"; FPKM "0.5826007969"; frac "0.207122"; conf_lo "0.292796"; conf_hi "0.872406"; cov "3.038860";
Chr3	Cufflinks	exon	6369499	6369568	339	-	.	gene_id "CUFF.2017"; transcript_id "CUFF.2017.1"; exon_number "6"; FPKM "0.5826007969"; frac "0.207122"; conf_lo "0.292796"; conf_hi "0.872406"; cov "3.038860";
Chr3	Cufflinks	exon	6369673	6369762	339	-	.	gene_id "CUFF.2017"; transcript_id "CUFF.2017.1"; exon_number "7"; FPKM "0.5826007969"; frac "0.207122"; conf_lo "0.292796"; conf_hi "0.872406"; cov "3.038860";
Chr3	Cufflinks	exon	6369863	6369973	339	-	.	gene_id "CUFF.2017"; transcript_id "CUFF.2017.1"; exon_number "8"; FPKM "0.5826007969"; frac "0.207122"; conf_lo "0.292796"; conf_hi "0.872406"; cov "3.038860";
Chr3	Cufflinks	exon	6370078	6370632	339	-	.	gene_id "CUFF.2017"; transcript_id "CUFF.2017.1"; exon_number "9"; FPKM "0.5826007969"; frac "0.207122"; conf_lo "0.292796"; conf_hi "0.872406"; cov "3.038860";
Chr3	Cufflinks	exon	6370773	6371846	339	-	.	gene_id "CUFF.2017"; transcript_id "CUFF.2017.1"; exon_number "10"; FPKM "0.5826007969"; frac "0.207122"; conf_lo "0.292796"; conf_hi "0.872406"; cov "3.038860";
Chr3	Cufflinks	exon	6371928	6371960	339	-	.	gene_id "CUFF.2017"; transcript_id "CUFF.2017.1"; exon_number "11"; FPKM "0.5826007969"; frac "0.207122"; conf_lo "0.292796"; conf_hi "0.872406"; cov "3.038860";
Chr3	Cufflinks	exon	6372190	6372239	339	-	.	gene_id "CUFF.2017"; transcript_id "CUFF.2017.1"; exon_number "12"; FPKM "0.5826007969"; frac "0.207122"; conf_lo "0.292796"; conf_hi "0.872406"; cov "3.038860";
Chr3	Cufflinks	exon	6372361	6372568	339	-	.	gene_id "CUFF.2017"; transcript_id "CUFF.2017.1"; exon_number "13"; FPKM "0.5826007969"; frac "0.207122"; conf_lo "0.292796"; conf_hi "0.872406"; cov "3.038860";
Chr3	Cufflinks	transcript	6368010	6372568	1000	-	.	gene_id "CUFF.2017"; transcript_id "AT3G18524.1"; FPKM "1.7151658978"; frac "0.609762"; conf_lo "1.284810"; conf_hi "2.145522"; cov "8.946348"; full_read_support "no";
Chr3	Cufflinks	exon	6368010	6368354	1000	-	.	gene_id "CUFF.2017"; transcript_id "AT3G18524.1"; exon_number "1"; FPKM "1.7151658978"; frac "0.609762"; conf_lo "1.284810"; conf_hi "2.145522"; cov "8.946348";
Chr3	Cufflinks	exon	6368486	6368629	1000	-	.	gene_id "CUFF.2017"; transcript_id "AT3G18524.1"; exon_number "2"; FPKM "1.7151658978"; frac "0.609762"; conf_lo "1.284810"; conf_hi "2.145522"; cov "8.946348";
Chr3	Cufflinks	exon	6368774	6368967	1000	-	.	gene_id "CUFF.2017"; transcript_id "AT3G18524.1"; exon_number "3"; FPKM "1.7151658978"; frac "0.609762"; conf_lo "1.284810"; conf_hi "2.145522"; cov "8.946348";
Chr3	Cufflinks	exon	6369094	6369220	1000	-	.	gene_id "CUFF.2017"; transcript_id "AT3G18524.1"; exon_number "4"; FPKM "1.7151658978"; frac "0.609762"; conf_lo "1.284810"; conf_hi "2.145522"; cov "8.946348";
Chr3	Cufflinks	exon	6369308	6369418	1000	-	.	gene_id "CUFF.2017"; transcript_id "AT3G18524.1"; exon_number "5"; FPKM "1.7151658978"; frac "0.609762"; conf_lo "1.284810"; conf_hi "2.145522"; cov "8.946348";
Chr3	Cufflinks	exon	6369497	6369568	1000	-	.	gene_id "CUFF.2017"; transcript_id "AT3G18524.1"; exon_number "6"; FPKM "1.7151658978"; frac "0.609762"; conf_lo "1.284810"; conf_hi "2.145522"; cov "8.946348";
Chr3	Cufflinks	exon	6369673	6369762	1000	-	.	gene_id "CUFF.2017"; transcript_id "AT3G18524.1"; exon_number "7"; FPKM "1.7151658978"; frac "0.609762"; conf_lo "1.284810"; conf_hi "2.145522"; cov "8.946348";
Chr3	Cufflinks	exon	6369863	6369973	1000	-	.	gene_id "CUFF.2017"; transcript_id "AT3G18524.1"; exon_number "8"; FPKM "1.7151658978"; frac "0.609762"; conf_lo "1.284810"; conf_hi "2.145522"; cov "8.946348";
Chr3	Cufflinks	exon	6370078	6370632	1000	-	.	gene_id "CUFF.2017"; transcript_id "AT3G18524.1"; exon_number "9"; FPKM "1.7151658978"; frac "0.609762"; conf_lo "1.284810"; conf_hi "2.145522"; cov "8.946348";
Chr3	Cufflinks	exon	6370773	6371846	1000	-	.	gene_id "CUFF.2017"; transcript_id "AT3G18524.1"; exon_number "10"; FPKM "1.7151658978"; frac "0.609762"; conf_lo "1.284810"; conf_hi "2.145522"; cov "8.946348";
Chr3	Cufflinks	exon	6371928	6371960	1000	-	.	gene_id "CUFF.2017"; transcript_id "AT3G18524.1"; exon_number "11"; FPKM "1.7151658978"; frac "0.609762"; conf_lo "1.284810"; conf_hi "2.145522"; cov "8.946348";
Chr3	Cufflinks	exon	6372190	6372239	1000	-	.	gene_id "CUFF.2017"; transcript_id "AT3G18524.1"; exon_number "12"; FPKM "1.7151658978"; frac "0.609762"; conf_lo "1.284810"; conf_hi "2.145522"; cov "8.946348";
Chr3	Cufflinks	exon	6372361	6372568	1000	-	.	gene_id "CUFF.2017"; transcript_id "AT3G18524.1"; exon_number "13"; FPKM "1.7151658978"; frac "0.609762"; conf_lo "1.284810"; conf_hi "2.145522"; cov "8.946348";
Chr3	Cufflinks	transcript	6369591	6372568	390	-	.	gene_id "CUFF.2017"; transcript_id "CUFF.2017.3"; FPKM "0.6701809381"; frac "0.183116"; conf_lo "0.338680"; conf_hi "1.001682"; cov "3.495680"; full_read_support "no";
Chr3	Cufflinks	exon	6369591	6369973	390	-	.	gene_id "CUFF.2017"; transcript_id "CUFF.2017.3"; exon_number "1"; FPKM "0.6701809381"; frac "0.183116"; conf_lo "0.338680"; conf_hi "1.001682"; cov "3.495680";
Chr3	Cufflinks	exon	6370078	6371846	390	-	.	gene_id "CUFF.2017"; transcript_id "CUFF.2017.3"; exon_number "2"; FPKM "0.6701809381"; frac "0.183116"; conf_lo "0.338680"; conf_hi "1.001682"; cov "3.495680";
Chr3	Cufflinks	exon	6371928	6371960	390	-	.	gene_id "CUFF.2017"; transcript_id "CUFF.2017.3"; exon_number "3"; FPKM "0.6701809381"; frac "0.183116"; conf_lo "0.338680"; conf_hi "1.001682"; cov "3.495680";
Chr3	Cufflinks	exon	6372190	6372239	390	-	.	gene_id "CUFF.2017"; transcript_id "CUFF.2017.3"; exon_number "4"; FPKM "0.6701809381"; frac "0.183116"; conf_lo "0.338680"; conf_hi "1.001682"; cov "3.495680";
Chr3	Cufflinks	exon	6372361	6372568	390	-	.	gene_id "CUFF.2017"; transcript_id "CUFF.2017.3"; exon_number "5"; FPKM "0.6701809381"; frac "0.183116"; conf_lo "0.338680"; conf_hi "1.001682"; cov "3.495680";
Chr3	Cufflinks	transcript	6373535	6375723	1	-	.	gene_id "CUFF.2020"; transcript_id "AT3G18530.1"; FPKM "0.0000000000"; frac "0.000000"; conf_lo "0.000000"; conf_hi "0.080211"; cov "0.000000"; full_read_support "no";
Chr3	Cufflinks	exon	6373535	6373927	1	-	.	gene_id "CUFF.2020"; transcript_id "AT3G18530.1"; exon_number "1"; FPKM "0.0000000000"; frac "0.000000"; conf_lo "0.000000"; conf_hi "0.080211"; cov "0.000000";
Chr3	Cufflinks	exon	6374068	6374262	1	-	.	gene_id "CUFF.2020"; transcript_id "AT3G18530.1"; exon_number "2"; FPKM "0.0000000000"; frac "0.000000"; conf_lo "0.000000"; conf_hi "0.080211"; cov "0.000000";
Chr3	Cufflinks	exon	6374356	6374484	1	-	.	gene_id "CUFF.2020"; transcript_id "AT3G18530.1"; exon_number "3"; FPKM "0.0000000000"; frac "0.000000"; conf_lo "0.000000"; conf_hi "0.080211"; cov "0.000000";
Chr3	Cufflinks	exon	6374587	6374643	1	-	.	gene_id "CUFF.2020"; transcript_id "AT3G18530.1"; exon_number "4"; FPKM "0.0000000000"; frac "0.000000"; conf_lo "0.000000"; conf_hi "0.080211"; cov "0.000000";
Chr3	Cufflinks	exon	6374739	6375069	1	-	.	gene_id "CUFF.2020"; transcript_id "AT3G18530.1"; exon_number "5"; FPKM "0.0000000000"; frac "0.000000"; conf_lo "0.000000"; conf_hi "0.080211"; cov "0.000000";
Chr3	Cufflinks	exon	6375397	6375723	1	-	.	gene_id "CUFF.2020"; transcript_id "AT3G18530.1"; exon_number "6"; FPKM "0.0000000000"; frac "0.000000"; conf_lo "0.000000"; conf_hi "0.080211"; cov "0.000000";
Chr3	Cufflinks	transcript	6375677	6377220	1000	-	.	gene_id "CUFF.2020"; transcript_id "AT3G18535.1"; FPKM "1.9294024599"; frac "1.000000"; conf_lo "1.237615"; conf_hi "2.621190"; cov "10.071353"; full_read_support "yes";
Chr3	Cufflinks	exon	6375677	6376352	1000	-	.	gene_id "CUFF.2020"; transcript_id "AT3G18535.1"; exon_number "1"; FPKM "1.9294024599"; frac "1.000000"; conf_lo "1.237615"; conf_hi "2.621190"; cov "10.071353";
Chr3	Cufflinks	exon	6376452	6376695	1000	-	.	gene_id "CUFF.2020"; transcript_id "AT3G18535.1"; exon_number "2"; FPKM "1.9294024599"; frac "1.000000"; conf_lo "1.237615"; conf_hi "2.621190"; cov "10.071353";
Chr3	Cufflinks	exon	6376944	6377220	1000	-	.	gene_id "CUFF.2020"; transcript_id "AT3G18535.1"; exon_number "3"; FPKM "1.9294024599"; frac "1.000000"; conf_lo "1.237615"; conf_hi "2.621190"; cov "10.071353";
Chr3	Cufflinks	transcript	6383508	6385663	1	+	.	gene_id "AT3G18550"; transcript_id "AT3G18550.2"; FPKM "0.0000000000"; frac "0.000000"; conf_lo "0.000000"; conf_hi "0.082322"; cov "0.000000"; full_read_support "no";
Chr3	Cufflinks	exon	6383508	6384441	1	+	.	gene_id "AT3G18550"; transcript_id "AT3G18550.2"; exon_number "1"; FPKM "0.0000000000"; frac "0.000000"; conf_lo "0.000000"; conf_hi "0.082322"; cov "0.000000";
Chr3	Cufflinks	exon	6384558	6384641	1	+	.	gene_id "AT3G18550"; transcript_id "AT3G18550.2"; exon_number "2"; FPKM "0.0000000000"; frac "0.000000"; conf_lo "0.000000"; conf_hi "0.082322"; cov "0.000000";
Chr3	Cufflinks	exon	6384735	6385186	1	+	.	gene_id "AT3G18550"; transcript_id "AT3G18550.2"; exon_number "3"; FPKM "0.0000000000"; frac "0.000000"; conf_lo "0.000000"; conf_hi "0.082322"; cov "0.000000";
Chr3	Cufflinks	exon	6385524	6385663	1	+	.	gene_id "AT3G18550"; transcript_id "AT3G18550.2"; exon_number "4"; FPKM "0.0000000000"; frac "0.000000"; conf_lo "0.000000"; conf_hi "0.082322"; cov "0.000000";
Chr3	Cufflinks	transcript	6383769	6385604	1000	+	.	gene_id "AT3G18550"; transcript_id "AT3G18550.1"; FPKM "0.1056411833"; frac "1.000000"; conf_lo "0.000000"; conf_hi "0.291713"; cov "0.535275"; full_read_support "no";
Chr3	Cufflinks	exon	6383769	6384441	1000	+	.	gene_id "AT3G18550"; transcript_id "AT3G18550.1"; exon_number "1"; FPKM "0.1056411833"; frac "1.000000"; conf_lo "0.000000"; conf_hi "0.291713"; cov "0.535275";
Chr3	Cufflinks	exon	6384546	6384641	1000	+	.	gene_id "AT3G18550"; transcript_id "AT3G18550.1"; exon_number "2"; FPKM "0.1056411833"; frac "1.000000"; conf_lo "0.000000"; conf_hi "0.291713"; cov "0.535275";
Chr3	Cufflinks	exon	6384735	6385186	1000	+	.	gene_id "AT3G18550"; transcript_id "AT3G18550.1"; exon_number "3"; FPKM "0.1056411833"; frac "1.000000"; conf_lo "0.000000"; conf_hi "0.291713"; cov "0.535275";
Chr3	Cufflinks	exon	6385524	6385604	1000	+	.	gene_id "AT3G18550"; transcript_id "AT3G18550.1"; exon_number "4"; FPKM "0.1056411833"; frac "1.000000"; conf_lo "0.000000"; conf_hi "0.291713"; cov "0.535275";
Chr3	Cufflinks	transcript	6393910	6394785	1000	+	.	gene_id "AT3G18560"; transcript_id "AT3G18560.1"; FPKM "3.5607402063"; frac "1.000000"; conf_lo "2.421748"; conf_hi "4.699732"; cov "18.584858"; full_read_support "yes";
Chr3	Cufflinks	exon	6393910	6394785	1000	+	.	gene_id "AT3G18560"; transcript_id "AT3G18560.1"; exon_number "1"; FPKM "3.5607402063"; frac "1.000000"; conf_lo "2.421748"; conf_hi "4.699732"; cov "18.584858";
Chr3	Cufflinks	transcript	6395860	6396606	1	-	.	gene_id "AT3G18570"; transcript_id "AT3G18570.1"; FPKM "0.0000000000"; frac "0.000000"; conf_lo "0.000000"; conf_hi "0.000000"; cov "0.000000"; full_read_support "no";
Chr3	Cufflinks	exon	6395860	6396606	1	-	.	gene_id "AT3G18570"; transcript_id "AT3G18570.1"; exon_number "1"; FPKM "0.0000000000"; frac "0.000000"; conf_lo "0.000000"; conf_hi "0.000000"; cov "0.000000";
Chr3	Cufflinks	transcript	6396931	6398190	1000	-	.	gene_id "CUFF.2026"; transcript_id "AT3G18580.1"; FPKM "9.5670077730"; frac "1.000000"; conf_lo "7.542855"; conf_hi "11.591160"; cov "49.970976"; full_read_support "yes";
Chr3	Cufflinks	exon	6396931	6397019	1000	-	.	gene_id "CUFF.2026"; transcript_id "AT3G18580.1"; exon_number "1"; FPKM "9.5670077730"; frac "1.000000"; conf_lo "7.542855"; conf_hi "11.591160"; cov "49.970976";
Chr3	Cufflinks	exon	6397109	6397209	1000	-	.	gene_id "CUFF.2026"; transcript_id "AT3G18580.1"; exon_number "2"; FPKM "9.5670077730"; frac "1.000000"; conf_lo "7.542855"; conf_hi "11.591160"; cov "49.970976";
Chr3	Cufflinks	exon	6397412	6397638	1000	-	.	gene_id "CUFF.2026"; transcript_id "AT3G18580.1"; exon_number "3"; FPKM "9.5670077730"; frac "1.000000"; conf_lo "7.542855"; conf_hi "11.591160"; cov "49.970976";
Chr3	Cufflinks	exon	6397823	6398190	1000	-	.	gene_id "CUFF.2026"; transcript_id "AT3G18580.1"; exon_number "4"; FPKM "9.5670077730"; frac "1.000000"; conf_lo "7.542855"; conf_hi "11.591160"; cov "49.970976";
Chr3	Cufflinks	transcript	6398670	6399337	1	+	.	gene_id "AT3G18590"; transcript_id "AT3G18590.1"; FPKM "0.0000000000"; frac "0.000000"; conf_lo "0.000000"; conf_hi "0.000000"; cov "0.000000"; full_read_support "no";
Chr3	Cufflinks	exon	6398670	6398856	1	+	.	gene_id "AT3G18590"; transcript_id "AT3G18590.1"; exon_number "1"; FPKM "0.0000000000"; frac "0.000000"; conf_lo "0.000000"; conf_hi "0.000000"; cov "0.000000";
Chr3	Cufflinks	exon	6398958	6399337	1	+	.	gene_id "AT3G18590"; transcript_id "AT3G18590.1"; exon_number "2"; FPKM "0.0000000000"; frac "0.000000"; conf_lo "0.000000"; conf_hi "0.000000"; cov "0.000000";
Chr3	Cufflinks	transcript	6399571	6403348	1000	-	.	gene_id "CUFF.2028"; transcript_id "AT3G18600.1"; FPKM "22.1544495985"; frac "1.000000"; conf_lo "20.221169"; conf_hi "24.087730"; cov "115.672515"; full_read_support "yes";
Chr3	Cufflinks	exon	6399571	6399882	1000	-	.	gene_id "CUFF.2028"; transcript_id "AT3G18600.1"; exon_number "1"; FPKM "22.1544495985"; frac "1.000000"; conf_lo "20.221169"; conf_hi "24.087730"; cov "115.672515";
Chr3	Cufflinks	exon	6399972	6400097	1000	-	.	gene_id "CUFF.2028"; transcript_id "AT3G18600.1"; exon_number "2"; FPKM "22.1544495985"; frac "1.000000"; conf_lo "20.221169"; conf_hi "24.087730"; cov "115.672515";
Chr3	Cufflinks	exon	6400178	6400246	1000	-	.	gene_id "CUFF.2028"; transcript_id "AT3G18600.1"; exon_number "3"; FPKM "22.1544495985"; frac "1.000000"; conf_lo "20.221169"; conf_hi "24.087730"; cov "115.672515";
Chr3	Cufflinks	exon	6400317	6400421	1000	-	.	gene_id "CUFF.2028"; transcript_id "AT3G18600.1"; exon_number "4"; FPKM "22.1544495985"; frac "1.000000"; conf_lo "20.221169"; conf_hi "24.087730"; cov "115.672515";
Chr3	Cufflinks	exon	6400512	6400550	1000	-	.	gene_id "CUFF.2028"; transcript_id "AT3G18600.1"; exon_number "5"; FPKM "22.1544495985"; frac "1.000000"; conf_lo "20.221169"; conf_hi "24.087730"; cov "115.672515";
Chr3	Cufflinks	exon	6400650	6400949	1000	-	.	gene_id "CUFF.2028"; transcript_id "AT3G18600.1"; exon_number "6"; FPKM "22.1544495985"; frac "1.000000"; conf_lo "20.221169"; conf_hi "24.087730"; cov "115.672515";
Chr3	Cufflinks	exon	6401026	6401094	1000	-	.	gene_id "CUFF.2028"; transcript_id "AT3G18600.1"; exon_number "7"; FPKM "22.1544495985"; frac "1.000000"; conf_lo "20.221169"; conf_hi "24.087730"; cov "115.672515";
Chr3	Cufflinks	exon	6401170	6401211	1000	-	.	gene_id "CUFF.2028"; transcript_id "AT3G18600.1"; exon_number "8"; FPKM "22.1544495985"; frac "1.000000"; conf_lo "20.221169"; conf_hi "24.087730"; cov "115.672515";
Chr3	Cufflinks	exon	6401511	6401594	1000	-	.	gene_id "CUFF.2028"; transcript_id "AT3G18600.1"; exon_number "9"; FPKM "22.1544495985"; frac "1.000000"; conf_lo "20.221169"; conf_hi "24.087730"; cov "115.672515";
Chr3	Cufflinks	exon	6401960	6402145	1000	-	.	gene_id "CUFF.2028"; transcript_id "AT3G18600.1"; exon_number "10"; FPKM "22.1544495985"; frac "1.000000"; conf_lo "20.221169"; conf_hi "24.087730"; cov "115.672515";
Chr3	Cufflinks	exon	6402385	6402570	1000	-	.	gene_id "CUFF.2028"; transcript_id "AT3G18600.1"; exon_number "11"; FPKM "22.1544495985"; frac "1.000000"; conf_lo "20.221169"; conf_hi "24.087730"; cov "115.672515";
Chr3	Cufflinks	exon	6402666	6403034	1000	-	.	gene_id "CUFF.2028"; transcript_id "AT3G18600.1"; exon_number "12"; FPKM "22.1544495985"; frac "1.000000"; conf_lo "20.221169"; conf_hi "24.087730"; cov "115.672515";
Chr3	Cufflinks	exon	6403230	6403348	1000	-	.	gene_id "CUFF.2028"; transcript_id "AT3G18600.1"; exon_number "13"; FPKM "22.1544495985"; frac "1.000000"; conf_lo "20.221169"; conf_hi "24.087730"; cov "115.672515";
Chr3	Cufflinks	transcript	6404083	6407822	641	-	.	gene_id "CUFF.2029"; transcript_id "AT3G18610.1"; FPKM "0.9929733316"; frac "0.664523"; conf_lo "0.618342"; conf_hi "1.367605"; cov "5.182688"; full_read_support "no";
Chr3	Cufflinks	exon	6404083	6404301	641	-	.	gene_id "CUFF.2029"; transcript_id "AT3G18610.1"; exon_number "1"; FPKM "0.9929733316"; frac "0.664523"; conf_lo "0.618342"; conf_hi "1.367605"; cov "5.182688";
Chr3	Cufflinks	exon	6404403	6404799	641	-	.	gene_id "CUFF.2029"; transcript_id "AT3G18610.1"; exon_number "2"; FPKM "0.9929733316"; frac "0.664523"; conf_lo "0.618342"; conf_hi "1.367605"; cov "5.182688";
Chr3	Cufflinks	exon	6404901	6404982	641	-	.	gene_id "CUFF.2029"; transcript_id "AT3G18610.1"; exon_number "3"; FPKM "0.9929733316"; frac "0.664523"; conf_lo "0.618342"; conf_hi "1.367605"; cov "5.182688";
Chr3	Cufflinks	exon	6405072	6405154	641	-	.	gene_id "CUFF.2029"; transcript_id "AT3G18610.1"; exon_number "4"; FPKM "0.9929733316"; frac "0.664523"; conf_lo "0.618342"; conf_hi "1.367605"; cov "5.182688";
Chr3	Cufflinks	exon	6405245	6405362	641	-	.	gene_id "CUFF.2029"; transcript_id "AT3G18610.1"; exon_number "5"; FPKM "0.9929733316"; frac "0.664523"; conf_lo "0.618342"; conf_hi "1.367605"; cov "5.182688";
Chr3	Cufflinks	exon	6405449	6405534	641	-	.	gene_id "CUFF.2029"; transcript_id "AT3G18610.1"; exon_number "6"; FPKM "0.9929733316"; frac "0.664523"; conf_lo "0.618342"; conf_hi "1.367605"; cov "5.182688";
Chr3	Cufflinks	exon	6405671	6405721	641	-	.	gene_id "CUFF.2029"; transcript_id "AT3G18610.1"; exon_number "7"; FPKM "0.9929733316"; frac "0.664523"; conf_lo "0.618342"; conf_hi "1.367605"; cov "5.182688";
Chr3	Cufflinks	exon	6405801	6405941	641	-	.	gene_id "CUFF.2029"; transcript_id "AT3G18610.1"; exon_number "8"; FPKM "0.9929733316"; frac "0.664523"; conf_lo "0.618342"; conf_hi "1.367605"; cov "5.182688";
Chr3	Cufflinks	exon	6406038	6406130	641	-	.	gene_id "CUFF.2029"; transcript_id "AT3G18610.1"; exon_number "9"; FPKM "0.9929733316"; frac "0.664523"; conf_lo "0.618342"; conf_hi "1.367605"; cov "5.182688";
Chr3	Cufflinks	exon	6406221	6406313	641	-	.	gene_id "CUFF.2029"; transcript_id "AT3G18610.1"; exon_number "10"; FPKM "0.9929733316"; frac "0.664523"; conf_lo "0.618342"; conf_hi "1.367605"; cov "5.182688";
Chr3	Cufflinks	exon	6406401	6406472	641	-	.	gene_id "CUFF.2029"; transcript_id "AT3G18610.1"; exon_number "11"; FPKM "0.9929733316"; frac "0.664523"; conf_lo "0.618342"; conf_hi "1.367605"; cov "5.182688";
Chr3	Cufflinks	exon	6406548	6406637	641	-	.	gene_id "CUFF.2029"; transcript_id "AT3G18610.1"; exon_number "12"; FPKM "0.9929733316"; frac "0.664523"; conf_lo "0.618342"; conf_hi "1.367605"; cov "5.182688";
Chr3	Cufflinks	exon	6406721	6406810	641	-	.	gene_id "CUFF.2029"; transcript_id "AT3G18610.1"; exon_number "13"; FPKM "0.9929733316"; frac "0.664523"; conf_lo "0.618342"; conf_hi "1.367605"; cov "5.182688";
Chr3	Cufflinks	exon	6406894	6406983	641	-	.	gene_id "CUFF.2029"; transcript_id "AT3G18610.1"; exon_number "14"; FPKM "0.9929733316"; frac "0.664523"; conf_lo "0.618342"; conf_hi "1.367605"; cov "5.182688";
Chr3	Cufflinks	exon	6407065	6407226	641	-	.	gene_id "CUFF.2029"; transcript_id "AT3G18610.1"; exon_number "15"; FPKM "0.9929733316"; frac "0.664523"; conf_lo "0.618342"; conf_hi "1.367605"; cov "5.182688";
Chr3	Cufflinks	exon	6407352	6407509	641	-	.	gene_id "CUFF.2029"; transcript_id "AT3G18610.1"; exon_number "16"; FPKM "0.9929733316"; frac "0.664523"; conf_lo "0.618342"; conf_hi "1.367605"; cov "5.182688";
Chr3	Cufflinks	exon	6407659	6407698	641	-	.	gene_id "CUFF.2029"; transcript_id "AT3G18610.1"; exon_number "17"; FPKM "0.9929733316"; frac "0.664523"; conf_lo "0.618342"; conf_hi "1.367605"; cov "5.182688";
Chr3	Cufflinks	exon	6407790	6407822	641	-	.	gene_id "CUFF.2029"; transcript_id "AT3G18610.1"; exon_number "18"; FPKM "0.9929733316"; frac "0.664523"; conf_lo "0.618342"; conf_hi "1.367605"; cov "5.182688";
Chr3	Cufflinks	transcript	6406309	6407906	1000	-	.	gene_id "CUFF.2029"; transcript_id "CUFF.2029.2"; FPKM "1.5469318832"; frac "0.335477"; conf_lo "0.684447"; conf_hi "2.409417"; cov "8.073999"; full_read_support "yes";
Chr3	Cufflinks	exon	6406309	6406313	1000	-	.	gene_id "CUFF.2029"; transcript_id "CUFF.2029.2"; exon_number "1"; FPKM "1.5469318832"; frac "0.335477"; conf_lo "0.684447"; conf_hi "2.409417"; cov "8.073999";
Chr3	Cufflinks	exon	6406400	6406472	1000	-	.	gene_id "CUFF.2029"; transcript_id "CUFF.2029.2"; exon_number "2"; FPKM "1.5469318832"; frac "0.335477"; conf_lo "0.684447"; conf_hi "2.409417"; cov "8.073999";
Chr3	Cufflinks	exon	6406548	6406637	1000	-	.	gene_id "CUFF.2029"; transcript_id "CUFF.2029.2"; exon_number "3"; FPKM "1.5469318832"; frac "0.335477"; conf_lo "0.684447"; conf_hi "2.409417"; cov "8.073999";
Chr3	Cufflinks	exon	6406721	6406810	1000	-	.	gene_id "CUFF.2029"; transcript_id "CUFF.2029.2"; exon_number "4"; FPKM "1.5469318832"; frac "0.335477"; conf_lo "0.684447"; conf_hi "2.409417"; cov "8.073999";
Chr3	Cufflinks	exon	6406894	6406983	1000	-	.	gene_id "CUFF.2029"; transcript_id "CUFF.2029.2"; exon_number "5"; FPKM "1.5469318832"; frac "0.335477"; conf_lo "0.684447"; conf_hi "2.409417"; cov "8.073999";
Chr3	Cufflinks	exon	6407065	6407226	1000	-	.	gene_id "CUFF.2029"; transcript_id "CUFF.2029.2"; exon_number "6"; FPKM "1.5469318832"; frac "0.335477"; conf_lo "0.684447"; conf_hi "2.409417"; cov "8.073999";
Chr3	Cufflinks	exon	6407352	6407509	1000	-	.	gene_id "CUFF.2029"; transcript_id "CUFF.2029.2"; exon_number "7"; FPKM "1.5469318832"; frac "0.335477"; conf_lo "0.684447"; conf_hi "2.409417"; cov "8.073999";
Chr3	Cufflinks	exon	6407659	6407698	1000	-	.	gene_id "CUFF.2029"; transcript_id "CUFF.2029.2"; exon_number "8"; FPKM "1.5469318832"; frac "0.335477"; conf_lo "0.684447"; conf_hi "2.409417"; cov "8.073999";
Chr3	Cufflinks	exon	6407790	6407906	1000	-	.	gene_id "CUFF.2029"; transcript_id "CUFF.2029.2"; exon_number "9"; FPKM "1.5469318832"; frac "0.335477"; conf_lo "0.684447"; conf_hi "2.409417"; cov "8.073999";
Chr3	Cufflinks	transcript	6408273	6411128	642	+	.	gene_id "CUFF.2030"; transcript_id "CUFF.2030.1"; FPKM "1.2737129676"; frac "0.362934"; conf_lo "0.797269"; conf_hi "1.750157"; cov "6.650725"; full_read_support "yes";
Chr3	Cufflinks	exon	6408273	6408866	642	+	.	gene_id "CUFF.2030"; transcript_id "CUFF.2030.1"; exon_number "1"; FPKM "1.2737129676"; frac "0.362934"; conf_lo "0.797269"; conf_hi "1.750157"; cov "6.650725";
Chr3	Cufflinks	exon	6409331	6409939	642	+	.	gene_id "CUFF.2030"; transcript_id "CUFF.2030.1"; exon_number "2"; FPKM "1.2737129676"; frac "0.362934"; conf_lo "0.797269"; conf_hi "1.750157"; cov "6.650725";
Chr3	Cufflinks	exon	6410219	6411128	642	+	.	gene_id "CUFF.2030"; transcript_id "CUFF.2030.1"; exon_number "3"; FPKM "1.2737129676"; frac "0.362934"; conf_lo "0.797269"; conf_hi "1.750157"; cov "6.650725";
Chr3	Cufflinks	transcript	6408318	6411064	1000	+	.	gene_id "CUFF.2030"; transcript_id "AT3G18620.1"; FPKM "1.9827385129"; frac "0.506632"; conf_lo "1.379220"; conf_hi "2.586257"; cov "10.352920"; full_read_support "yes";
Chr3	Cufflinks	exon	6408318	6408866	1000	+	.	gene_id "CUFF.2030"; transcript_id "AT3G18620.1"; exon_number "1"; FPKM "1.9827385129"; frac "0.506632"; conf_lo "1.379220"; conf_hi "2.586257"; cov "10.352920";
Chr3	Cufflinks	exon	6409331	6409553	1000	+	.	gene_id "CUFF.2030"; transcript_id "AT3G18620.1"; exon_number "2"; FPKM "1.9827385129"; frac "0.506632"; conf_lo "1.379220"; conf_hi "2.586257"; cov "10.352920";
Chr3	Cufflinks	exon	6409641	6409939	1000	+	.	gene_id "CUFF.2030"; transcript_id "AT3G18620.1"; exon_number "3"; FPKM "1.9827385129"; frac "0.506632"; conf_lo "1.379220"; conf_hi "2.586257"; cov "10.352920";
Chr3	Cufflinks	exon	6410219	6411064	1000	+	.	gene_id "CUFF.2030"; transcript_id "AT3G18620.1"; exon_number "4"; FPKM "1.9827385129"; frac "0.506632"; conf_lo "1.379220"; conf_hi "2.586257"; cov "10.352920";
Chr3	Cufflinks	transcript	6410958	6413068	1000	-	.	gene_id "AT3G18630"; transcript_id "AT3G18630.1"; FPKM "0.7173844754"; frac "0.130435"; conf_lo "0.338078"; conf_hi "1.096691"; cov "3.745842"; full_read_support "no";
Chr3	Cufflinks	exon	6410958	6411391	1000	-	.	gene_id "AT3G18630"; transcript_id "AT3G18630.1"; exon_number "1"; FPKM "0.7173844754"; frac "0.130435"; conf_lo "0.338078"; conf_hi "1.096691"; cov "3.745842";
Chr3	Cufflinks	exon	6411553	6411636	1000	-	.	gene_id "AT3G18630"; transcript_id "AT3G18630.1"; exon_number "2"; FPKM "0.7173844754"; frac "0.130435"; conf_lo "0.338078"; conf_hi "1.096691"; cov "3.745842";
Chr3	Cufflinks	exon	6411786	6411921	1000	-	.	gene_id "AT3G18630"; transcript_id "AT3G18630.1"; exon_number "3"; FPKM "0.7173844754"; frac "0.130435"; conf_lo "0.338078"; conf_hi "1.096691"; cov "3.745842";
Chr3	Cufflinks	exon	6412021	6412051	1000	-	.	gene_id "AT3G18630"; transcript_id "AT3G18630.1"; exon_number "4"; FPKM "0.7173844754"; frac "0.130435"; conf_lo "0.338078"; conf_hi "1.096691"; cov "3.745842";
Chr3	Cufflinks	exon	6412140	6412298	1000	-	.	gene_id "AT3G18630"; transcript_id "AT3G18630.1"; exon_number "5"; FPKM "0.7173844754"; frac "0.130435"; conf_lo "0.338078"; conf_hi "1.096691"; cov "3.745842";
Chr3	Cufflinks	exon	6412387	6412616	1000	-	.	gene_id "AT3G18630"; transcript_id "AT3G18630.1"; exon_number "6"; FPKM "0.7173844754"; frac "0.130435"; conf_lo "0.338078"; conf_hi "1.096691"; cov "3.745842";
Chr3	Cufflinks	exon	6412717	6413068	1000	-	.	gene_id "AT3G18630"; transcript_id "AT3G18630.1"; exon_number "7"; FPKM "0.7173844754"; frac "0.130435"; conf_lo "0.338078"; conf_hi "1.096691"; cov "3.745842";
Chr3	Cufflinks	transcript	6413301	6416550	1000	-	.	gene_id "CUFF.2031"; transcript_id "AT3G18640.1"; FPKM "7.4002740215"; frac "0.833315"; conf_lo "6.429007"; conf_hi "8.371541"; cov "38.624784"; full_read_support "yes";
Chr3	Cufflinks	exon	6413301	6413646	1000	-	.	gene_id "CUFF.2031"; transcript_id "AT3G18640.1"; exon_number "1"; FPKM "7.4002740215"; frac "0.833315"; conf_lo "6.429007"; conf_hi "8.371541"; cov "38.624784";
Chr3	Cufflinks	exon	6413738	6415496	1000	-	.	gene_id "CUFF.2031"; transcript_id "AT3G18640.1"; exon_number "2"; FPKM "7.4002740215"; frac "0.833315"; conf_lo "6.429007"; conf_hi "8.371541"; cov "38.624784";
Chr3	Cufflinks	exon	6415588	6415864	1000	-	.	gene_id "CUFF.2031"; transcript_id "AT3G18640.1"; exon_number "3"; FPKM "7.4002740215"; frac "0.833315"; conf_lo "6.429007"; conf_hi "8.371541"; cov "38.624784";
Chr3	Cufflinks	exon	6416416	6416550	1000	-	.	gene_id "CUFF.2031"; transcript_id "AT3G18640.1"; exon_number "4"; FPKM "7.4002740215"; frac "0.833315"; conf_lo "6.429007"; conf_hi "8.371541"; cov "38.624784";
Chr3	Cufflinks	transcript	6413989	6416569	267	-	.	gene_id "CUFF.2031"; transcript_id "CUFF.2031.2"; FPKM "1.9764518419"; frac "0.166685"; conf_lo "1.304490"; conf_hi "2.648414"; cov "10.315838"; full_read_support "yes";
Chr3	Cufflinks	exon	6413989	6415496	267	-	.	gene_id "CUFF.2031"; transcript_id "CUFF.2031.2"; exon_number "1"; FPKM "1.9764518419"; frac "0.166685"; conf_lo "1.304490"; conf_hi "2.648414"; cov "10.315838";
Chr3	Cufflinks	exon	6415588	6415864	267	-	.	gene_id "CUFF.2031"; transcript_id "CUFF.2031.2"; exon_number "2"; FPKM "1.9764518419"; frac "0.166685"; conf_lo "1.304490"; conf_hi "2.648414"; cov "10.315838";
Chr3	Cufflinks	exon	6416416	6416569	267	-	.	gene_id "CUFF.2031"; transcript_id "CUFF.2031.2"; exon_number "3"; FPKM "1.9764518419"; frac "0.166685"; conf_lo "1.304490"; conf_hi "2.648414"; cov "10.315838";
Chr3	Cufflinks	transcript	6417344	6418504	1	-	.	gene_id "AT3G18650"; transcript_id "AT3G18650.1"; FPKM "0.0000000000"; frac "0.000000"; conf_lo "0.000000"; conf_hi "0.000000"; cov "0.000000"; full_read_support "no";
Chr3	Cufflinks	exon	6417344	6418504	1	-	.	gene_id "AT3G18650"; transcript_id "AT3G18650.1"; exon_number "1"; FPKM "0.0000000000"; frac "0.000000"; conf_lo "0.000000"; conf_hi "0.000000"; cov "0.000000";
Chr3	Cufflinks	transcript	6419031	6421982	1000	-	.	gene_id "AT3G18660"; transcript_id "AT3G18660.2"; FPKM "1.2546662370"; frac "1.000000"; conf_lo "0.863198"; conf_hi "1.646134"; cov "6.531046"; full_read_support "no";
Chr3	Cufflinks	exon	6419031	6419483	1000	-	.	gene_id "AT3G18660"; transcript_id "AT3G18660.2"; exon_number "1"; FPKM "1.2546662370"; frac "1.000000"; conf_lo "0.863198"; conf_hi "1.646134"; cov "6.531046";
Chr3	Cufflinks	exon	6419940	6420712	1000	-	.	gene_id "AT3G18660"; transcript_id "AT3G18660.2"; exon_number "2"; FPKM "1.2546662370"; frac "1.000000"; conf_lo "0.863198"; conf_hi "1.646134"; cov "6.531046";
Chr3	Cufflinks	exon	6420818	6421437	1000	-	.	gene_id "AT3G18660"; transcript_id "AT3G18660.2"; exon_number "3"; FPKM "1.2546662370"; frac "1.000000"; conf_lo "0.863198"; conf_hi "1.646134"; cov "6.531046";
Chr3	Cufflinks	exon	6421558	6421794	1000	-	.	gene_id "AT3G18660"; transcript_id "AT3G18660.2"; exon_number "4"; FPKM "1.2546662370"; frac "1.000000"; conf_lo "0.863198"; conf_hi "1.646134"; cov "6.531046";
Chr3	Cufflinks	exon	6421883	6421982	1000	-	.	gene_id "AT3G18660"; transcript_id "AT3G18660.2"; exon_number "5"; FPKM "1.2546662370"; frac "1.000000"; conf_lo "0.863198"; conf_hi "1.646134"; cov "6.531046";
Chr3	Cufflinks	transcript	6419039	6422002	1	-	.	gene_id "AT3G18660"; transcript_id "AT3G18660.3"; FPKM "0.0000000000"; frac "0.000000"; conf_lo "0.000000"; conf_hi "0.058446"; cov "0.000000"; full_read_support "no";
Chr3	Cufflinks	exon	6419039	6419483	1	-	.	gene_id "AT3G18660"; transcript_id "AT3G18660.3"; exon_number "1"; FPKM "0.0000000000"; frac "0.000000"; conf_lo "0.000000"; conf_hi "0.058446"; cov "0.000000";
Chr3	Cufflinks	exon	6419940	6420712	1	-	.	gene_id "AT3G18660"; transcript_id "AT3G18660.3"; exon_number "2"; FPKM "0.0000000000"; frac "0.000000"; conf_lo "0.000000"; conf_hi "0.058446"; cov "0.000000";
Chr3	Cufflinks	exon	6420818	6421422	1	-	.	gene_id "AT3G18660"; transcript_id "AT3G18660.3"; exon_number "3"; FPKM "0.0000000000"; frac "0.000000"; conf_lo "0.000000"; conf_hi "0.058446"; cov "0.000000";
Chr3	Cufflinks	exon	6421558	6421794	1	-	.	gene_id "AT3G18660"; transcript_id "AT3G18660.3"; exon_number "4"; FPKM "0.0000000000"; frac "0.000000"; conf_lo "0.000000"; conf_hi "0.058446"; cov "0.000000";
Chr3	Cufflinks	exon	6421883	6422002	1	-	.	gene_id "AT3G18660"; transcript_id "AT3G18660.3"; exon_number "5"; FPKM "0.0000000000"; frac "0.000000"; conf_lo "0.000000"; conf_hi "0.058446"; cov "0.000000";
Chr3	Cufflinks	transcript	6419060	6421983	1	-	.	gene_id "AT3G18660"; transcript_id "AT3G18660.1"; FPKM "0.0000000000"; frac "0.000000"; conf_lo "0.000000"; conf_hi "0.059567"; cov "0.000000"; full_read_support "no";
Chr3	Cufflinks	exon	6419060	6419483	1	-	.	gene_id "AT3G18660"; transcript_id "AT3G18660.1"; exon_number "1"; FPKM "0.0000000000"; frac "0.000000"; conf_lo "0.000000"; conf_hi "0.059567"; cov "0.000000";
Chr3	Cufflinks	exon	6419940	6420712	1	-	.	gene_id "AT3G18660"; transcript_id "AT3G18660.1"; exon_number "2"; FPKM "0.0000000000"; frac "0.000000"; conf_lo "0.000000"; conf_hi "0.059567"; cov "0.000000";
Chr3	Cufflinks	exon	6420818	6421425	1	-	.	gene_id "AT3G18660"; transcript_id "AT3G18660.1"; exon_number "3"; FPKM "0.0000000000"; frac "0.000000"; conf_lo "0.000000"; conf_hi "0.059567"; cov "0.000000";
Chr3	Cufflinks	exon	6421558	6421794	1	-	.	gene_id "AT3G18660"; transcript_id "AT3G18660.1"; exon_number "4"; FPKM "0.0000000000"; frac "0.000000"; conf_lo "0.000000"; conf_hi "0.059567"; cov "0.000000";
Chr3	Cufflinks	exon	6421883	6421983	1	-	.	gene_id "AT3G18660"; transcript_id "AT3G18660.1"; exon_number "5"; FPKM "0.0000000000"; frac "0.000000"; conf_lo "0.000000"; conf_hi "0.059567"; cov "0.000000";
Chr3	Cufflinks	transcript	6424135	6426471	1000	-	.	gene_id "CUFF.2032"; transcript_id "AT3G18670.1"; FPKM "0.4355559474"; frac "1.000000"; conf_lo "0.173819"; conf_hi "0.697292"; cov "2.275182"; full_read_support "no";
Chr3	Cufflinks	exon	6424135	6424749	1000	-	.	gene_id "CUFF.2032"; transcript_id "AT3G18670.1"; exon_number "1"; FPKM "0.4355559474"; frac "1.000000"; conf_lo "0.173819"; conf_hi "0.697292"; cov "2.275182";
Chr3	Cufflinks	exon	6424850	6425289	1000	-	.	gene_id "CUFF.2032"; transcript_id "AT3G18670.1"; exon_number "2"; FPKM "0.4355559474"; frac "1.000000"; conf_lo "0.173819"; conf_hi "0.697292"; cov "2.275182";
Chr3	Cufflinks	exon	6425642	6425752	1000	-	.	gene_id "CUFF.2032"; transcript_id "AT3G18670.1"; exon_number "3"; FPKM "0.4355559474"; frac "1.000000"; conf_lo "0.173819"; conf_hi "0.697292"; cov "2.275182";
Chr3	Cufflinks	exon	6425841	6426471	1000	-	.	gene_id "CUFF.2032"; transcript_id "AT3G18670.1"; exon_number "4"; FPKM "0.4355559474"; frac "1.000000"; conf_lo "0.173819"; conf_hi "0.697292"; cov "2.275182";
Chr3	Cufflinks	transcript	6427403	6429692	1000	+	.	gene_id "CUFF.2033"; transcript_id "AT3G18680.1"; FPKM "39.5223041870"; frac "1.000000"; conf_lo "36.201225"; conf_hi "42.843383"; cov "206.357670"; full_read_support "yes";
Chr3	Cufflinks	exon	6427403	6427747	1000	+	.	gene_id "CUFF.2033"; transcript_id "AT3G18680.1"; exon_number "1"; FPKM "39.5223041870"; frac "1.000000"; conf_lo "36.201225"; conf_hi "42.843383"; cov "206.357670";
Chr3	Cufflinks	exon	6427965	6428106	1000	+	.	gene_id "CUFF.2033"; transcript_id "AT3G18680.1"; exon_number "2"; FPKM "39.5223041870"; frac "1.000000"; conf_lo "36.201225"; conf_hi "42.843383"; cov "206.357670";
Chr3	Cufflinks	exon	6428201	6428254	1000	+	.	gene_id "CUFF.2033"; transcript_id "AT3G18680.1"; exon_number "3"; FPKM "39.5223041870"; frac "1.000000"; conf_lo "36.201225"; conf_hi "42.843383"; cov "206.357670";
Chr3	Cufflinks	exon	6428619	6428710	1000	+	.	gene_id "CUFF.2033"; transcript_id "AT3G18680.1"; exon_number "4"; FPKM "39.5223041870"; frac "1.000000"; conf_lo "36.201225"; conf_hi "42.843383"; cov "206.357670";
Chr3	Cufflinks	exon	6428822	6429048	1000	+	.	gene_id "CUFF.2033"; transcript_id "AT3G18680.1"; exon_number "5"; FPKM "39.5223041870"; frac "1.000000"; conf_lo "36.201225"; conf_hi "42.843383"; cov "206.357670";
Chr3	Cufflinks	exon	6429132	6429308	1000	+	.	gene_id "CUFF.2033"; transcript_id "AT3G18680.1"; exon_number "6"; FPKM "39.5223041870"; frac "1.000000"; conf_lo "36.201225"; conf_hi "42.843383"; cov "206.357670";
Chr3	Cufflinks	exon	6429408	6429692	1000	+	.	gene_id "CUFF.2033"; transcript_id "AT3G18680.1"; exon_number "7"; FPKM "39.5223041870"; frac "1.000000"; conf_lo "36.201225"; conf_hi "42.843383"; cov "206.357670";
Chr3	Cufflinks	transcript	6429534	6430514	1	-	.	gene_id "CUFF.2034"; transcript_id "AT3G18690.1"; FPKM "0.0000000000"; frac "0.000000"; conf_lo "0.000000"; conf_hi "0.149894"; cov "0.000000"; full_read_support "yes";
Chr3	Cufflinks	exon	6429534	6430514	1	-	.	gene_id "CUFF.2034"; transcript_id "AT3G18690.1"; exon_number "1"; FPKM "0.0000000000"; frac "0.000000"; conf_lo "0.000000"; conf_hi "0.149894"; cov "0.000000";
Chr3	Cufflinks	transcript	6431722	6432905	1	-	.	gene_id "AT3G18700"; transcript_id "AT3G18700.1"; FPKM "0.0000000000"; frac "0.000000"; conf_lo "0.000000"; conf_hi "0.000000"; cov "0.000000"; full_read_support "no";
Chr3	Cufflinks	exon	6431722	6431897	1	-	.	gene_id "AT3G18700"; transcript_id "AT3G18700.1"; exon_number "1"; FPKM "0.0000000000"; frac "0.000000"; conf_lo "0.000000"; conf_hi "0.000000"; cov "0.000000";
Chr3	Cufflinks	exon	6432255	6432320	1	-	.	gene_id "AT3G18700"; transcript_id "AT3G18700.1"; exon_number "2"; FPKM "0.0000000000"; frac "0.000000"; conf_lo "0.000000"; conf_hi "0.000000"; cov "0.000000";
Chr3	Cufflinks	exon	6432412	6432499	1	-	.	gene_id "AT3G18700"; transcript_id "AT3G18700.1"; exon_number "3"; FPKM "0.0000000000"; frac "0.000000"; conf_lo "0.000000"; conf_hi "0.000000"; cov "0.000000";
Chr3	Cufflinks	exon	6432625	6432678	1	-	.	gene_id "AT3G18700"; transcript_id "AT3G18700.1"; exon_number "4"; FPKM "0.0000000000"; frac "0.000000"; conf_lo "0.000000"; conf_hi "0.000000"; cov "0.000000";
Chr3	Cufflinks	exon	6432765	6432905	1	-	.	gene_id "AT3G18700"; transcript_id "AT3G18700.1"; exon_number "5"; FPKM "0.0000000000"; frac "0.000000"; conf_lo "0.000000"; conf_hi "0.000000"; cov "0.000000";
Chr3	Cufflinks	transcript	6434083	6435561	1000	-	.	gene_id "AT3G18710"; transcript_id "AT3G18710.1"; FPKM "3.2706532797"; frac "1.000000"; conf_lo "2.478628"; conf_hi "4.062678"; cov "17.070437"; full_read_support "yes";
Chr3	Cufflinks	exon	6434083	6435561	1000	-	.	gene_id "AT3G18710"; transcript_id "AT3G18710.1"; exon_number "1"; FPKM "3.2706532797"; frac "1.000000"; conf_lo "2.478628"; conf_hi "4.062678"; cov "17.070437";
Chr3	Cufflinks	transcript	6441067	6441348	1	+	.	gene_id "AT3G18715"; transcript_id "AT3G18715.1"; FPKM "0.0000000000"; frac "0.000000"; conf_lo "0.000000"; conf_hi "0.000000"; cov "0.000000"; full_read_support "no";
Chr3	Cufflinks	exon	6441067	6441348	1	+	.	gene_id "AT3G18715"; transcript_id "AT3G18715.1"; exon_number "1"; FPKM "0.0000000000"; frac "0.000000"; conf_lo "0.000000"; conf_hi "0.000000"; cov "0.000000";
Chr3	Cufflinks	transcript	6444367	6453159	108	-	.	gene_id "CUFF.2035"; transcript_id "CUFF.2035.1"; FPKM "0.1347486035"; frac "0.125625"; conf_lo "0.041239"; conf_hi "0.228258"; cov "0.703249"; full_read_support "no";
Chr3	Cufflinks	exon	6444367	6445483	108	-	.	gene_id "CUFF.2035"; transcript_id "CUFF.2035.1"; exon_number "1"; FPKM "0.1347486035"; frac "0.125625"; conf_lo "0.041239"; conf_hi "0.228258"; cov "0.703249";
Chr3	Cufflinks	exon	6445660	6446555	108	-	.	gene_id "CUFF.2035"; transcript_id "CUFF.2035.1"; exon_number "2"; FPKM "0.1347486035"; frac "0.125625"; conf_lo "0.041239"; conf_hi "0.228258"; cov "0.703249";
Chr3	Cufflinks	exon	6446631	6446748	108	-	.	gene_id "CUFF.2035"; transcript_id "CUFF.2035.1"; exon_number "3"; FPKM "0.1347486035"; frac "0.125625"; conf_lo "0.041239"; conf_hi "0.228258"; cov "0.703249";
Chr3	Cufflinks	exon	6446911	6447084	108	-	.	gene_id "CUFF.2035"; transcript_id "CUFF.2035.1"; exon_number "4"; FPKM "0.1347486035"; frac "0.125625"; conf_lo "0.041239"; conf_hi "0.228258"; cov "0.703249";
Chr3	Cufflinks	exon	6447175	6447295	108	-	.	gene_id "CUFF.2035"; transcript_id "CUFF.2035.1"; exon_number "5"; FPKM "0.1347486035"; frac "0.125625"; conf_lo "0.041239"; conf_hi "0.228258"; cov "0.703249";
Chr3	Cufflinks	exon	6447376	6447442	108	-	.	gene_id "CUFF.2035"; transcript_id "CUFF.2035.1"; exon_number "6"; FPKM "0.1347486035"; frac "0.125625"; conf_lo "0.041239"; conf_hi "0.228258"; cov "0.703249";
Chr3	Cufflinks	exon	6447530	6447634	108	-	.	gene_id "CUFF.2035"; transcript_id "CUFF.2035.1"; exon_number "7"; FPKM "0.1347486035"; frac "0.125625"; conf_lo "0.041239"; conf_hi "0.228258"; cov "0.703249";
Chr3	Cufflinks	exon	6447843	6447954	108	-	.	gene_id "CUFF.2035"; transcript_id "CUFF.2035.1"; exon_number "8"; FPKM "0.1347486035"; frac "0.125625"; conf_lo "0.041239"; conf_hi "0.228258"; cov "0.703249";
Chr3	Cufflinks	exon	6448035	6448147	108	-	.	gene_id "CUFF.2035"; transcript_id "CUFF.2035.1"; exon_number "9"; FPKM "0.1347486035"; frac "0.125625"; conf_lo "0.041239"; conf_hi "0.228258"; cov "0.703249";
Chr3	Cufflinks	exon	6448272	6448389	108	-	.	gene_id "CUFF.2035"; transcript_id "CUFF.2035.1"; exon_number "10"; FPKM "0.1347486035"; frac "0.125625"; conf_lo "0.041239"; conf_hi "0.228258"; cov "0.703249";
Chr3	Cufflinks	exon	6448540	6448640	108	-	.	gene_id "CUFF.2035"; transcript_id "CUFF.2035.1"; exon_number "11"; FPKM "0.1347486035"; frac "0.125625"; conf_lo "0.041239"; conf_hi "0.228258"; cov "0.703249";
Chr3	Cufflinks	exon	6448860	6448976	108	-	.	gene_id "CUFF.2035"; transcript_id "CUFF.2035.1"; exon_number "12"; FPKM "0.1347486035"; frac "0.125625"; conf_lo "0.041239"; conf_hi "0.228258"; cov "0.703249";
Chr3	Cufflinks	exon	6449189	6449318	108	-	.	gene_id "CUFF.2035"; transcript_id "CUFF.2035.1"; exon_number "13"; FPKM "0.1347486035"; frac "0.125625"; conf_lo "0.041239"; conf_hi "0.228258"; cov "0.703249";
Chr3	Cufflinks	exon	6449437	6450166	108	-	.	gene_id "CUFF.2035"; transcript_id "CUFF.2035.1"; exon_number "14"; FPKM "0.1347486035"; frac "0.125625"; conf_lo "0.041239"; conf_hi "0.228258"; cov "0.703249";
Chr3	Cufflinks	exon	6450278	6450376	108	-	.	gene_id "CUFF.2035"; transcript_id "CUFF.2035.1"; exon_number "15"; FPKM "0.1347486035"; frac "0.125625"; conf_lo "0.041239"; conf_hi "0.228258"; cov "0.703249";
Chr3	Cufflinks	exon	6450867	6450958	108	-	.	gene_id "CUFF.2035"; transcript_id "CUFF.2035.1"; exon_number "16"; FPKM "0.1347486035"; frac "0.125625"; conf_lo "0.041239"; conf_hi "0.228258"; cov "0.703249";
Chr3	Cufflinks	exon	6451166	6451344	108	-	.	gene_id "CUFF.2035"; transcript_id "CUFF.2035.1"; exon_number "17"; FPKM "0.1347486035"; frac "0.125625"; conf_lo "0.041239"; conf_hi "0.228258"; cov "0.703249";
Chr3	Cufflinks	exon	6451856	6452654	108	-	.	gene_id "CUFF.2035"; transcript_id "CUFF.2035.1"; exon_number "18"; FPKM "0.1347486035"; frac "0.125625"; conf_lo "0.041239"; conf_hi "0.228258"; cov "0.703249";
Chr3	Cufflinks	exon	6452779	6453159	108	-	.	gene_id "CUFF.2035"; transcript_id "CUFF.2035.1"; exon_number "19"; FPKM "0.1347486035"; frac "0.125625"; conf_lo "0.041239"; conf_hi "0.228258"; cov "0.703249";
Chr3	Cufflinks	transcript	6444367	6445759	1	-	.	gene_id "CUFF.2035"; transcript_id "AT3G18720.1"; FPKM "0.0000000000"; frac "0.000000"; conf_lo "0.000000"; conf_hi "0.114600"; cov "0.000000"; full_read_support "yes";
Chr3	Cufflinks	exon	6444367	6445483	1	-	.	gene_id "CUFF.2035"; transcript_id "AT3G18720.1"; exon_number "1"; FPKM "0.0000000000"; frac "0.000000"; conf_lo "0.000000"; conf_hi "0.114600"; cov "0.000000";
Chr3	Cufflinks	exon	6445660	6445759	1	-	.	gene_id "CUFF.2035"; transcript_id "AT3G18720.1"; exon_number "2"; FPKM "0.0000000000"; frac "0.000000"; conf_lo "0.000000"; conf_hi "0.114600"; cov "0.000000";
Chr3	Cufflinks	transcript	6445852	6453159	1000	-	.	gene_id "CUFF.2035"; transcript_id "AT3G18730.1"; FPKM "1.2413575004"; frac "0.874375"; conf_lo "0.958699"; conf_hi "1.524016"; cov "6.478611"; full_read_support "no";
Chr3	Cufflinks	exon	6445852	6446555	1000	-	.	gene_id "CUFF.2035"; transcript_id "AT3G18730.1"; exon_number "1"; FPKM "1.2413575004"; frac "0.874375"; conf_lo "0.958699"; conf_hi "1.524016"; cov "6.478611";
Chr3	Cufflinks	exon	6446631	6446748	1000	-	.	gene_id "CUFF.2035"; transcript_id "AT3G18730.1"; exon_number "2"; FPKM "1.2413575004"; frac "0.874375"; conf_lo "0.958699"; conf_hi "1.524016"; cov "6.478611";
Chr3	Cufflinks	exon	6446911	6447084	1000	-	.	gene_id "CUFF.2035"; transcript_id "AT3G18730.1"; exon_number "3"; FPKM "1.2413575004"; frac "0.874375"; conf_lo "0.958699"; conf_hi "1.524016"; cov "6.478611";
Chr3	Cufflinks	exon	6447175	6447295	1000	-	.	gene_id "CUFF.2035"; transcript_id "AT3G18730.1"; exon_number "4"; FPKM "1.2413575004"; frac "0.874375"; conf_lo "0.958699"; conf_hi "1.524016"; cov "6.478611";
Chr3	Cufflinks	exon	6447376	6447442	1000	-	.	gene_id "CUFF.2035"; transcript_id "AT3G18730.1"; exon_number "5"; FPKM "1.2413575004"; frac "0.874375"; conf_lo "0.958699"; conf_hi "1.524016"; cov "6.478611";
Chr3	Cufflinks	exon	6447530	6447634	1000	-	.	gene_id "CUFF.2035"; transcript_id "AT3G18730.1"; exon_number "6"; FPKM "1.2413575004"; frac "0.874375"; conf_lo "0.958699"; conf_hi "1.524016"; cov "6.478611";
Chr3	Cufflinks	exon	6447843	6447954	1000	-	.	gene_id "CUFF.2035"; transcript_id "AT3G18730.1"; exon_number "7"; FPKM "1.2413575004"; frac "0.874375"; conf_lo "0.958699"; conf_hi "1.524016"; cov "6.478611";
Chr3	Cufflinks	exon	6448035	6448147	1000	-	.	gene_id "CUFF.2035"; transcript_id "AT3G18730.1"; exon_number "8"; FPKM "1.2413575004"; frac "0.874375"; conf_lo "0.958699"; conf_hi "1.524016"; cov "6.478611";
Chr3	Cufflinks	exon	6448272	6448389	1000	-	.	gene_id "CUFF.2035"; transcript_id "AT3G18730.1"; exon_number "9"; FPKM "1.2413575004"; frac "0.874375"; conf_lo "0.958699"; conf_hi "1.524016"; cov "6.478611";
Chr3	Cufflinks	exon	6448540	6448640	1000	-	.	gene_id "CUFF.2035"; transcript_id "AT3G18730.1"; exon_number "10"; FPKM "1.2413575004"; frac "0.874375"; conf_lo "0.958699"; conf_hi "1.524016"; cov "6.478611";
Chr3	Cufflinks	exon	6448860	6448976	1000	-	.	gene_id "CUFF.2035"; transcript_id "AT3G18730.1"; exon_number "11"; FPKM "1.2413575004"; frac "0.874375"; conf_lo "0.958699"; conf_hi "1.524016"; cov "6.478611";
Chr3	Cufflinks	exon	6449189	6449318	1000	-	.	gene_id "CUFF.2035"; transcript_id "AT3G18730.1"; exon_number "12"; FPKM "1.2413575004"; frac "0.874375"; conf_lo "0.958699"; conf_hi "1.524016"; cov "6.478611";
Chr3	Cufflinks	exon	6449437	6450166	1000	-	.	gene_id "CUFF.2035"; transcript_id "AT3G18730.1"; exon_number "13"; FPKM "1.2413575004"; frac "0.874375"; conf_lo "0.958699"; conf_hi "1.524016"; cov "6.478611";
Chr3	Cufflinks	exon	6450278	6450376	1000	-	.	gene_id "CUFF.2035"; transcript_id "AT3G18730.1"; exon_number "14"; FPKM "1.2413575004"; frac "0.874375"; conf_lo "0.958699"; conf_hi "1.524016"; cov "6.478611";
Chr3	Cufflinks	exon	6450867	6450958	1000	-	.	gene_id "CUFF.2035"; transcript_id "AT3G18730.1"; exon_number "15"; FPKM "1.2413575004"; frac "0.874375"; conf_lo "0.958699"; conf_hi "1.524016"; cov "6.478611";
Chr3	Cufflinks	exon	6451166	6451342	1000	-	.	gene_id "CUFF.2035"; transcript_id "AT3G18730.1"; exon_number "16"; FPKM "1.2413575004"; frac "0.874375"; conf_lo "0.958699"; conf_hi "1.524016"; cov "6.478611";
Chr3	Cufflinks	exon	6451854	6452654	1000	-	.	gene_id "CUFF.2035"; transcript_id "AT3G18730.1"; exon_number "17"; FPKM "1.2413575004"; frac "0.874375"; conf_lo "0.958699"; conf_hi "1.524016"; cov "6.478611";
Chr3	Cufflinks	exon	6452779	6453159	1000	-	.	gene_id "CUFF.2035"; transcript_id "AT3G18730.1"; exon_number "18"; FPKM "1.2413575004"; frac "0.874375"; conf_lo "0.958699"; conf_hi "1.524016"; cov "6.478611";
Chr3	Cufflinks	transcript	6453368	6454018	1000	+	.	gene_id "CUFF.2041"; transcript_id "AT3G18740.1"; FPKM "491.0168319512"; frac "1.000000"; conf_lo "463.682131"; conf_hi "518.351533"; cov "2562.833503"; full_read_support "yes";
Chr3	Cufflinks	exon	6453368	6453563	1000	+	.	gene_id "CUFF.2041"; transcript_id "AT3G18740.1"; exon_number "1"; FPKM "491.0168319512"; frac "1.000000"; conf_lo "463.682131"; conf_hi "518.351533"; cov "2562.833503";
Chr3	Cufflinks	exon	6453659	6454018	1000	+	.	gene_id "CUFF.2041"; transcript_id "AT3G18740.1"; exon_number "2"; FPKM "491.0168319512"; frac "1.000000"; conf_lo "463.682131"; conf_hi "518.351533"; cov "2562.833503";
Chr3	Cufflinks	transcript	6454110	6457512	1	-	.	gene_id "CUFF.2043"; transcript_id "AT3G18750.2"; FPKM "0.0000000000"; frac "0.000000"; conf_lo "0.000000"; conf_hi "0.068851"; cov "0.000000"; full_read_support "no";
Chr3	Cufflinks	exon	6454110	6454854	1	-	.	gene_id "CUFF.2043"; transcript_id "AT3G18750.2"; exon_number "1"; FPKM "0.0000000000"; frac "0.000000"; conf_lo "0.000000"; conf_hi "0.068851"; cov "0.000000";
Chr3	Cufflinks	exon	6454947	6455327	1	-	.	gene_id "CUFF.2043"; transcript_id "AT3G18750.2"; exon_number "2"; FPKM "0.0000000000"; frac "0.000000"; conf_lo "0.000000"; conf_hi "0.068851"; cov "0.000000";
Chr3	Cufflinks	exon	6455778	6455998	1	-	.	gene_id "CUFF.2043"; transcript_id "AT3G18750.2"; exon_number "3"; FPKM "0.0000000000"; frac "0.000000"; conf_lo "0.000000"; conf_hi "0.068851"; cov "0.000000";
Chr3	Cufflinks	exon	6456087	6456314	1	-	.	gene_id "CUFF.2043"; transcript_id "AT3G18750.2"; exon_number "4"; FPKM "0.0000000000"; frac "0.000000"; conf_lo "0.000000"; conf_hi "0.068851"; cov "0.000000";
Chr3	Cufflinks	exon	6456506	6456543	1	-	.	gene_id "CUFF.2043"; transcript_id "AT3G18750.2"; exon_number "5"; FPKM "0.0000000000"; frac "0.000000"; conf_lo "0.000000"; conf_hi "0.068851"; cov "0.000000";
Chr3	Cufflinks	exon	6456744	6456842	1	-	.	gene_id "CUFF.2043"; transcript_id "AT3G18750.2"; exon_number "6"; FPKM "0.0000000000"; frac "0.000000"; conf_lo "0.000000"; conf_hi "0.068851"; cov "0.000000";
Chr3	Cufflinks	exon	6456967	6457020	1	-	.	gene_id "CUFF.2043"; transcript_id "AT3G18750.2"; exon_number "7"; FPKM "0.0000000000"; frac "0.000000"; conf_lo "0.000000"; conf_hi "0.068851"; cov "0.000000";
Chr3	Cufflinks	exon	6457396	6457512	1	-	.	gene_id "CUFF.2043"; transcript_id "AT3G18750.2"; exon_number "8"; FPKM "0.0000000000"; frac "0.000000"; conf_lo "0.000000"; conf_hi "0.068851"; cov "0.000000";
Chr3	Cufflinks	transcript	6454110	6457512	1000	-	.	gene_id "CUFF.2043"; transcript_id "AT3G18750.3"; FPKM "2.6614077127"; frac "0.751088"; conf_lo "2.025501"; conf_hi "3.297315"; cov "13.875722"; full_read_support "yes";
Chr3	Cufflinks	exon	6454110	6454854	1000	-	.	gene_id "CUFF.2043"; transcript_id "AT3G18750.3"; exon_number "1"; FPKM "2.6614077127"; frac "0.751088"; conf_lo "2.025501"; conf_hi "3.297315"; cov "13.875722";
Chr3	Cufflinks	exon	6454947	6455370	1000	-	.	gene_id "CUFF.2043"; transcript_id "AT3G18750.3"; exon_number "2"; FPKM "2.6614077127"; frac "0.751088"; conf_lo "2.025501"; conf_hi "3.297315"; cov "13.875722";
Chr3	Cufflinks	exon	6455464	6455621	1000	-	.	gene_id "CUFF.2043"; transcript_id "AT3G18750.3"; exon_number "3"; FPKM "2.6614077127"; frac "0.751088"; conf_lo "2.025501"; conf_hi "3.297315"; cov "13.875722";
Chr3	Cufflinks	exon	6455778	6455998	1000	-	.	gene_id "CUFF.2043"; transcript_id "AT3G18750.3"; exon_number "4"; FPKM "2.6614077127"; frac "0.751088"; conf_lo "2.025501"; conf_hi "3.297315"; cov "13.875722";
Chr3	Cufflinks	exon	6456087	6456314	1000	-	.	gene_id "CUFF.2043"; transcript_id "AT3G18750.3"; exon_number "5"; FPKM "2.6614077127"; frac "0.751088"; conf_lo "2.025501"; conf_hi "3.297315"; cov "13.875722";
Chr3	Cufflinks	exon	6456506	6456543	1000	-	.	gene_id "CUFF.2043"; transcript_id "AT3G18750.3"; exon_number "6"; FPKM "2.6614077127"; frac "0.751088"; conf_lo "2.025501"; conf_hi "3.297315"; cov "13.875722";
Chr3	Cufflinks	exon	6456744	6456842	1000	-	.	gene_id "CUFF.2043"; transcript_id "AT3G18750.3"; exon_number "7"; FPKM "2.6614077127"; frac "0.751088"; conf_lo "2.025501"; conf_hi "3.297315"; cov "13.875722";
Chr3	Cufflinks	exon	6457396	6457512	1000	-	.	gene_id "CUFF.2043"; transcript_id "AT3G18750.3"; exon_number "8"; FPKM "2.6614077127"; frac "0.751088"; conf_lo "2.025501"; conf_hi "3.297315"; cov "13.875722";
Chr3	Cufflinks	transcript	6454157	6457509	1	-	.	gene_id "CUFF.2043"; transcript_id "AT3G18750.1"; FPKM "0.0000000000"; frac "0.000000"; conf_lo "0.000000"; conf_hi "0.065326"; cov "0.000000"; full_read_support "no";
Chr3	Cufflinks	exon	6454157	6454854	1	-	.	gene_id "CUFF.2043"; transcript_id "AT3G18750.1"; exon_number "1"; FPKM "0.0000000000"; frac "0.000000"; conf_lo "0.000000"; conf_hi "0.065326"; cov "0.000000";
Chr3	Cufflinks	exon	6454947	6455370	1	-	.	gene_id "CUFF.2043"; transcript_id "AT3G18750.1"; exon_number "2"; FPKM "0.0000000000"; frac "0.000000"; conf_lo "0.000000"; conf_hi "0.065326"; cov "0.000000";
Chr3	Cufflinks	exon	6455464	6455621	1	-	.	gene_id "CUFF.2043"; transcript_id "AT3G18750.1"; exon_number "3"; FPKM "0.0000000000"; frac "0.000000"; conf_lo "0.000000"; conf_hi "0.065326"; cov "0.000000";
Chr3	Cufflinks	exon	6455778	6455998	1	-	.	gene_id "CUFF.2043"; transcript_id "AT3G18750.1"; exon_number "4"; FPKM "0.0000000000"; frac "0.000000"; conf_lo "0.000000"; conf_hi "0.065326"; cov "0.000000";
Chr3	Cufflinks	exon	6456087	6456314	1	-	.	gene_id "CUFF.2043"; transcript_id "AT3G18750.1"; exon_number "5"; FPKM "0.0000000000"; frac "0.000000"; conf_lo "0.000000"; conf_hi "0.065326"; cov "0.000000";
Chr3	Cufflinks	exon	6456506	6456543	1	-	.	gene_id "CUFF.2043"; transcript_id "AT3G18750.1"; exon_number "6"; FPKM "0.0000000000"; frac "0.000000"; conf_lo "0.000000"; conf_hi "0.065326"; cov "0.000000";
Chr3	Cufflinks	exon	6456744	6456835	1	-	.	gene_id "CUFF.2043"; transcript_id "AT3G18750.1"; exon_number "7"; FPKM "0.0000000000"; frac "0.000000"; conf_lo "0.000000"; conf_hi "0.065326"; cov "0.000000";
Chr3	Cufflinks	exon	6457396	6457509	1	-	.	gene_id "CUFF.2043"; transcript_id "AT3G18750.1"; exon_number "8"; FPKM "0.0000000000"; frac "0.000000"; conf_lo "0.000000"; conf_hi "0.065326"; cov "0.000000";
Chr3	Cufflinks	transcript	6454213	6457512	340	-	.	gene_id "CUFF.2043"; transcript_id "CUFF.2043.4"; FPKM "0.9064657363"; frac "0.248912"; conf_lo "0.480033"; conf_hi "1.332899"; cov "4.726020"; full_read_support "yes";
Chr3	Cufflinks	exon	6454213	6454854	340	-	.	gene_id "CUFF.2043"; transcript_id "CUFF.2043.4"; exon_number "1"; FPKM "0.9064657363"; frac "0.248912"; conf_lo "0.480033"; conf_hi "1.332899"; cov "4.726020";
Chr3	Cufflinks	exon	6454947	6455370	340	-	.	gene_id "CUFF.2043"; transcript_id "CUFF.2043.4"; exon_number "2"; FPKM "0.9064657363"; frac "0.248912"; conf_lo "0.480033"; conf_hi "1.332899"; cov "4.726020";
Chr3	Cufflinks	exon	6455464	6455621	340	-	.	gene_id "CUFF.2043"; transcript_id "CUFF.2043.4"; exon_number "3"; FPKM "0.9064657363"; frac "0.248912"; conf_lo "0.480033"; conf_hi "1.332899"; cov "4.726020";
Chr3	Cufflinks	exon	6455778	6455998	340	-	.	gene_id "CUFF.2043"; transcript_id "CUFF.2043.4"; exon_number "4"; FPKM "0.9064657363"; frac "0.248912"; conf_lo "0.480033"; conf_hi "1.332899"; cov "4.726020";
Chr3	Cufflinks	exon	6456087	6456314	340	-	.	gene_id "CUFF.2043"; transcript_id "CUFF.2043.4"; exon_number "5"; FPKM "0.9064657363"; frac "0.248912"; conf_lo "0.480033"; conf_hi "1.332899"; cov "4.726020";
Chr3	Cufflinks	exon	6456506	6456543	340	-	.	gene_id "CUFF.2043"; transcript_id "CUFF.2043.4"; exon_number "6"; FPKM "0.9064657363"; frac "0.248912"; conf_lo "0.480033"; conf_hi "1.332899"; cov "4.726020";
Chr3	Cufflinks	exon	6456744	6456842	340	-	.	gene_id "CUFF.2043"; transcript_id "CUFF.2043.4"; exon_number "7"; FPKM "0.9064657363"; frac "0.248912"; conf_lo "0.480033"; conf_hi "1.332899"; cov "4.726020";
Chr3	Cufflinks	exon	6456967	6457020	340	-	.	gene_id "CUFF.2043"; transcript_id "CUFF.2043.4"; exon_number "8"; FPKM "0.9064657363"; frac "0.248912"; conf_lo "0.480033"; conf_hi "1.332899"; cov "4.726020";
Chr3	Cufflinks	exon	6457396	6457512	340	-	.	gene_id "CUFF.2043"; transcript_id "CUFF.2043.4"; exon_number "9"; FPKM "0.9064657363"; frac "0.248912"; conf_lo "0.480033"; conf_hi "1.332899"; cov "4.726020";
Chr3	Cufflinks	transcript	6457690	6459627	1000	-	.	gene_id "CUFF.2046"; transcript_id "AT3G18760.1"; FPKM "29.1461112918"; frac "1.000000"; conf_lo "25.303593"; conf_hi "32.988630"; cov "152.126391"; full_read_support "yes";
Chr3	Cufflinks	exon	6457690	6458166	1000	-	.	gene_id "CUFF.2046"; transcript_id "AT3G18760.1"; exon_number "1"; FPKM "29.1461112918"; frac "1.000000"; conf_lo "25.303593"; conf_hi "32.988630"; cov "152.126391";
Chr3	Cufflinks	exon	6459376	6459627	1000	-	.	gene_id "CUFF.2046"; transcript_id "AT3G18760.1"; exon_number "2"; FPKM "29.1461112918"; frac "1.000000"; conf_lo "25.303593"; conf_hi "32.988630"; cov "152.126391";
Chr3	Cufflinks	transcript	6457690	6459627	1	-	.	gene_id "CUFF.2046"; transcript_id "AT3G18760.2"; FPKM "0.0000000000"; frac "0.000000"; conf_lo "0.000000"; conf_hi "0.230052"; cov "0.000000"; full_read_support "no";
Chr3	Cufflinks	exon	6457690	6458151	1	-	.	gene_id "CUFF.2046"; transcript_id "AT3G18760.2"; exon_number "1"; FPKM "0.0000000000"; frac "0.000000"; conf_lo "0.000000"; conf_hi "0.230052"; cov "0.000000";
Chr3	Cufflinks	exon	6459376	6459627	1	-	.	gene_id "CUFF.2046"; transcript_id "AT3G18760.2"; exon_number "2"; FPKM "0.0000000000"; frac "0.000000"; conf_lo "0.000000"; conf_hi "0.230052"; cov "0.000000";
Chr3	Cufflinks	transcript	6459883	6463059	367	-	.	gene_id "CUFF.2048"; transcript_id "CUFF.2048.1"; FPKM "0.9581126550"; frac "0.268477"; conf_lo "0.518983"; conf_hi "1.397243"; cov "4.997114"; full_read_support "yes";
Chr3	Cufflinks	exon	6459883	6460392	367	-	.	gene_id "CUFF.2048"; transcript_id "CUFF.2048.1"; exon_number "1"; FPKM "0.9581126550"; frac "0.268477"; conf_lo "0.518983"; conf_hi "1.397243"; cov "4.997114";
Chr3	Cufflinks	exon	6460913	6461094	367	-	.	gene_id "CUFF.2048"; transcript_id "CUFF.2048.1"; exon_number "2"; FPKM "0.9581126550"; frac "0.268477"; conf_lo "0.518983"; conf_hi "1.397243"; cov "4.997114";
Chr3	Cufflinks	exon	6461182	6462520	367	-	.	gene_id "CUFF.2048"; transcript_id "CUFF.2048.1"; exon_number "3"; FPKM "0.9581126550"; frac "0.268477"; conf_lo "0.518983"; conf_hi "1.397243"; cov "4.997114";
Chr3	Cufflinks	exon	6462752	6463059	367	-	.	gene_id "CUFF.2048"; transcript_id "CUFF.2048.1"; exon_number "4"; FPKM "0.9581126550"; frac "0.268477"; conf_lo "0.518983"; conf_hi "1.397243"; cov "4.997114";
Chr3	Cufflinks	transcript	6459884	6463059	1000	-	.	gene_id "CUFF.2048"; transcript_id "AT3G18770.1"; FPKM "2.6056722383"; frac "0.731523"; conf_lo "1.990326"; conf_hi "3.221019"; cov "13.590094"; full_read_support "yes";
Chr3	Cufflinks	exon	6459884	6460392	1000	-	.	gene_id "CUFF.2048"; transcript_id "AT3G18770.1"; exon_number "1"; FPKM "2.6056722383"; frac "0.731523"; conf_lo "1.990326"; conf_hi "3.221019"; cov "13.590094";
Chr3	Cufflinks	exon	6460913	6461094	1000	-	.	gene_id "CUFF.2048"; transcript_id "AT3G18770.1"; exon_number "2"; FPKM "2.6056722383"; frac "0.731523"; conf_lo "1.990326"; conf_hi "3.221019"; cov "13.590094";
Chr3	Cufflinks	exon	6461182	6462520	1000	-	.	gene_id "CUFF.2048"; transcript_id "AT3G18770.1"; exon_number "3"; FPKM "2.6056722383"; frac "0.731523"; conf_lo "1.990326"; conf_hi "3.221019"; cov "13.590094";
Chr3	Cufflinks	exon	6462747	6463059	1000	-	.	gene_id "CUFF.2048"; transcript_id "AT3G18770.1"; exon_number "4"; FPKM "2.6056722383"; frac "0.731523"; conf_lo "1.990326"; conf_hi "3.221019"; cov "13.590094";
Chr3	Cufflinks	transcript	6466363	6467479	1000	-	.	gene_id "CUFF.2051"; transcript_id "CUFF.2051.1"; FPKM "0.9052296056"; frac "0.126761"; conf_lo "0.297925"; conf_hi "1.512534"; cov "4.726359"; full_read_support "no";
Chr3	Cufflinks	exon	6466363	6466571	1000	-	.	gene_id "CUFF.2051"; transcript_id "CUFF.2051.1"; exon_number "1"; FPKM "0.9052296056"; frac "0.126761"; conf_lo "0.297925"; conf_hi "1.512534"; cov "4.726359";
Chr3	Cufflinks	exon	6466659	6466928	1000	-	.	gene_id "CUFF.2051"; transcript_id "CUFF.2051.1"; exon_number "2"; FPKM "0.9052296056"; frac "0.126761"; conf_lo "0.297925"; conf_hi "1.512534"; cov "4.726359";
Chr3	Cufflinks	exon	6467117	6467479	1000	-	.	gene_id "CUFF.2051"; transcript_id "CUFF.2051.1"; exon_number "3"; FPKM "0.9052296056"; frac "0.126761"; conf_lo "0.297925"; conf_hi "1.512534"; cov "4.726359";
Chr3	Cufflinks	transcript	6465825	6467175	1000	+	.	gene_id "CUFF.2052"; transcript_id "AT3G18773.1"; FPKM "3.4426068783"; frac "0.873239"; conf_lo "2.584867"; conf_hi "4.300347"; cov "17.974442"; full_read_support "yes";
Chr3	Cufflinks	exon	6465825	6467175	1000	+	.	gene_id "CUFF.2052"; transcript_id "AT3G18773.1"; exon_number "1"; FPKM "3.4426068783"; frac "0.873239"; conf_lo "2.584867"; conf_hi "4.300347"; cov "17.974442";
Chr3	Cufflinks	transcript	6470219	6471389	1000	+	.	gene_id "AT3G18777"; transcript_id "AT3G18777.1"; FPKM "0.1201127139"; frac "1.000000"; conf_lo "0.000000"; conf_hi "0.290215"; cov "0.627424"; full_read_support "yes";
Chr3	Cufflinks	exon	6470219	6471389	1000	+	.	gene_id "AT3G18777"; transcript_id "AT3G18777.1"; exon_number "1"; FPKM "0.1201127139"; frac "1.000000"; conf_lo "0.000000"; conf_hi "0.290215"; cov "0.627424";
Chr3	Cufflinks	transcript	6474542	6474685	1	-	.	gene_id "AT3G18779"; transcript_id "AT3G18779.1"; FPKM "0.0000000000"; frac "0.000000"; conf_lo "0.000000"; conf_hi "0.000000"; cov "0.000000"; full_read_support "no";
Chr3	Cufflinks	exon	6474542	6474685	1	-	.	gene_id "AT3G18779"; transcript_id "AT3G18779.1"; exon_number "1"; FPKM "0.0000000000"; frac "0.000000"; conf_lo "0.000000"; conf_hi "0.000000"; cov "0.000000";
Chr3	Cufflinks	transcript	6474842	6477204	1000	+	.	gene_id "CUFF.2061"; transcript_id "AT3G18780.2"; FPKM "172.5596289825"; frac "1.000000"; conf_lo "163.792398"; conf_hi "181.326860"; cov "900.632790"; full_read_support "yes";
Chr3	Cufflinks	exon	6474842	6475081	1000	+	.	gene_id "CUFF.2061"; transcript_id "AT3G18780.2"; exon_number "1"; FPKM "172.5596289825"; frac "1.000000"; conf_lo "163.792398"; conf_hi "181.326860"; cov "900.632790";
Chr3	Cufflinks	exon	6475525	6475988	1000	+	.	gene_id "CUFF.2061"; transcript_id "AT3G18780.2"; exon_number "2"; FPKM "172.5596289825"; frac "1.000000"; conf_lo "163.792398"; conf_hi "181.326860"; cov "900.632790";
Chr3	Cufflinks	exon	6476067	6476680	1000	+	.	gene_id "CUFF.2061"; transcript_id "AT3G18780.2"; exon_number "3"; FPKM "172.5596289825"; frac "1.000000"; conf_lo "163.792398"; conf_hi "181.326860"; cov "900.632790";
Chr3	Cufflinks	exon	6476767	6477204	1000	+	.	gene_id "CUFF.2061"; transcript_id "AT3G18780.2"; exon_number "4"; FPKM "172.5596289825"; frac "1.000000"; conf_lo "163.792398"; conf_hi "181.326860"; cov "900.632790";
Chr3	Cufflinks	transcript	6474871	6477204	1	+	.	gene_id "CUFF.2061"; transcript_id "AT3G18780.1"; FPKM "0.0000000000"; frac "0.000000"; conf_lo "0.000000"; conf_hi "0.071866"; cov "0.000000"; full_read_support "yes";
Chr3	Cufflinks	exon	6474871	6475081	1	+	.	gene_id "CUFF.2061"; transcript_id "AT3G18780.1"; exon_number "1"; FPKM "0.0000000000"; frac "0.000000"; conf_lo "0.000000"; conf_hi "0.071866"; cov "0.000000";
Chr3	Cufflinks	exon	6475525	6475988	1	+	.	gene_id "CUFF.2061"; transcript_id "AT3G18780.1"; exon_number "2"; FPKM "0.0000000000"; frac "0.000000"; conf_lo "0.000000"; conf_hi "0.071866"; cov "0.000000";
Chr3	Cufflinks	exon	6476067	6477204	1	+	.	gene_id "CUFF.2061"; transcript_id "AT3G18780.1"; exon_number "3"; FPKM "0.0000000000"; frac "0.000000"; conf_lo "0.000000"; conf_hi "0.071866"; cov "0.000000";
Chr3	Cufflinks	transcript	6501668	6508553	1000	+	.	gene_id "CUFF.2067"; transcript_id "AT3G18860.1"; FPKM "14.4801602134"; frac "0.892521"; conf_lo "13.143537"; conf_hi "15.816783"; cov "75.588309"; full_read_support "yes";
Chr3	Cufflinks	exon	6501668	6501839	1000	+	.	gene_id "CUFF.2067"; transcript_id "AT3G18860.1"; exon_number "1"; FPKM "14.4801602134"; frac "0.892521"; conf_lo "13.143537"; conf_hi "15.816783"; cov "75.588309";
Chr3	Cufflinks	exon	6502278	6502609	1000	+	.	gene_id "CUFF.2067"; transcript_id "AT3G18860.1"; exon_number "2"; FPKM "14.4801602134"; frac "0.892521"; conf_lo "13.143537"; conf_hi "15.816783"; cov "75.588309";
Chr3	Cufflinks	exon	6502926	6503029	1000	+	.	gene_id "CUFF.2067"; transcript_id "AT3G18860.1"; exon_number "3"; FPKM "14.4801602134"; frac "0.892521"; conf_lo "13.143537"; conf_hi "15.816783"; cov "75.588309";
Chr3	Cufflinks	exon	6503247	6503315	1000	+	.	gene_id "CUFF.2067"; transcript_id "AT3G18860.1"; exon_number "4"; FPKM "14.4801602134"; frac "0.892521"; conf_lo "13.143537"; conf_hi "15.816783"; cov "75.588309";
Chr3	Cufflinks	exon	6503526	6503586	1000	+	.	gene_id "CUFF.2067"; transcript_id "AT3G18860.1"; exon_number "5"; FPKM "14.4801602134"; frac "0.892521"; conf_lo "13.143537"; conf_hi "15.816783"; cov "75.588309";
Chr3	Cufflinks	exon	6503801	6503940	1000	+	.	gene_id "CUFF.2067"; transcript_id "AT3G18860.1"; exon_number "6"; FPKM "14.4801602134"; frac "0.892521"; conf_lo "13.143537"; conf_hi "15.816783"; cov "75.588309";
Chr3	Cufflinks	exon	6504362	6504551	1000	+	.	gene_id "CUFF.2067"; transcript_id "AT3G18860.1"; exon_number "7"; FPKM "14.4801602134"; frac "0.892521"; conf_lo "13.143537"; conf_hi "15.816783"; cov "75.588309";
Chr3	Cufflinks	exon	6504726	6504787	1000	+	.	gene_id "CUFF.2067"; transcript_id "AT3G18860.1"; exon_number "8"; FPKM "14.4801602134"; frac "0.892521"; conf_lo "13.143537"; conf_hi "15.816783"; cov "75.588309";
Chr3	Cufflinks	exon	6504964	6505052	1000	+	.	gene_id "CUFF.2067"; transcript_id "AT3G18860.1"; exon_number "9"; FPKM "14.4801602134"; frac "0.892521"; conf_lo "13.143537"; conf_hi "15.816783"; cov "75.588309";
Chr3	Cufflinks	exon	6505530	6505602	1000	+	.	gene_id "CUFF.2067"; transcript_id "AT3G18860.1"; exon_number "10"; FPKM "14.4801602134"; frac "0.892521"; conf_lo "13.143537"; conf_hi "15.816783"; cov "75.588309";
Chr3	Cufflinks	exon	6505683	6505742	1000	+	.	gene_id "CUFF.2067"; transcript_id "AT3G18860.1"; exon_number "11"; FPKM "14.4801602134"; frac "0.892521"; conf_lo "13.143537"; conf_hi "15.816783"; cov "75.588309";
Chr3	Cufflinks	exon	6505839	6505985	1000	+	.	gene_id "CUFF.2067"; transcript_id "AT3G18860.1"; exon_number "12"; FPKM "14.4801602134"; frac "0.892521"; conf_lo "13.143537"; conf_hi "15.816783"; cov "75.588309";
Chr3	Cufflinks	exon	6506073	6506111	1000	+	.	gene_id "CUFF.2067"; transcript_id "AT3G18860.1"; exon_number "13"; FPKM "14.4801602134"; frac "0.892521"; conf_lo "13.143537"; conf_hi "15.816783"; cov "75.588309";
Chr3	Cufflinks	exon	6506215	6506252	1000	+	.	gene_id "CUFF.2067"; transcript_id "AT3G18860.1"; exon_number "14"; FPKM "14.4801602134"; frac "0.892521"; conf_lo "13.143537"; conf_hi "15.816783"; cov "75.588309";
Chr3	Cufflinks	exon	6506338	6506424	1000	+	.	gene_id "CUFF.2067"; transcript_id "AT3G18860.1"; exon_number "15"; FPKM "14.4801602134"; frac "0.892521"; conf_lo "13.143537"; conf_hi "15.816783"; cov "75.588309";
Chr3	Cufflinks	exon	6506529	6506694	1000	+	.	gene_id "CUFF.2067"; transcript_id "AT3G18860.1"; exon_number "16"; FPKM "14.4801602134"; frac "0.892521"; conf_lo "13.143537"; conf_hi "15.816783"; cov "75.588309";
Chr3	Cufflinks	exon	6507016	6507093	1000	+	.	gene_id "CUFF.2067"; transcript_id "AT3G18860.1"; exon_number "17"; FPKM "14.4801602134"; frac "0.892521"; conf_lo "13.143537"; conf_hi "15.816783"; cov "75.588309";
Chr3	Cufflinks	exon	6507203	6507339	1000	+	.	gene_id "CUFF.2067"; transcript_id "AT3G18860.1"; exon_number "18"; FPKM "14.4801602134"; frac "0.892521"; conf_lo "13.143537"; conf_hi "15.816783"; cov "75.588309";
Chr3	Cufflinks	exon	6507599	6507675	1000	+	.	gene_id "CUFF.2067"; transcript_id "AT3G18860.1"; exon_number "19"; FPKM "14.4801602134"; frac "0.892521"; conf_lo "13.143537"; conf_hi "15.816783"; cov "75.588309";
Chr3	Cufflinks	exon	6507798	6507867	1000	+	.	gene_id "CUFF.2067"; transcript_id "AT3G18860.1"; exon_number "20"; FPKM "14.4801602134"; frac "0.892521"; conf_lo "13.143537"; conf_hi "15.816783"; cov "75.588309";
Chr3	Cufflinks	exon	6508073	6508138	1000	+	.	gene_id "CUFF.2067"; transcript_id "AT3G18860.1"; exon_number "21"; FPKM "14.4801602134"; frac "0.892521"; conf_lo "13.143537"; conf_hi "15.816783"; cov "75.588309";
Chr3	Cufflinks	exon	6508221	6508553	1000	+	.	gene_id "CUFF.2067"; transcript_id "AT3G18860.1"; exon_number "22"; FPKM "14.4801602134"; frac "0.892521"; conf_lo "13.143537"; conf_hi "15.816783"; cov "75.588309";
Chr3	Cufflinks	transcript	6501682	6508553	1	+	.	gene_id "CUFF.2067"; transcript_id "AT3G18860.2"; FPKM "0.0000000000"; frac "0.000000"; conf_lo "0.000000"; conf_hi "0.048644"; cov "0.000000"; full_read_support "no";
Chr3	Cufflinks	exon	6501682	6501839	1	+	.	gene_id "CUFF.2067"; transcript_id "AT3G18860.2"; exon_number "1"; FPKM "0.0000000000"; frac "0.000000"; conf_lo "0.000000"; conf_hi "0.048644"; cov "0.000000";
Chr3	Cufflinks	exon	6502278	6502609	1	+	.	gene_id "CUFF.2067"; transcript_id "AT3G18860.2"; exon_number "2"; FPKM "0.0000000000"; frac "0.000000"; conf_lo "0.000000"; conf_hi "0.048644"; cov "0.000000";
Chr3	Cufflinks	exon	6502926	6503029	1	+	.	gene_id "CUFF.2067"; transcript_id "AT3G18860.2"; exon_number "3"; FPKM "0.0000000000"; frac "0.000000"; conf_lo "0.000000"; conf_hi "0.048644"; cov "0.000000";
Chr3	Cufflinks	exon	6503247	6503315	1	+	.	gene_id "CUFF.2067"; transcript_id "AT3G18860.2"; exon_number "4"; FPKM "0.0000000000"; frac "0.000000"; conf_lo "0.000000"; conf_hi "0.048644"; cov "0.000000";
Chr3	Cufflinks	exon	6503526	6503586	1	+	.	gene_id "CUFF.2067"; transcript_id "AT3G18860.2"; exon_number "5"; FPKM "0.0000000000"; frac "0.000000"; conf_lo "0.000000"; conf_hi "0.048644"; cov "0.000000";
Chr3	Cufflinks	exon	6503801	6503940	1	+	.	gene_id "CUFF.2067"; transcript_id "AT3G18860.2"; exon_number "6"; FPKM "0.0000000000"; frac "0.000000"; conf_lo "0.000000"; conf_hi "0.048644"; cov "0.000000";
Chr3	Cufflinks	exon	6504362	6504551	1	+	.	gene_id "CUFF.2067"; transcript_id "AT3G18860.2"; exon_number "7"; FPKM "0.0000000000"; frac "0.000000"; conf_lo "0.000000"; conf_hi "0.048644"; cov "0.000000";
Chr3	Cufflinks	exon	6504726	6504787	1	+	.	gene_id "CUFF.2067"; transcript_id "AT3G18860.2"; exon_number "8"; FPKM "0.0000000000"; frac "0.000000"; conf_lo "0.000000"; conf_hi "0.048644"; cov "0.000000";
Chr3	Cufflinks	exon	6504964	6505052	1	+	.	gene_id "CUFF.2067"; transcript_id "AT3G18860.2"; exon_number "9"; FPKM "0.0000000000"; frac "0.000000"; conf_lo "0.000000"; conf_hi "0.048644"; cov "0.000000";
Chr3	Cufflinks	exon	6505530	6505602	1	+	.	gene_id "CUFF.2067"; transcript_id "AT3G18860.2"; exon_number "10"; FPKM "0.0000000000"; frac "0.000000"; conf_lo "0.000000"; conf_hi "0.048644"; cov "0.000000";
Chr3	Cufflinks	exon	6505683	6505742	1	+	.	gene_id "CUFF.2067"; transcript_id "AT3G18860.2"; exon_number "11"; FPKM "0.0000000000"; frac "0.000000"; conf_lo "0.000000"; conf_hi "0.048644"; cov "0.000000";
Chr3	Cufflinks	exon	6505839	6505985	1	+	.	gene_id "CUFF.2067"; transcript_id "AT3G18860.2"; exon_number "12"; FPKM "0.0000000000"; frac "0.000000"; conf_lo "0.000000"; conf_hi "0.048644"; cov "0.000000";
Chr3	Cufflinks	exon	6506073	6506111	1	+	.	gene_id "CUFF.2067"; transcript_id "AT3G18860.2"; exon_number "13"; FPKM "0.0000000000"; frac "0.000000"; conf_lo "0.000000"; conf_hi "0.048644"; cov "0.000000";
Chr3	Cufflinks	exon	6506215	6506252	1	+	.	gene_id "CUFF.2067"; transcript_id "AT3G18860.2"; exon_number "14"; FPKM "0.0000000000"; frac "0.000000"; conf_lo "0.000000"; conf_hi "0.048644"; cov "0.000000";
Chr3	Cufflinks	exon	6506338	6506424	1	+	.	gene_id "CUFF.2067"; transcript_id "AT3G18860.2"; exon_number "15"; FPKM "0.0000000000"; frac "0.000000"; conf_lo "0.000000"; conf_hi "0.048644"; cov "0.000000";
Chr3	Cufflinks	exon	6506529	6506694	1	+	.	gene_id "CUFF.2067"; transcript_id "AT3G18860.2"; exon_number "16"; FPKM "0.0000000000"; frac "0.000000"; conf_lo "0.000000"; conf_hi "0.048644"; cov "0.000000";
Chr3	Cufflinks	exon	6507016	6507093	1	+	.	gene_id "CUFF.2067"; transcript_id "AT3G18860.2"; exon_number "17"; FPKM "0.0000000000"; frac "0.000000"; conf_lo "0.000000"; conf_hi "0.048644"; cov "0.000000";
Chr3	Cufflinks	exon	6507203	6507339	1	+	.	gene_id "CUFF.2067"; transcript_id "AT3G18860.2"; exon_number "18"; FPKM "0.0000000000"; frac "0.000000"; conf_lo "0.000000"; conf_hi "0.048644"; cov "0.000000";
Chr3	Cufflinks	exon	6507599	6507675	1	+	.	gene_id "CUFF.2067"; transcript_id "AT3G18860.2"; exon_number "19"; FPKM "0.0000000000"; frac "0.000000"; conf_lo "0.000000"; conf_hi "0.048644"; cov "0.000000";
Chr3	Cufflinks	exon	6507798	6507871	1	+	.	gene_id "CUFF.2067"; transcript_id "AT3G18860.2"; exon_number "20"; FPKM "0.0000000000"; frac "0.000000"; conf_lo "0.000000"; conf_hi "0.048644"; cov "0.000000";
Chr3	Cufflinks	exon	6508077	6508138	1	+	.	gene_id "CUFF.2067"; transcript_id "AT3G18860.2"; exon_number "21"; FPKM "0.0000000000"; frac "0.000000"; conf_lo "0.000000"; conf_hi "0.048644"; cov "0.000000";
Chr3	Cufflinks	exon	6508221	6508553	1	+	.	gene_id "CUFF.2067"; transcript_id "AT3G18860.2"; exon_number "22"; FPKM "0.0000000000"; frac "0.000000"; conf_lo "0.000000"; conf_hi "0.048644"; cov "0.000000";
Chr3	Cufflinks	transcript	6508385	6509343	1000	-	.	gene_id "CUFF.2069"; transcript_id "AT3G18870.1"; FPKM "5.5648192822"; frac "0.107479"; conf_lo "4.219445"; conf_hi "6.910193"; cov "29.049076"; full_read_support "yes";
Chr3	Cufflinks	exon	6508385	6509343	1000	-	.	gene_id "CUFF.2069"; transcript_id "AT3G18870.1"; exon_number "1"; FPKM "5.5648192822"; frac "0.107479"; conf_lo "4.219445"; conf_hi "6.910193"; cov "29.049076";
Chr3	Cufflinks	transcript	6477699	6479548	1000	+	.	gene_id "AT3G18790"; transcript_id "AT3G18790.1"; FPKM "5.6960323717"; frac "0.736486"; conf_lo "4.578567"; conf_hi "6.813498"; cov "29.709943"; full_read_support "yes";
Chr3	Cufflinks	exon	6477699	6478759	1000	+	.	gene_id "AT3G18790"; transcript_id "AT3G18790.1"; exon_number "1"; FPKM "5.6960323717"; frac "0.736486"; conf_lo "4.578567"; conf_hi "6.813498"; cov "29.709943";
Chr3	Cufflinks	exon	6479274	6479548	1000	+	.	gene_id "AT3G18790"; transcript_id "AT3G18790.1"; exon_number "2"; FPKM "5.6960323717"; frac "0.736486"; conf_lo "4.578567"; conf_hi "6.813498"; cov "29.709943";
Chr3	Cufflinks	transcript	6479688	6480378	1000	+	.	gene_id "AT3G18800"; transcript_id "AT3G18800.1"; FPKM "2.4604915926"; frac "0.135135"; conf_lo "1.355354"; conf_hi "3.565629"; cov "12.833682"; full_read_support "yes";
Chr3	Cufflinks	exon	6479688	6480378	1000	+	.	gene_id "AT3G18800"; transcript_id "AT3G18800.1"; exon_number "1"; FPKM "2.4604915926"; frac "0.135135"; conf_lo "1.355354"; conf_hi "3.565629"; cov "12.833682";
Chr3	Cufflinks	transcript	6479531	6480285	1000	-	.	gene_id "CUFF.2072"; transcript_id "CUFF.2072.1"; FPKM "2.0605831169"; frac "0.128378"; conf_lo "1.109833"; conf_hi "3.011333"; cov "10.747798"; full_read_support "yes";
Chr3	Cufflinks	exon	6479531	6480285	1000	-	.	gene_id "CUFF.2072"; transcript_id "CUFF.2072.1"; exon_number "1"; FPKM "2.0605831169"; frac "0.128378"; conf_lo "1.109833"; conf_hi "3.011333"; cov "10.747798";
Chr3	Cufflinks	transcript	6480701	6483593	1000	-	.	gene_id "AT3G18810"; transcript_id "AT3G18810.1"; FPKM "0.0304144620"; frac "1.000000"; conf_lo "0.000000"; conf_hi "0.091243"; cov "0.158874"; full_read_support "no";
Chr3	Cufflinks	exon	6480701	6480991	1000	-	.	gene_id "AT3G18810"; transcript_id "AT3G18810.1"; exon_number "1"; FPKM "0.0304144620"; frac "1.000000"; conf_lo "0.000000"; conf_hi "0.091243"; cov "0.158874";
Chr3	Cufflinks	exon	6481078	6481239	1000	-	.	gene_id "AT3G18810"; transcript_id "AT3G18810.1"; exon_number "2"; FPKM "0.0304144620"; frac "1.000000"; conf_lo "0.000000"; conf_hi "0.091243"; cov "0.158874";
Chr3	Cufflinks	exon	6481336	6481480	1000	-	.	gene_id "AT3G18810"; transcript_id "AT3G18810.1"; exon_number "3"; FPKM "0.0304144620"; frac "1.000000"; conf_lo "0.000000"; conf_hi "0.091243"; cov "0.158874";
Chr3	Cufflinks	exon	6481627	6481703	1000	-	.	gene_id "AT3G18810"; transcript_id "AT3G18810.1"; exon_number "4"; FPKM "0.0304144620"; frac "1.000000"; conf_lo "0.000000"; conf_hi "0.091243"; cov "0.158874";
Chr3	Cufflinks	exon	6481790	6481860	1000	-	.	gene_id "AT3G18810"; transcript_id "AT3G18810.1"; exon_number "5"; FPKM "0.0304144620"; frac "1.000000"; conf_lo "0.000000"; conf_hi "0.091243"; cov "0.158874";
Chr3	Cufflinks	exon	6481958	6482620	1000	-	.	gene_id "AT3G18810"; transcript_id "AT3G18810.1"; exon_number "6"; FPKM "0.0304144620"; frac "1.000000"; conf_lo "0.000000"; conf_hi "0.091243"; cov "0.158874";
Chr3	Cufflinks	exon	6482900	6483593	1000	-	.	gene_id "AT3G18810"; transcript_id "AT3G18810.1"; exon_number "7"; FPKM "0.0304144620"; frac "1.000000"; conf_lo "0.000000"; conf_hi "0.091243"; cov "0.158874";
Chr3	Cufflinks	transcript	6483940	6484013	1	-	.	gene_id "AT3G18815"; transcript_id "AT3G18815.1"; FPKM "0.0000000000"; frac "0.000000"; conf_lo "0.000000"; conf_hi "0.000000"; cov "0.000000"; full_read_support "no";
Chr3	Cufflinks	exon	6483940	6484013	1	-	.	gene_id "AT3G18815"; transcript_id "AT3G18815.1"; exon_number "1"; FPKM "0.0000000000"; frac "0.000000"; conf_lo "0.000000"; conf_hi "0.000000"; cov "0.000000";
Chr3	Cufflinks	transcript	6484068	6486247	1000	+	.	gene_id "CUFF.2078"; transcript_id "AT3G18820.1"; FPKM "40.3781384980"; frac "1.000000"; conf_lo "36.641390"; conf_hi "44.114887"; cov "210.773825"; full_read_support "yes";
Chr3	Cufflinks	exon	6484068	6484318	1000	+	.	gene_id "CUFF.2078"; transcript_id "AT3G18820.1"; exon_number "1"; FPKM "40.3781384980"; frac "1.000000"; conf_lo "36.641390"; conf_hi "44.114887"; cov "210.773825";
Chr3	Cufflinks	exon	6485011	6485137	1000	+	.	gene_id "CUFF.2078"; transcript_id "AT3G18820.1"; exon_number "2"; FPKM "40.3781384980"; frac "1.000000"; conf_lo "36.641390"; conf_hi "44.114887"; cov "210.773825";
Chr3	Cufflinks	exon	6485293	6485439	1000	+	.	gene_id "CUFF.2078"; transcript_id "AT3G18820.1"; exon_number "3"; FPKM "40.3781384980"; frac "1.000000"; conf_lo "36.641390"; conf_hi "44.114887"; cov "210.773825";
Chr3	Cufflinks	exon	6485530	6485610	1000	+	.	gene_id "CUFF.2078"; transcript_id "AT3G18820.1"; exon_number "4"; FPKM "40.3781384980"; frac "1.000000"; conf_lo "36.641390"; conf_hi "44.114887"; cov "210.773825";
Chr3	Cufflinks	exon	6485704	6485849	1000	+	.	gene_id "CUFF.2078"; transcript_id "AT3G18820.1"; exon_number "5"; FPKM "40.3781384980"; frac "1.000000"; conf_lo "36.641390"; conf_hi "44.114887"; cov "210.773825";
Chr3	Cufflinks	exon	6485939	6486247	1000	+	.	gene_id "CUFF.2078"; transcript_id "AT3G18820.1"; exon_number "6"; FPKM "40.3781384980"; frac "1.000000"; conf_lo "36.641390"; conf_hi "44.114887"; cov "210.773825";
Chr3	Cufflinks	transcript	6488234	6488426	1	+	.	gene_id "CUFF.2080"; transcript_id "AT3G18827.1"; FPKM "0.0000000000"; frac "0.000000"; conf_lo "0.000000"; conf_hi "0.595144"; cov "0.000000"; full_read_support "no";
Chr3	Cufflinks	exon	6488234	6488426	1	+	.	gene_id "CUFF.2080"; transcript_id "AT3G18827.1"; exon_number "1"; FPKM "0.0000000000"; frac "0.000000"; conf_lo "0.000000"; conf_hi "0.595144"; cov "0.000000";
Chr3	Cufflinks	transcript	6567945	6570268	1000	+	.	gene_id "CUFF.2080"; transcript_id "CUFF.2080.2"; FPKM "1.4158456377"; frac "1.000000"; conf_lo "1.011992"; conf_hi "1.819699"; cov "7.253622"; full_read_support "yes";
Chr3	Cufflinks	exon	6567945	6570268	1000	+	.	gene_id "CUFF.2080"; transcript_id "CUFF.2080.2"; exon_number "1"; FPKM "1.4158456377"; frac "1.000000"; conf_lo "1.011992"; conf_hi "1.819699"; cov "7.253622";
Chr3	Cufflinks	transcript	6567157	6575282	1	-	.	gene_id "AT3G19040"; transcript_id "AT3G19040.1"; FPKM "0.0000000000"; frac "0.000000"; conf_lo "0.000000"; conf_hi "0.022320"; cov "0.000000"; full_read_support "no";
Chr3	Cufflinks	exon	6567157	6567531	1	-	.	gene_id "AT3G19040"; transcript_id "AT3G19040.1"; exon_number "1"; FPKM "0.0000000000"; frac "0.000000"; conf_lo "0.000000"; conf_hi "0.022320"; cov "0.000000";
Chr3	Cufflinks	exon	6567836	6568924	1	-	.	gene_id "AT3G19040"; transcript_id "AT3G19040.1"; exon_number "2"; FPKM "0.0000000000"; frac "0.000000"; conf_lo "0.000000"; conf_hi "0.022320"; cov "0.000000";
Chr3	Cufflinks	exon	6569005	6569061	1	-	.	gene_id "AT3G19040"; transcript_id "AT3G19040.1"; exon_number "3"; FPKM "0.0000000000"; frac "0.000000"; conf_lo "0.000000"; conf_hi "0.022320"; cov "0.000000";
Chr3	Cufflinks	exon	6569151	6569249	1	-	.	gene_id "AT3G19040"; transcript_id "AT3G19040.1"; exon_number "4"; FPKM "0.0000000000"; frac "0.000000"; conf_lo "0.000000"; conf_hi "0.022320"; cov "0.000000";
Chr3	Cufflinks	exon	6569373	6569542	1	-	.	gene_id "AT3G19040"; transcript_id "AT3G19040.1"; exon_number "5"; FPKM "0.0000000000"; frac "0.000000"; conf_lo "0.000000"; conf_hi "0.022320"; cov "0.000000";
Chr3	Cufflinks	exon	6569631	6570114	1	-	.	gene_id "AT3G19040"; transcript_id "AT3G19040.1"; exon_number "6"; FPKM "0.0000000000"; frac "0.000000"; conf_lo "0.000000"; conf_hi "0.022320"; cov "0.000000";
Chr3	Cufflinks	exon	6570261	6570467	1	-	.	gene_id "AT3G19040"; transcript_id "AT3G19040.1"; exon_number "7"; FPKM "0.0000000000"; frac "0.000000"; conf_lo "0.000000"; conf_hi "0.022320"; cov "0.000000";
Chr3	Cufflinks	exon	6570769	6570969	1	-	.	gene_id "AT3G19040"; transcript_id "AT3G19040.1"; exon_number "8"; FPKM "0.0000000000"; frac "0.000000"; conf_lo "0.000000"; conf_hi "0.022320"; cov "0.000000";
Chr3	Cufflinks	exon	6571115	6571204	1	-	.	gene_id "AT3G19040"; transcript_id "AT3G19040.1"; exon_number "9"; FPKM "0.0000000000"; frac "0.000000"; conf_lo "0.000000"; conf_hi "0.022320"; cov "0.000000";
Chr3	Cufflinks	exon	6571348	6571539	1	-	.	gene_id "AT3G19040"; transcript_id "AT3G19040.1"; exon_number "10"; FPKM "0.0000000000"; frac "0.000000"; conf_lo "0.000000"; conf_hi "0.022320"; cov "0.000000";
Chr3	Cufflinks	exon	6571758	6572094	1	-	.	gene_id "AT3G19040"; transcript_id "AT3G19040.1"; exon_number "11"; FPKM "0.0000000000"; frac "0.000000"; conf_lo "0.000000"; conf_hi "0.022320"; cov "0.000000";
Chr3	Cufflinks	exon	6572220	6572457	1	-	.	gene_id "AT3G19040"; transcript_id "AT3G19040.1"; exon_number "12"; FPKM "0.0000000000"; frac "0.000000"; conf_lo "0.000000"; conf_hi "0.022320"; cov "0.000000";
Chr3	Cufflinks	exon	6572576	6572778	1	-	.	gene_id "AT3G19040"; transcript_id "AT3G19040.1"; exon_number "13"; FPKM "0.0000000000"; frac "0.000000"; conf_lo "0.000000"; conf_hi "0.022320"; cov "0.000000";
Chr3	Cufflinks	exon	6572930	6574040	1	-	.	gene_id "AT3G19040"; transcript_id "AT3G19040.1"; exon_number "14"; FPKM "0.0000000000"; frac "0.000000"; conf_lo "0.000000"; conf_hi "0.022320"; cov "0.000000";
Chr3	Cufflinks	exon	6574434	6574608	1	-	.	gene_id "AT3G19040"; transcript_id "AT3G19040.1"; exon_number "15"; FPKM "0.0000000000"; frac "0.000000"; conf_lo "0.000000"; conf_hi "0.022320"; cov "0.000000";
Chr3	Cufflinks	exon	6574699	6574790	1	-	.	gene_id "AT3G19040"; transcript_id "AT3G19040.1"; exon_number "16"; FPKM "0.0000000000"; frac "0.000000"; conf_lo "0.000000"; conf_hi "0.022320"; cov "0.000000";
Chr3	Cufflinks	exon	6575042	6575282	1	-	.	gene_id "AT3G19040"; transcript_id "AT3G19040.1"; exon_number "17"; FPKM "0.0000000000"; frac "0.000000"; conf_lo "0.000000"; conf_hi "0.022320"; cov "0.000000";
Chr3	Cufflinks	transcript	6488862	6491273	1000	-	.	gene_id "AT3G18830"; transcript_id "AT3G18830.1"; FPKM "9.7190418329"; frac "1.000000"; conf_lo "8.462827"; conf_hi "10.975256"; cov "50.728834"; full_read_support "yes";
Chr3	Cufflinks	exon	6488862	6489815	1000	-	.	gene_id "AT3G18830"; transcript_id "AT3G18830.1"; exon_number "1"; FPKM "9.7190418329"; frac "1.000000"; conf_lo "8.462827"; conf_hi "10.975256"; cov "50.728834";
Chr3	Cufflinks	exon	6489974	6490273	1000	-	.	gene_id "AT3G18830"; transcript_id "AT3G18830.1"; exon_number "2"; FPKM "9.7190418329"; frac "1.000000"; conf_lo "8.462827"; conf_hi "10.975256"; cov "50.728834";
Chr3	Cufflinks	exon	6490592	6490938	1000	-	.	gene_id "AT3G18830"; transcript_id "AT3G18830.1"; exon_number "3"; FPKM "9.7190418329"; frac "1.000000"; conf_lo "8.462827"; conf_hi "10.975256"; cov "50.728834";
Chr3	Cufflinks	exon	6491053	6491273	1000	-	.	gene_id "AT3G18830"; transcript_id "AT3G18830.1"; exon_number "4"; FPKM "9.7190418329"; frac "1.000000"; conf_lo "8.462827"; conf_hi "10.975256"; cov "50.728834";
Chr3	Cufflinks	transcript	6496198	6498758	1000	+	.	gene_id "CUFF.2086"; transcript_id "CUFF.2086.1"; FPKM "0.4630957126"; frac "1.000000"; conf_lo "0.238536"; conf_hi "0.687655"; cov "2.415904"; full_read_support "yes";
Chr3	Cufflinks	exon	6496198	6498245	1000	+	.	gene_id "CUFF.2086"; transcript_id "CUFF.2086.1"; exon_number "1"; FPKM "0.4630957126"; frac "1.000000"; conf_lo "0.238536"; conf_hi "0.687655"; cov "2.415904";
Chr3	Cufflinks	exon	6498360	6498758	1000	+	.	gene_id "CUFF.2086"; transcript_id "CUFF.2086.1"; exon_number "2"; FPKM "0.4630957126"; frac "1.000000"; conf_lo "0.238536"; conf_hi "0.687655"; cov "2.415904";
Chr3	Cufflinks	transcript	6496198	6498234	1	+	.	gene_id "CUFF.2086"; transcript_id "AT3G18840.2"; FPKM "0.0000000000"; frac "0.000000"; conf_lo "0.000000"; conf_hi "0.063032"; cov "0.000000"; full_read_support "yes";
Chr3	Cufflinks	exon	6496198	6498234	1	+	.	gene_id "CUFF.2086"; transcript_id "AT3G18840.2"; exon_number "1"; FPKM "0.0000000000"; frac "0.000000"; conf_lo "0.000000"; conf_hi "0.063032"; cov "0.000000";
Chr3	Cufflinks	transcript	6498513	6498816	1	-	.	gene_id "AT3G18845"; transcript_id "AT3G18845.1"; FPKM "0.0000000000"; frac "0.000000"; conf_lo "0.000000"; conf_hi "1.270326"; cov "0.000000"; full_read_support "yes";
Chr3	Cufflinks	exon	6498513	6498816	1	-	.	gene_id "AT3G18845"; transcript_id "AT3G18845.1"; exon_number "1"; FPKM "0.0000000000"; frac "0.000000"; conf_lo "0.000000"; conf_hi "1.270326"; cov "0.000000";
Chr3	Cufflinks	transcript	6499415	6501274	1	-	.	gene_id "CUFF.2089"; transcript_id "AT3G18850.2"; FPKM "0.0000000000"; frac "0.000000"; conf_lo "0.000000"; conf_hi "0.078604"; cov "0.000000"; full_read_support "yes";
Chr3	Cufflinks	exon	6499415	6499971	1	-	.	gene_id "CUFF.2089"; transcript_id "AT3G18850.2"; exon_number "1"; FPKM "0.0000000000"; frac "0.000000"; conf_lo "0.000000"; conf_hi "0.078604"; cov "0.000000";
Chr3	Cufflinks	exon	6500076	6500206	1	-	.	gene_id "CUFF.2089"; transcript_id "AT3G18850.2"; exon_number "2"; FPKM "0.0000000000"; frac "0.000000"; conf_lo "0.000000"; conf_hi "0.078604"; cov "0.000000";
Chr3	Cufflinks	exon	6500287	6501274	1	-	.	gene_id "CUFF.2089"; transcript_id "AT3G18850.2"; exon_number "3"; FPKM "0.0000000000"; frac "0.000000"; conf_lo "0.000000"; conf_hi "0.078604"; cov "0.000000";
Chr3	Cufflinks	transcript	6499415	6501359	1000	-	.	gene_id "CUFF.2089"; transcript_id "AT3G18850.1"; FPKM "1.8621091300"; frac "0.703636"; conf_lo "1.200507"; conf_hi "2.523711"; cov "9.725227"; full_read_support "yes";
Chr3	Cufflinks	exon	6499415	6499971	1000	-	.	gene_id "CUFF.2089"; transcript_id "AT3G18850.1"; exon_number "1"; FPKM "1.8621091300"; frac "0.703636"; conf_lo "1.200507"; conf_hi "2.523711"; cov "9.725227";
Chr3	Cufflinks	exon	6500076	6500206	1000	-	.	gene_id "CUFF.2089"; transcript_id "AT3G18850.1"; exon_number "2"; FPKM "1.8621091300"; frac "0.703636"; conf_lo "1.200507"; conf_hi "2.523711"; cov "9.725227";
Chr3	Cufflinks	exon	6500287	6500978	1000	-	.	gene_id "CUFF.2089"; transcript_id "AT3G18850.1"; exon_number "3"; FPKM "1.8621091300"; frac "0.703636"; conf_lo "1.200507"; conf_hi "2.523711"; cov "9.725227";
Chr3	Cufflinks	exon	6501310	6501359	1000	-	.	gene_id "CUFF.2089"; transcript_id "AT3G18850.1"; exon_number "4"; FPKM "1.8621091300"; frac "0.703636"; conf_lo "1.200507"; conf_hi "2.523711"; cov "9.725227";
Chr3	Cufflinks	transcript	6499415	6501359	1	-	.	gene_id "CUFF.2089"; transcript_id "AT3G18850.5"; FPKM "0.0000000000"; frac "0.000000"; conf_lo "0.000000"; conf_hi "0.100204"; cov "0.000000"; full_read_support "no";
Chr3	Cufflinks	exon	6499415	6499971	1	-	.	gene_id "CUFF.2089"; transcript_id "AT3G18850.5"; exon_number "1"; FPKM "0.0000000000"; frac "0.000000"; conf_lo "0.000000"; conf_hi "0.100204"; cov "0.000000";
Chr3	Cufflinks	exon	6500076	6500206	1	-	.	gene_id "CUFF.2089"; transcript_id "AT3G18850.5"; exon_number "2"; FPKM "0.0000000000"; frac "0.000000"; conf_lo "0.000000"; conf_hi "0.100204"; cov "0.000000";
Chr3	Cufflinks	exon	6500287	6500713	1	-	.	gene_id "CUFF.2089"; transcript_id "AT3G18850.5"; exon_number "3"; FPKM "0.0000000000"; frac "0.000000"; conf_lo "0.000000"; conf_hi "0.100204"; cov "0.000000";
Chr3	Cufflinks	exon	6500783	6500978	1	-	.	gene_id "CUFF.2089"; transcript_id "AT3G18850.5"; exon_number "4"; FPKM "0.0000000000"; frac "0.000000"; conf_lo "0.000000"; conf_hi "0.100204"; cov "0.000000";
Chr3	Cufflinks	exon	6501310	6501359	1	-	.	gene_id "CUFF.2089"; transcript_id "AT3G18850.5"; exon_number "5"; FPKM "0.0000000000"; frac "0.000000"; conf_lo "0.000000"; conf_hi "0.100204"; cov "0.000000";
Chr3	Cufflinks	transcript	6499434	6501307	399	-	.	gene_id "CUFF.2089"; transcript_id "AT3G18850.3"; FPKM "0.7444802536"; frac "0.296364"; conf_lo "0.289847"; conf_hi "1.199114"; cov "3.888193"; full_read_support "yes";
Chr3	Cufflinks	exon	6499434	6499971	399	-	.	gene_id "CUFF.2089"; transcript_id "AT3G18850.3"; exon_number "1"; FPKM "0.7444802536"; frac "0.296364"; conf_lo "0.289847"; conf_hi "1.199114"; cov "3.888193";
Chr3	Cufflinks	exon	6500076	6500206	399	-	.	gene_id "CUFF.2089"; transcript_id "AT3G18850.3"; exon_number "2"; FPKM "0.7444802536"; frac "0.296364"; conf_lo "0.289847"; conf_hi "1.199114"; cov "3.888193";
Chr3	Cufflinks	exon	6500287	6500978	399	-	.	gene_id "CUFF.2089"; transcript_id "AT3G18850.3"; exon_number "3"; FPKM "0.7444802536"; frac "0.296364"; conf_lo "0.289847"; conf_hi "1.199114"; cov "3.888193";
Chr3	Cufflinks	exon	6501174	6501307	399	-	.	gene_id "CUFF.2089"; transcript_id "AT3G18850.3"; exon_number "4"; FPKM "0.7444802536"; frac "0.296364"; conf_lo "0.289847"; conf_hi "1.199114"; cov "3.888193";
Chr3	Cufflinks	transcript	6499434	6501307	1	-	.	gene_id "CUFF.2089"; transcript_id "AT3G18850.4"; FPKM "0.0000000000"; frac "0.000000"; conf_lo "0.000000"; conf_hi "0.084192"; cov "0.000000"; full_read_support "no";
Chr3	Cufflinks	exon	6499434	6499971	1	-	.	gene_id "CUFF.2089"; transcript_id "AT3G18850.4"; exon_number "1"; FPKM "0.0000000000"; frac "0.000000"; conf_lo "0.000000"; conf_hi "0.084192"; cov "0.000000";
Chr3	Cufflinks	exon	6500076	6500206	1	-	.	gene_id "CUFF.2089"; transcript_id "AT3G18850.4"; exon_number "2"; FPKM "0.0000000000"; frac "0.000000"; conf_lo "0.000000"; conf_hi "0.084192"; cov "0.000000";
Chr3	Cufflinks	exon	6500287	6500978	1	-	.	gene_id "CUFF.2089"; transcript_id "AT3G18850.4"; exon_number "3"; FPKM "0.0000000000"; frac "0.000000"; conf_lo "0.000000"; conf_hi "0.084192"; cov "0.000000";
Chr3	Cufflinks	exon	6501090	6501307	1	-	.	gene_id "CUFF.2089"; transcript_id "AT3G18850.4"; exon_number "4"; FPKM "0.0000000000"; frac "0.000000"; conf_lo "0.000000"; conf_hi "0.084192"; cov "0.000000";
Chr3	Cufflinks	transcript	6509540	6510625	1000	+	.	gene_id "AT3G18880"; transcript_id "AT3G18880.1"; FPKM "1.4630231303"; frac "1.000000"; conf_lo "0.487674"; conf_hi "2.438372"; cov "7.642288"; full_read_support "yes";
Chr3	Cufflinks	exon	6509540	6509749	1000	+	.	gene_id "AT3G18880"; transcript_id "AT3G18880.1"; exon_number "1"; FPKM "1.4630231303"; frac "1.000000"; conf_lo "0.487674"; conf_hi "2.438372"; cov "7.642288";
Chr3	Cufflinks	exon	6509914	6510070	1000	+	.	gene_id "AT3G18880"; transcript_id "AT3G18880.1"; exon_number "2"; FPKM "1.4630231303"; frac "1.000000"; conf_lo "0.487674"; conf_hi "2.438372"; cov "7.642288";
Chr3	Cufflinks	exon	6510425	6510625	1000	+	.	gene_id "AT3G18880"; transcript_id "AT3G18880.1"; exon_number "3"; FPKM "1.4630231303"; frac "1.000000"; conf_lo "0.487674"; conf_hi "2.438372"; cov "7.642288";
Chr3	Cufflinks	transcript	6511023	6514994	1000	+	.	gene_id "CUFF.2091"; transcript_id "AT3G18890.1"; FPKM "16.0201226765"; frac "1.000000"; conf_lo "14.533982"; conf_hi "17.506263"; cov "83.645519"; full_read_support "yes";
Chr3	Cufflinks	exon	6511023	6511346	1000	+	.	gene_id "CUFF.2091"; transcript_id "AT3G18890.1"; exon_number "1"; FPKM "16.0201226765"; frac "1.000000"; conf_lo "14.533982"; conf_hi "17.506263"; cov "83.645519";
Chr3	Cufflinks	exon	6511691	6511808	1000	+	.	gene_id "CUFF.2091"; transcript_id "AT3G18890.1"; exon_number "2"; FPKM "16.0201226765"; frac "1.000000"; conf_lo "14.533982"; conf_hi "17.506263"; cov "83.645519";
Chr3	Cufflinks	exon	6511902	6511974	1000	+	.	gene_id "CUFF.2091"; transcript_id "AT3G18890.1"; exon_number "3"; FPKM "16.0201226765"; frac "1.000000"; conf_lo "14.533982"; conf_hi "17.506263"; cov "83.645519";
Chr3	Cufflinks	exon	6512057	6512102	1000	+	.	gene_id "CUFF.2091"; transcript_id "AT3G18890.1"; exon_number "4"; FPKM "16.0201226765"; frac "1.000000"; conf_lo "14.533982"; conf_hi "17.506263"; cov "83.645519";
Chr3	Cufflinks	exon	6512183	6512359	1000	+	.	gene_id "CUFF.2091"; transcript_id "AT3G18890.1"; exon_number "5"; FPKM "16.0201226765"; frac "1.000000"; conf_lo "14.533982"; conf_hi "17.506263"; cov "83.645519";
Chr3	Cufflinks	exon	6512444	6512525	1000	+	.	gene_id "CUFF.2091"; transcript_id "AT3G18890.1"; exon_number "6"; FPKM "16.0201226765"; frac "1.000000"; conf_lo "14.533982"; conf_hi "17.506263"; cov "83.645519";
Chr3	Cufflinks	exon	6512636	6512708	1000	+	.	gene_id "CUFF.2091"; transcript_id "AT3G18890.1"; exon_number "7"; FPKM "16.0201226765"; frac "1.000000"; conf_lo "14.533982"; conf_hi "17.506263"; cov "83.645519";
Chr3	Cufflinks	exon	6512808	6512918	1000	+	.	gene_id "CUFF.2091"; transcript_id "AT3G18890.1"; exon_number "8"; FPKM "16.0201226765"; frac "1.000000"; conf_lo "14.533982"; conf_hi "17.506263"; cov "83.645519";
Chr3	Cufflinks	exon	6513021	6513173	1000	+	.	gene_id "CUFF.2091"; transcript_id "AT3G18890.1"; exon_number "9"; FPKM "16.0201226765"; frac "1.000000"; conf_lo "14.533982"; conf_hi "17.506263"; cov "83.645519";
Chr3	Cufflinks	exon	6513281	6513414	1000	+	.	gene_id "CUFF.2091"; transcript_id "AT3G18890.1"; exon_number "10"; FPKM "16.0201226765"; frac "1.000000"; conf_lo "14.533982"; conf_hi "17.506263"; cov "83.645519";
Chr3	Cufflinks	exon	6513542	6513745	1000	+	.	gene_id "CUFF.2091"; transcript_id "AT3G18890.1"; exon_number "11"; FPKM "16.0201226765"; frac "1.000000"; conf_lo "14.533982"; conf_hi "17.506263"; cov "83.645519";
Chr3	Cufflinks	exon	6513869	6514132	1000	+	.	gene_id "CUFF.2091"; transcript_id "AT3G18890.1"; exon_number "12"; FPKM "16.0201226765"; frac "1.000000"; conf_lo "14.533982"; conf_hi "17.506263"; cov "83.645519";
Chr3	Cufflinks	exon	6514233	6514364	1000	+	.	gene_id "CUFF.2091"; transcript_id "AT3G18890.1"; exon_number "13"; FPKM "16.0201226765"; frac "1.000000"; conf_lo "14.533982"; conf_hi "17.506263"; cov "83.645519";
Chr3	Cufflinks	exon	6514459	6514581	1000	+	.	gene_id "CUFF.2091"; transcript_id "AT3G18890.1"; exon_number "14"; FPKM "16.0201226765"; frac "1.000000"; conf_lo "14.533982"; conf_hi "17.506263"; cov "83.645519";
Chr3	Cufflinks	exon	6514672	6514994	1000	+	.	gene_id "CUFF.2091"; transcript_id "AT3G18890.1"; exon_number "15"; FPKM "16.0201226765"; frac "1.000000"; conf_lo "14.533982"; conf_hi "17.506263"; cov "83.645519";
Chr3	Cufflinks	transcript	6516218	6516290	1	+	.	gene_id "AT3G18895"; transcript_id "AT3G18895.1"; FPKM "0.0000000000"; frac "0.000000"; conf_lo "0.000000"; conf_hi "0.000000"; cov "0.000000"; full_read_support "no";
Chr3	Cufflinks	exon	6516218	6516290	1	+	.	gene_id "AT3G18895"; transcript_id "AT3G18895.1"; exon_number "1"; FPKM "0.0000000000"; frac "0.000000"; conf_lo "0.000000"; conf_hi "0.000000"; cov "0.000000";
Chr3	Cufflinks	transcript	6516982	6519814	1000	+	.	gene_id "CUFF.2096"; transcript_id "CUFF.2096.1"; FPKM "0.9909057424"; frac "0.576630"; conf_lo "0.601473"; conf_hi "1.380338"; cov "5.174169"; full_read_support "no";
Chr3	Cufflinks	exon	6516982	6517218	1000	+	.	gene_id "CUFF.2096"; transcript_id "CUFF.2096.1"; exon_number "1"; FPKM "0.9909057424"; frac "0.576630"; conf_lo "0.601473"; conf_hi "1.380338"; cov "5.174169";
Chr3	Cufflinks	exon	6517294	6517360	1000	+	.	gene_id "CUFF.2096"; transcript_id "CUFF.2096.1"; exon_number "2"; FPKM "0.9909057424"; frac "0.576630"; conf_lo "0.601473"; conf_hi "1.380338"; cov "5.174169";
Chr3	Cufflinks	exon	6517459	6517536	1000	+	.	gene_id "CUFF.2096"; transcript_id "CUFF.2096.1"; exon_number "3"; FPKM "0.9909057424"; frac "0.576630"; conf_lo "0.601473"; conf_hi "1.380338"; cov "5.174169";
Chr3	Cufflinks	exon	6517626	6517739	1000	+	.	gene_id "CUFF.2096"; transcript_id "CUFF.2096.1"; exon_number "4"; FPKM "0.9909057424"; frac "0.576630"; conf_lo "0.601473"; conf_hi "1.380338"; cov "5.174169";
Chr3	Cufflinks	exon	6517839	6518174	1000	+	.	gene_id "CUFF.2096"; transcript_id "CUFF.2096.1"; exon_number "5"; FPKM "0.9909057424"; frac "0.576630"; conf_lo "0.601473"; conf_hi "1.380338"; cov "5.174169";
Chr3	Cufflinks	exon	6518261	6518541	1000	+	.	gene_id "CUFF.2096"; transcript_id "CUFF.2096.1"; exon_number "6"; FPKM "0.9909057424"; frac "0.576630"; conf_lo "0.601473"; conf_hi "1.380338"; cov "5.174169";
Chr3	Cufflinks	exon	6518647	6518746	1000	+	.	gene_id "CUFF.2096"; transcript_id "CUFF.2096.1"; exon_number "7"; FPKM "0.9909057424"; frac "0.576630"; conf_lo "0.601473"; conf_hi "1.380338"; cov "5.174169";
Chr3	Cufflinks	exon	6518857	6518916	1000	+	.	gene_id "CUFF.2096"; transcript_id "CUFF.2096.1"; exon_number "8"; FPKM "0.9909057424"; frac "0.576630"; conf_lo "0.601473"; conf_hi "1.380338"; cov "5.174169";
Chr3	Cufflinks	exon	6519009	6519077	1000	+	.	gene_id "CUFF.2096"; transcript_id "CUFF.2096.1"; exon_number "9"; FPKM "0.9909057424"; frac "0.576630"; conf_lo "0.601473"; conf_hi "1.380338"; cov "5.174169";
Chr3	Cufflinks	exon	6519171	6519814	1000	+	.	gene_id "CUFF.2096"; transcript_id "CUFF.2096.1"; exon_number "10"; FPKM "0.9909057424"; frac "0.576630"; conf_lo "0.601473"; conf_hi "1.380338"; cov "5.174169";
Chr3	Cufflinks	transcript	6517181	6520084	798	+	.	gene_id "CUFF.2096"; transcript_id "CUFF.2096.2"; FPKM "0.7909448823"; frac "0.423370"; conf_lo "0.415796"; conf_hi "1.166093"; cov "4.130042"; full_read_support "no";
Chr3	Cufflinks	exon	6517181	6517218	798	+	.	gene_id "CUFF.2096"; transcript_id "CUFF.2096.2"; exon_number "1"; FPKM "0.7909448823"; frac "0.423370"; conf_lo "0.415796"; conf_hi "1.166093"; cov "4.130042";
Chr3	Cufflinks	exon	6517294	6517360	798	+	.	gene_id "CUFF.2096"; transcript_id "CUFF.2096.2"; exon_number "2"; FPKM "0.7909448823"; frac "0.423370"; conf_lo "0.415796"; conf_hi "1.166093"; cov "4.130042";
Chr3	Cufflinks	exon	6517444	6517536	798	+	.	gene_id "CUFF.2096"; transcript_id "CUFF.2096.2"; exon_number "3"; FPKM "0.7909448823"; frac "0.423370"; conf_lo "0.415796"; conf_hi "1.166093"; cov "4.130042";
Chr3	Cufflinks	exon	6517626	6517739	798	+	.	gene_id "CUFF.2096"; transcript_id "CUFF.2096.2"; exon_number "4"; FPKM "0.7909448823"; frac "0.423370"; conf_lo "0.415796"; conf_hi "1.166093"; cov "4.130042";
Chr3	Cufflinks	exon	6517839	6518174	798	+	.	gene_id "CUFF.2096"; transcript_id "CUFF.2096.2"; exon_number "5"; FPKM "0.7909448823"; frac "0.423370"; conf_lo "0.415796"; conf_hi "1.166093"; cov "4.130042";
Chr3	Cufflinks	exon	6518261	6518541	798	+	.	gene_id "CUFF.2096"; transcript_id "CUFF.2096.2"; exon_number "6"; FPKM "0.7909448823"; frac "0.423370"; conf_lo "0.415796"; conf_hi "1.166093"; cov "4.130042";
Chr3	Cufflinks	exon	6518647	6518746	798	+	.	gene_id "CUFF.2096"; transcript_id "CUFF.2096.2"; exon_number "7"; FPKM "0.7909448823"; frac "0.423370"; conf_lo "0.415796"; conf_hi "1.166093"; cov "4.130042";
Chr3	Cufflinks	exon	6518857	6518916	798	+	.	gene_id "CUFF.2096"; transcript_id "CUFF.2096.2"; exon_number "8"; FPKM "0.7909448823"; frac "0.423370"; conf_lo "0.415796"; conf_hi "1.166093"; cov "4.130042";
Chr3	Cufflinks	exon	6519009	6519095	798	+	.	gene_id "CUFF.2096"; transcript_id "CUFF.2096.2"; exon_number "9"; FPKM "0.7909448823"; frac "0.423370"; conf_lo "0.415796"; conf_hi "1.166093"; cov "4.130042";
Chr3	Cufflinks	exon	6519171	6519299	798	+	.	gene_id "CUFF.2096"; transcript_id "CUFF.2096.2"; exon_number "10"; FPKM "0.7909448823"; frac "0.423370"; conf_lo "0.415796"; conf_hi "1.166093"; cov "4.130042";
Chr3	Cufflinks	exon	6519390	6519664	798	+	.	gene_id "CUFF.2096"; transcript_id "CUFF.2096.2"; exon_number "11"; FPKM "0.7909448823"; frac "0.423370"; conf_lo "0.415796"; conf_hi "1.166093"; cov "4.130042";
Chr3	Cufflinks	exon	6519821	6520084	798	+	.	gene_id "CUFF.2096"; transcript_id "CUFF.2096.2"; exon_number "12"; FPKM "0.7909448823"; frac "0.423370"; conf_lo "0.415796"; conf_hi "1.166093"; cov "4.130042";
Chr3	Cufflinks	transcript	6517181	6521019	1	+	.	gene_id "CUFF.2096"; transcript_id "AT3G18900.2"; FPKM "0.0000000000"; frac "0.000000"; conf_lo "0.000000"; conf_hi "0.050262"; cov "0.000000"; full_read_support "no";
Chr3	Cufflinks	exon	6517181	6517218	1	+	.	gene_id "CUFF.2096"; transcript_id "AT3G18900.2"; exon_number "1"; FPKM "0.0000000000"; frac "0.000000"; conf_lo "0.000000"; conf_hi "0.050262"; cov "0.000000";
Chr3	Cufflinks	exon	6517294	6517360	1	+	.	gene_id "CUFF.2096"; transcript_id "AT3G18900.2"; exon_number "2"; FPKM "0.0000000000"; frac "0.000000"; conf_lo "0.000000"; conf_hi "0.050262"; cov "0.000000";
Chr3	Cufflinks	exon	6517444	6517536	1	+	.	gene_id "CUFF.2096"; transcript_id "AT3G18900.2"; exon_number "3"; FPKM "0.0000000000"; frac "0.000000"; conf_lo "0.000000"; conf_hi "0.050262"; cov "0.000000";
Chr3	Cufflinks	exon	6517626	6517739	1	+	.	gene_id "CUFF.2096"; transcript_id "AT3G18900.2"; exon_number "4"; FPKM "0.0000000000"; frac "0.000000"; conf_lo "0.000000"; conf_hi "0.050262"; cov "0.000000";
Chr3	Cufflinks	exon	6517839	6518174	1	+	.	gene_id "CUFF.2096"; transcript_id "AT3G18900.2"; exon_number "5"; FPKM "0.0000000000"; frac "0.000000"; conf_lo "0.000000"; conf_hi "0.050262"; cov "0.000000";
Chr3	Cufflinks	exon	6518261	6518541	1	+	.	gene_id "CUFF.2096"; transcript_id "AT3G18900.2"; exon_number "6"; FPKM "0.0000000000"; frac "0.000000"; conf_lo "0.000000"; conf_hi "0.050262"; cov "0.000000";
Chr3	Cufflinks	exon	6518647	6518746	1	+	.	gene_id "CUFF.2096"; transcript_id "AT3G18900.2"; exon_number "7"; FPKM "0.0000000000"; frac "0.000000"; conf_lo "0.000000"; conf_hi "0.050262"; cov "0.000000";
Chr3	Cufflinks	exon	6518857	6518916	1	+	.	gene_id "CUFF.2096"; transcript_id "AT3G18900.2"; exon_number "8"; FPKM "0.0000000000"; frac "0.000000"; conf_lo "0.000000"; conf_hi "0.050262"; cov "0.000000";
Chr3	Cufflinks	exon	6519009	6519077	1	+	.	gene_id "CUFF.2096"; transcript_id "AT3G18900.2"; exon_number "9"; FPKM "0.0000000000"; frac "0.000000"; conf_lo "0.000000"; conf_hi "0.050262"; cov "0.000000";
Chr3	Cufflinks	exon	6519171	6519299	1	+	.	gene_id "CUFF.2096"; transcript_id "AT3G18900.2"; exon_number "10"; FPKM "0.0000000000"; frac "0.000000"; conf_lo "0.000000"; conf_hi "0.050262"; cov "0.000000";
Chr3	Cufflinks	exon	6519390	6519664	1	+	.	gene_id "CUFF.2096"; transcript_id "AT3G18900.2"; exon_number "11"; FPKM "0.0000000000"; frac "0.000000"; conf_lo "0.000000"; conf_hi "0.050262"; cov "0.000000";
Chr3	Cufflinks	exon	6519821	6520032	1	+	.	gene_id "CUFF.2096"; transcript_id "AT3G18900.2"; exon_number "12"; FPKM "0.0000000000"; frac "0.000000"; conf_lo "0.000000"; conf_hi "0.050262"; cov "0.000000";
Chr3	Cufflinks	exon	6520203	6520693	1	+	.	gene_id "CUFF.2096"; transcript_id "AT3G18900.2"; exon_number "13"; FPKM "0.0000000000"; frac "0.000000"; conf_lo "0.000000"; conf_hi "0.050262"; cov "0.000000";
Chr3	Cufflinks	exon	6520785	6521019	1	+	.	gene_id "CUFF.2096"; transcript_id "AT3G18900.2"; exon_number "14"; FPKM "0.0000000000"; frac "0.000000"; conf_lo "0.000000"; conf_hi "0.050262"; cov "0.000000";
Chr3	Cufflinks	transcript	6517181	6521019	1	+	.	gene_id "CUFF.2096"; transcript_id "AT3G18900.3"; FPKM "0.0000000000"; frac "0.000000"; conf_lo "0.000000"; conf_hi "0.051897"; cov "0.000000"; full_read_support "no";
Chr3	Cufflinks	exon	6517181	6517218	1	+	.	gene_id "CUFF.2096"; transcript_id "AT3G18900.3"; exon_number "1"; FPKM "0.0000000000"; frac "0.000000"; conf_lo "0.000000"; conf_hi "0.051897"; cov "0.000000";
Chr3	Cufflinks	exon	6517294	6517360	1	+	.	gene_id "CUFF.2096"; transcript_id "AT3G18900.3"; exon_number "2"; FPKM "0.0000000000"; frac "0.000000"; conf_lo "0.000000"; conf_hi "0.051897"; cov "0.000000";
Chr3	Cufflinks	exon	6517444	6517536	1	+	.	gene_id "CUFF.2096"; transcript_id "AT3G18900.3"; exon_number "3"; FPKM "0.0000000000"; frac "0.000000"; conf_lo "0.000000"; conf_hi "0.051897"; cov "0.000000";
Chr3	Cufflinks	exon	6517626	6517739	1	+	.	gene_id "CUFF.2096"; transcript_id "AT3G18900.3"; exon_number "4"; FPKM "0.0000000000"; frac "0.000000"; conf_lo "0.000000"; conf_hi "0.051897"; cov "0.000000";
Chr3	Cufflinks	exon	6517839	6518174	1	+	.	gene_id "CUFF.2096"; transcript_id "AT3G18900.3"; exon_number "5"; FPKM "0.0000000000"; frac "0.000000"; conf_lo "0.000000"; conf_hi "0.051897"; cov "0.000000";
Chr3	Cufflinks	exon	6518261	6518541	1	+	.	gene_id "CUFF.2096"; transcript_id "AT3G18900.3"; exon_number "6"; FPKM "0.0000000000"; frac "0.000000"; conf_lo "0.000000"; conf_hi "0.051897"; cov "0.000000";
Chr3	Cufflinks	exon	6518647	6518746	1	+	.	gene_id "CUFF.2096"; transcript_id "AT3G18900.3"; exon_number "7"; FPKM "0.0000000000"; frac "0.000000"; conf_lo "0.000000"; conf_hi "0.051897"; cov "0.000000";
Chr3	Cufflinks	exon	6518857	6518921	1	+	.	gene_id "CUFF.2096"; transcript_id "AT3G18900.3"; exon_number "8"; FPKM "0.0000000000"; frac "0.000000"; conf_lo "0.000000"; conf_hi "0.051897"; cov "0.000000";
Chr3	Cufflinks	exon	6519179	6519299	1	+	.	gene_id "CUFF.2096"; transcript_id "AT3G18900.3"; exon_number "9"; FPKM "0.0000000000"; frac "0.000000"; conf_lo "0.000000"; conf_hi "0.051897"; cov "0.000000";
Chr3	Cufflinks	exon	6519390	6519664	1	+	.	gene_id "CUFF.2096"; transcript_id "AT3G18900.3"; exon_number "10"; FPKM "0.0000000000"; frac "0.000000"; conf_lo "0.000000"; conf_hi "0.051897"; cov "0.000000";
Chr3	Cufflinks	exon	6519821	6520032	1	+	.	gene_id "CUFF.2096"; transcript_id "AT3G18900.3"; exon_number "11"; FPKM "0.0000000000"; frac "0.000000"; conf_lo "0.000000"; conf_hi "0.051897"; cov "0.000000";
Chr3	Cufflinks	exon	6520203	6520693	1	+	.	gene_id "CUFF.2096"; transcript_id "AT3G18900.3"; exon_number "12"; FPKM "0.0000000000"; frac "0.000000"; conf_lo "0.000000"; conf_hi "0.051897"; cov "0.000000";
Chr3	Cufflinks	exon	6520785	6521019	1	+	.	gene_id "CUFF.2096"; transcript_id "AT3G18900.3"; exon_number "13"; FPKM "0.0000000000"; frac "0.000000"; conf_lo "0.000000"; conf_hi "0.051897"; cov "0.000000";
Chr3	Cufflinks	transcript	6517181	6519814	1	+	.	gene_id "CUFF.2096"; transcript_id "AT3G18900.1"; FPKM "0.0000000000"; frac "0.000000"; conf_lo "0.000000"; conf_hi "0.076714"; cov "0.000000"; full_read_support "no";
Chr3	Cufflinks	exon	6517181	6517218	1	+	.	gene_id "CUFF.2096"; transcript_id "AT3G18900.1"; exon_number "1"; FPKM "0.0000000000"; frac "0.000000"; conf_lo "0.000000"; conf_hi "0.076714"; cov "0.000000";
Chr3	Cufflinks	exon	6517294	6517360	1	+	.	gene_id "CUFF.2096"; transcript_id "AT3G18900.1"; exon_number "2"; FPKM "0.0000000000"; frac "0.000000"; conf_lo "0.000000"; conf_hi "0.076714"; cov "0.000000";
Chr3	Cufflinks	exon	6517444	6517536	1	+	.	gene_id "CUFF.2096"; transcript_id "AT3G18900.1"; exon_number "3"; FPKM "0.0000000000"; frac "0.000000"; conf_lo "0.000000"; conf_hi "0.076714"; cov "0.000000";
Chr3	Cufflinks	exon	6517626	6517739	1	+	.	gene_id "CUFF.2096"; transcript_id "AT3G18900.1"; exon_number "4"; FPKM "0.0000000000"; frac "0.000000"; conf_lo "0.000000"; conf_hi "0.076714"; cov "0.000000";
Chr3	Cufflinks	exon	6517839	6518174	1	+	.	gene_id "CUFF.2096"; transcript_id "AT3G18900.1"; exon_number "5"; FPKM "0.0000000000"; frac "0.000000"; conf_lo "0.000000"; conf_hi "0.076714"; cov "0.000000";
Chr3	Cufflinks	exon	6518261	6518541	1	+	.	gene_id "CUFF.2096"; transcript_id "AT3G18900.1"; exon_number "6"; FPKM "0.0000000000"; frac "0.000000"; conf_lo "0.000000"; conf_hi "0.076714"; cov "0.000000";
Chr3	Cufflinks	exon	6518647	6518746	1	+	.	gene_id "CUFF.2096"; transcript_id "AT3G18900.1"; exon_number "7"; FPKM "0.0000000000"; frac "0.000000"; conf_lo "0.000000"; conf_hi "0.076714"; cov "0.000000";
Chr3	Cufflinks	exon	6518857	6518916	1	+	.	gene_id "CUFF.2096"; transcript_id "AT3G18900.1"; exon_number "8"; FPKM "0.0000000000"; frac "0.000000"; conf_lo "0.000000"; conf_hi "0.076714"; cov "0.000000";
Chr3	Cufflinks	exon	6519009	6519077	1	+	.	gene_id "CUFF.2096"; transcript_id "AT3G18900.1"; exon_number "9"; FPKM "0.0000000000"; frac "0.000000"; conf_lo "0.000000"; conf_hi "0.076714"; cov "0.000000";
Chr3	Cufflinks	exon	6519171	6519299	1	+	.	gene_id "CUFF.2096"; transcript_id "AT3G18900.1"; exon_number "10"; FPKM "0.0000000000"; frac "0.000000"; conf_lo "0.000000"; conf_hi "0.076714"; cov "0.000000";
Chr3	Cufflinks	exon	6519390	6519814	1	+	.	gene_id "CUFF.2096"; transcript_id "AT3G18900.1"; exon_number "11"; FPKM "0.0000000000"; frac "0.000000"; conf_lo "0.000000"; conf_hi "0.076714"; cov "0.000000";
Chr3	Cufflinks	transcript	6521719	6523043	1000	+	.	gene_id "AT3G18910"; transcript_id "AT3G18910.1"; FPKM "5.7561135509"; frac "0.346667"; conf_lo "4.627577"; conf_hi "6.884650"; cov "30.040316"; full_read_support "yes";
Chr3	Cufflinks	exon	6521719	6523043	1000	+	.	gene_id "AT3G18910"; transcript_id "AT3G18910.1"; exon_number "1"; FPKM "5.7561135509"; frac "0.346667"; conf_lo "4.627577"; conf_hi "6.884650"; cov "30.040316";
Chr3	Cufflinks	transcript	6523546	6525663	1000	+	.	gene_id "CUFF.2101"; transcript_id "CUFF.2101.1"; FPKM "1.9372197862"; frac "0.200000"; conf_lo "1.439565"; conf_hi "2.434875"; cov "10.110067"; full_read_support "yes";
Chr3	Cufflinks	exon	6523546	6525663	1000	+	.	gene_id "CUFF.2101"; transcript_id "CUFF.2101.1"; exon_number "1"; FPKM "1.9372197862"; frac "0.200000"; conf_lo "1.439565"; conf_hi "2.434875"; cov "10.110067";
Chr3	Cufflinks	transcript	6523379	6525543	933	-	.	gene_id "CUFF.2102"; transcript_id "AT3G18930.1"; FPKM "2.2762700356"; frac "0.215372"; conf_lo "1.591930"; conf_hi "2.960610"; cov "11.879521"; full_read_support "yes";
Chr3	Cufflinks	exon	6523379	6523742	933	-	.	gene_id "CUFF.2102"; transcript_id "AT3G18930.1"; exon_number "1"; FPKM "2.2762700356"; frac "0.215372"; conf_lo "1.591930"; conf_hi "2.960610"; cov "11.879521";
Chr3	Cufflinks	exon	6523949	6525543	933	-	.	gene_id "CUFF.2102"; transcript_id "AT3G18930.1"; exon_number "2"; FPKM "2.2762700356"; frac "0.215372"; conf_lo "1.591930"; conf_hi "2.960610"; cov "11.879521";
Chr3	Cufflinks	transcript	6523530	6525543	1000	-	.	gene_id "CUFF.2102"; transcript_id "AT3G18930.2"; FPKM "2.4381455883"; frac "0.237962"; conf_lo "1.753562"; conf_hi "3.122729"; cov "12.724326"; full_read_support "yes";
Chr3	Cufflinks	exon	6523530	6525543	1000	-	.	gene_id "CUFF.2102"; transcript_id "AT3G18930.2"; exon_number "1"; FPKM "2.4381455883"; frac "0.237962"; conf_lo "1.753562"; conf_hi "3.122729"; cov "12.724326";
Chr3	Cufflinks	transcript	6526842	6528245	686	-	.	gene_id "CUFF.2107"; transcript_id "CUFF.2107.1"; FPKM "4.7131952059"; frac "0.268549"; conf_lo "3.157946"; conf_hi "6.268445"; cov "24.601385"; full_read_support "yes";
Chr3	Cufflinks	exon	6526842	6527160	686	-	.	gene_id "CUFF.2107"; transcript_id "CUFF.2107.1"; exon_number "1"; FPKM "4.7131952059"; frac "0.268549"; conf_lo "3.157946"; conf_hi "6.268445"; cov "24.601385";
Chr3	Cufflinks	exon	6527251	6527374	686	-	.	gene_id "CUFF.2107"; transcript_id "CUFF.2107.1"; exon_number "2"; FPKM "4.7131952059"; frac "0.268549"; conf_lo "3.157946"; conf_hi "6.268445"; cov "24.601385";
Chr3	Cufflinks	exon	6527480	6527717	686	-	.	gene_id "CUFF.2107"; transcript_id "CUFF.2107.1"; exon_number "3"; FPKM "4.7131952059"; frac "0.268549"; conf_lo "3.157946"; conf_hi "6.268445"; cov "24.601385";
Chr3	Cufflinks	exon	6527947	6528067	686	-	.	gene_id "CUFF.2107"; transcript_id "CUFF.2107.1"; exon_number "4"; FPKM "4.7131952059"; frac "0.268549"; conf_lo "3.157946"; conf_hi "6.268445"; cov "24.601385";
Chr3	Cufflinks	exon	6528241	6528245	686	-	.	gene_id "CUFF.2107"; transcript_id "CUFF.2107.1"; exon_number "5"; FPKM "4.7131952059"; frac "0.268549"; conf_lo "3.157946"; conf_hi "6.268445"; cov "24.601385";
Chr3	Cufflinks	transcript	6526958	6529149	1000	-	.	gene_id "CUFF.2107"; transcript_id "AT3G18940.1"; FPKM "6.8634050069"; frac "0.563390"; conf_lo "5.322707"; conf_hi "8.404103"; cov "35.824799"; full_read_support "yes";
Chr3	Cufflinks	exon	6526958	6527160	1000	-	.	gene_id "CUFF.2107"; transcript_id "AT3G18940.1"; exon_number "1"; FPKM "6.8634050069"; frac "0.563390"; conf_lo "5.322707"; conf_hi "8.404103"; cov "35.824799";
Chr3	Cufflinks	exon	6527251	6527374	1000	-	.	gene_id "CUFF.2107"; transcript_id "AT3G18940.1"; exon_number "2"; FPKM "6.8634050069"; frac "0.563390"; conf_lo "5.322707"; conf_hi "8.404103"; cov "35.824799";
Chr3	Cufflinks	exon	6527480	6527717	1000	-	.	gene_id "CUFF.2107"; transcript_id "AT3G18940.1"; exon_number "3"; FPKM "6.8634050069"; frac "0.563390"; conf_lo "5.322707"; conf_hi "8.404103"; cov "35.824799";
Chr3	Cufflinks	exon	6527947	6528065	1000	-	.	gene_id "CUFF.2107"; transcript_id "AT3G18940.1"; exon_number "4"; FPKM "6.8634050069"; frac "0.563390"; conf_lo "5.322707"; conf_hi "8.404103"; cov "35.824799";
Chr3	Cufflinks	exon	6528241	6528299	1000	-	.	gene_id "CUFF.2107"; transcript_id "AT3G18940.1"; exon_number "5"; FPKM "6.8634050069"; frac "0.563390"; conf_lo "5.322707"; conf_hi "8.404103"; cov "35.824799";
Chr3	Cufflinks	exon	6528529	6528694	1000	-	.	gene_id "CUFF.2107"; transcript_id "AT3G18940.1"; exon_number "6"; FPKM "6.8634050069"; frac "0.563390"; conf_lo "5.322707"; conf_hi "8.404103"; cov "35.824799";
Chr3	Cufflinks	exon	6528991	6529149	1000	-	.	gene_id "CUFF.2107"; transcript_id "AT3G18940.1"; exon_number "7"; FPKM "6.8634050069"; frac "0.563390"; conf_lo "5.322707"; conf_hi "8.404103"; cov "35.824799";
Chr3	Cufflinks	transcript	6527900	6529149	759	-	.	gene_id "CUFF.2107"; transcript_id "CUFF.2107.3"; FPKM "5.2102308201"; frac "0.168061"; conf_lo "2.876204"; conf_hi "7.544258"; cov "27.195754"; full_read_support "yes";
Chr3	Cufflinks	exon	6527900	6528065	759	-	.	gene_id "CUFF.2107"; transcript_id "CUFF.2107.3"; exon_number "1"; FPKM "5.2102308201"; frac "0.168061"; conf_lo "2.876204"; conf_hi "7.544258"; cov "27.195754";
Chr3	Cufflinks	exon	6528241	6528299	759	-	.	gene_id "CUFF.2107"; transcript_id "CUFF.2107.3"; exon_number "2"; FPKM "5.2102308201"; frac "0.168061"; conf_lo "2.876204"; conf_hi "7.544258"; cov "27.195754";
Chr3	Cufflinks	exon	6528529	6528694	759	-	.	gene_id "CUFF.2107"; transcript_id "CUFF.2107.3"; exon_number "3"; FPKM "5.2102308201"; frac "0.168061"; conf_lo "2.876204"; conf_hi "7.544258"; cov "27.195754";
Chr3	Cufflinks	exon	6528991	6529149	759	-	.	gene_id "CUFF.2107"; transcript_id "CUFF.2107.3"; exon_number "4"; FPKM "5.2102308201"; frac "0.168061"; conf_lo "2.876204"; conf_hi "7.544258"; cov "27.195754";
Chr3	Cufflinks	transcript	6536715	6538658	1000	+	.	gene_id "AT3G18950"; transcript_id "AT3G18950.1"; FPKM "0.7306403635"; frac "1.000000"; conf_lo "0.412092"; conf_hi "1.049188"; cov "3.809075"; full_read_support "yes";
Chr3	Cufflinks	exon	6536715	6538658	1000	+	.	gene_id "AT3G18950"; transcript_id "AT3G18950.1"; exon_number "1"; FPKM "0.7306403635"; frac "1.000000"; conf_lo "0.412092"; conf_hi "1.049188"; cov "3.809075";
Chr3	Cufflinks	transcript	6540631	6540667	1	+	.	gene_id "AT3G18952"; transcript_id "AT3G18952.1"; FPKM "0.0000000000"; frac "0.000000"; conf_lo "0.000000"; conf_hi "0.000000"; cov "0.000000"; full_read_support "no";
Chr3	Cufflinks	exon	6540631	6540667	1	+	.	gene_id "AT3G18952"; transcript_id "AT3G18952.1"; exon_number "1"; FPKM "0.0000000000"; frac "0.000000"; conf_lo "0.000000"; conf_hi "0.000000"; cov "0.000000";
Chr3	Cufflinks	transcript	6541298	6542228	1	+	.	gene_id "AT3G18955"; transcript_id "AT3G18955.1"; FPKM "0.0000000000"; frac "0.000000"; conf_lo "0.000000"; conf_hi "0.000000"; cov "0.000000"; full_read_support "no";
Chr3	Cufflinks	exon	6541298	6542228	1	+	.	gene_id "AT3G18955"; transcript_id "AT3G18955.1"; exon_number "1"; FPKM "0.0000000000"; frac "0.000000"; conf_lo "0.000000"; conf_hi "0.000000"; cov "0.000000";
Chr3	Cufflinks	transcript	6541535	6541807	1	-	.	gene_id "AT3G18957"; transcript_id "AT3G18957.1"; FPKM "0.0000000000"; frac "0.000000"; conf_lo "0.000000"; conf_hi "0.000000"; cov "0.000000"; full_read_support "no";
Chr3	Cufflinks	exon	6541535	6541628	1	-	.	gene_id "AT3G18957"; transcript_id "AT3G18957.1"; exon_number "1"; FPKM "0.0000000000"; frac "0.000000"; conf_lo "0.000000"; conf_hi "0.000000"; cov "0.000000";
Chr3	Cufflinks	exon	6541749	6541807	1	-	.	gene_id "AT3G18957"; transcript_id "AT3G18957.1"; exon_number "2"; FPKM "0.0000000000"; frac "0.000000"; conf_lo "0.000000"; conf_hi "0.000000"; cov "0.000000";
Chr3	Cufflinks	transcript	6542509	6543676	1000	+	.	gene_id "AT3G18960"; transcript_id "AT3G18960.1"; FPKM "4.5171262870"; frac "0.365672"; conf_lo "3.207003"; conf_hi "5.827249"; cov "23.558771"; full_read_support "yes";
Chr3	Cufflinks	exon	6542509	6542749	1000	+	.	gene_id "AT3G18960"; transcript_id "AT3G18960.1"; exon_number "1"; FPKM "4.5171262870"; frac "0.365672"; conf_lo "3.207003"; conf_hi "5.827249"; cov "23.558771";
Chr3	Cufflinks	exon	6543003	6543429	1000	+	.	gene_id "AT3G18960"; transcript_id "AT3G18960.1"; exon_number "2"; FPKM "4.5171262870"; frac "0.365672"; conf_lo "3.207003"; conf_hi "5.827249"; cov "23.558771";
Chr3	Cufflinks	exon	6543498	6543676	1000	+	.	gene_id "AT3G18960"; transcript_id "AT3G18960.1"; exon_number "3"; FPKM "4.5171262870"; frac "0.365672"; conf_lo "3.207003"; conf_hi "5.827249"; cov "23.558771";
Chr3	Cufflinks	transcript	6543318	6545432	1000	-	.	gene_id "AT3G18970"; transcript_id "AT3G18970.1"; FPKM "2.7383797489"; frac "0.634328"; conf_lo "2.126065"; conf_hi "3.350694"; cov "14.281837"; full_read_support "yes";
Chr3	Cufflinks	exon	6543318	6543592	1000	-	.	gene_id "AT3G18970"; transcript_id "AT3G18970.1"; exon_number "1"; FPKM "2.7383797489"; frac "0.634328"; conf_lo "2.126065"; conf_hi "3.350694"; cov "14.281837";
Chr3	Cufflinks	exon	6543684	6545432	1000	-	.	gene_id "AT3G18970"; transcript_id "AT3G18970.1"; exon_number "2"; FPKM "2.7383797489"; frac "0.634328"; conf_lo "2.126065"; conf_hi "3.350694"; cov "14.281837";
Chr3	Cufflinks	transcript	6546463	6548062	1000	+	.	gene_id "AT3G18980"; transcript_id "AT3G18980.1"; FPKM "8.4159681582"; frac "1.000000"; conf_lo "7.172229"; conf_hi "9.659707"; cov "43.906297"; full_read_support "yes";
Chr3	Cufflinks	exon	6546463	6548062	1000	+	.	gene_id "AT3G18980"; transcript_id "AT3G18980.1"; exon_number "1"; FPKM "8.4159681582"; frac "1.000000"; conf_lo "7.172229"; conf_hi "9.659707"; cov "43.906297";
Chr3	Cufflinks	transcript	6546496	6548005	1	+	.	gene_id "AT3G18980"; transcript_id "AT3G18980.2"; FPKM "0.0000000000"; frac "0.000000"; conf_lo "0.000000"; conf_hi "0.091357"; cov "0.000000"; full_read_support "no";
Chr3	Cufflinks	exon	6546496	6547885	1	+	.	gene_id "AT3G18980"; transcript_id "AT3G18980.2"; exon_number "1"; FPKM "0.0000000000"; frac "0.000000"; conf_lo "0.000000"; conf_hi "0.091357"; cov "0.000000";
Chr3	Cufflinks	exon	6547924	6548005	1	+	.	gene_id "AT3G18980"; transcript_id "AT3G18980.2"; exon_number "2"; FPKM "0.0000000000"; frac "0.000000"; conf_lo "0.000000"; conf_hi "0.091357"; cov "0.000000";
Chr3	Cufflinks	transcript	6548869	6551853	1000	-	.	gene_id "CUFF.2110"; transcript_id "AT3G18990.1"; FPKM "10.2155686104"; frac "1.000000"; conf_lo "8.795559"; conf_hi "11.635578"; cov "53.321862"; full_read_support "yes";
Chr3	Cufflinks	exon	6548869	6549325	1000	-	.	gene_id "CUFF.2110"; transcript_id "AT3G18990.1"; exon_number "1"; FPKM "10.2155686104"; frac "1.000000"; conf_lo "8.795559"; conf_hi "11.635578"; cov "53.321862";
Chr3	Cufflinks	exon	6549416	6549615	1000	-	.	gene_id "CUFF.2110"; transcript_id "AT3G18990.1"; exon_number "2"; FPKM "10.2155686104"; frac "1.000000"; conf_lo "8.795559"; conf_hi "11.635578"; cov "53.321862";
Chr3	Cufflinks	exon	6549715	6549783	1000	-	.	gene_id "CUFF.2110"; transcript_id "AT3G18990.1"; exon_number "3"; FPKM "10.2155686104"; frac "1.000000"; conf_lo "8.795559"; conf_hi "11.635578"; cov "53.321862";
Chr3	Cufflinks	exon	6549880	6550327	1000	-	.	gene_id "CUFF.2110"; transcript_id "AT3G18990.1"; exon_number "4"; FPKM "10.2155686104"; frac "1.000000"; conf_lo "8.795559"; conf_hi "11.635578"; cov "53.321862";
Chr3	Cufflinks	exon	6551509	6551853	1000	-	.	gene_id "CUFF.2110"; transcript_id "AT3G18990.1"; exon_number "5"; FPKM "10.2155686104"; frac "1.000000"; conf_lo "8.795559"; conf_hi "11.635578"; cov "53.321862";
Chr3	Cufflinks	transcript	6553529	6555147	1000	-	.	gene_id "AT3G19000"; transcript_id "AT3G19000.1"; FPKM "8.7109643338"; frac "0.757249"; conf_lo "7.224193"; conf_hi "10.197736"; cov "45.422025"; full_read_support "yes";
Chr3	Cufflinks	exon	6553529	6553922	1000	-	.	gene_id "AT3G19000"; transcript_id "AT3G19000.1"; exon_number "1"; FPKM "8.7109643338"; frac "0.757249"; conf_lo "7.224193"; conf_hi "10.197736"; cov "45.422025";
Chr3	Cufflinks	exon	6554037	6554364	1000	-	.	gene_id "AT3G19000"; transcript_id "AT3G19000.1"; exon_number "2"; FPKM "8.7109643338"; frac "0.757249"; conf_lo "7.224193"; conf_hi "10.197736"; cov "45.422025";
Chr3	Cufflinks	exon	6554512	6555147	1000	-	.	gene_id "AT3G19000"; transcript_id "AT3G19000.1"; exon_number "3"; FPKM "8.7109643338"; frac "0.757249"; conf_lo "7.224193"; conf_hi "10.197736"; cov "45.422025";
Chr3	Cufflinks	transcript	6553564	6555040	328	-	.	gene_id "AT3G19000"; transcript_id "AT3G19000.2"; FPKM "2.8625829025"; frac "0.242751"; conf_lo "1.895895"; conf_hi "3.829271"; cov "14.926512"; full_read_support "yes";
Chr3	Cufflinks	exon	6553564	6554364	328	-	.	gene_id "AT3G19000"; transcript_id "AT3G19000.2"; exon_number "1"; FPKM "2.8625829025"; frac "0.242751"; conf_lo "1.895895"; conf_hi "3.829271"; cov "14.926512";
Chr3	Cufflinks	exon	6554512	6555040	328	-	.	gene_id "AT3G19000"; transcript_id "AT3G19000.2"; exon_number "2"; FPKM "2.8625829025"; frac "0.242751"; conf_lo "1.895895"; conf_hi "3.829271"; cov "14.926512";
Chr3	Cufflinks	transcript	6554531	6555657	1	+	.	gene_id "CUFF.2113"; transcript_id "AT3G19002.1"; FPKM "0.0000000000"; frac "0.000000"; conf_lo "0.000000"; conf_hi "0.144610"; cov "0.000000"; full_read_support "no";
Chr3	Cufflinks	exon	6554531	6554605	1	+	.	gene_id "CUFF.2113"; transcript_id "AT3G19002.1"; exon_number "1"; FPKM "0.0000000000"; frac "0.000000"; conf_lo "0.000000"; conf_hi "0.144610"; cov "0.000000";
Chr3	Cufflinks	exon	6554724	6555657	1	+	.	gene_id "CUFF.2113"; transcript_id "AT3G19002.1"; exon_number "2"; FPKM "0.0000000000"; frac "0.000000"; conf_lo "0.000000"; conf_hi "0.144610"; cov "0.000000";
Chr3	Cufflinks	transcript	6556197	6557938	1000	-	.	gene_id "CUFF.2118"; transcript_id "AT3G19010.1"; FPKM "21.6713380851"; frac "1.000000"; conf_lo "19.267322"; conf_hi "24.075354"; cov "113.053036"; full_read_support "yes";
Chr3	Cufflinks	exon	6556197	6556566	1000	-	.	gene_id "CUFF.2118"; transcript_id "AT3G19010.1"; exon_number "1"; FPKM "21.6713380851"; frac "1.000000"; conf_lo "19.267322"; conf_hi "24.075354"; cov "113.053036";
Chr3	Cufflinks	exon	6556672	6556999	1000	-	.	gene_id "CUFF.2118"; transcript_id "AT3G19010.1"; exon_number "2"; FPKM "21.6713380851"; frac "1.000000"; conf_lo "19.267322"; conf_hi "24.075354"; cov "113.053036";
Chr3	Cufflinks	exon	6557402	6557938	1000	-	.	gene_id "CUFF.2118"; transcript_id "AT3G19010.1"; exon_number "3"; FPKM "21.6713380851"; frac "1.000000"; conf_lo "19.267322"; conf_hi "24.075354"; cov "113.053036";
Chr3	Cufflinks	transcript	6556197	6557938	1	-	.	gene_id "CUFF.2118"; transcript_id "AT3G19010.2"; FPKM "0.0000000000"; frac "0.000000"; conf_lo "0.000000"; conf_hi "0.102074"; cov "0.000000"; full_read_support "yes";
Chr3	Cufflinks	exon	6556197	6556999	1	-	.	gene_id "CUFF.2118"; transcript_id "AT3G19010.2"; exon_number "1"; FPKM "0.0000000000"; frac "0.000000"; conf_lo "0.000000"; conf_hi "0.102074"; cov "0.000000";
Chr3	Cufflinks	exon	6557402	6557938	1	-	.	gene_id "CUFF.2118"; transcript_id "AT3G19010.2"; exon_number "2"; FPKM "0.0000000000"; frac "0.000000"; conf_lo "0.000000"; conf_hi "0.102074"; cov "0.000000";
Chr3	Cufflinks	transcript	6556201	6558009	1	-	.	gene_id "CUFF.2118"; transcript_id "AT3G19010.3"; FPKM "0.0000000000"; frac "0.000000"; conf_lo "0.000000"; conf_hi "0.115175"; cov "0.000000"; full_read_support "no";
Chr3	Cufflinks	exon	6556201	6556566	1	-	.	gene_id "CUFF.2118"; transcript_id "AT3G19010.3"; exon_number "1"; FPKM "0.0000000000"; frac "0.000000"; conf_lo "0.000000"; conf_hi "0.115175"; cov "0.000000";
Chr3	Cufflinks	exon	6556672	6556867	1	-	.	gene_id "CUFF.2118"; transcript_id "AT3G19010.3"; exon_number "2"; FPKM "0.0000000000"; frac "0.000000"; conf_lo "0.000000"; conf_hi "0.115175"; cov "0.000000";
Chr3	Cufflinks	exon	6556958	6556999	1	-	.	gene_id "CUFF.2118"; transcript_id "AT3G19010.3"; exon_number "3"; FPKM "0.0000000000"; frac "0.000000"; conf_lo "0.000000"; conf_hi "0.115175"; cov "0.000000";
Chr3	Cufflinks	exon	6557402	6558009	1	-	.	gene_id "CUFF.2118"; transcript_id "AT3G19010.3"; exon_number "4"; FPKM "0.0000000000"; frac "0.000000"; conf_lo "0.000000"; conf_hi "0.115175"; cov "0.000000";
Chr3	Cufflinks	transcript	6558973	6562119	1	-	.	gene_id "AT3G19020"; transcript_id "AT3G19020.1"; FPKM "0.0000000000"; frac "0.000000"; conf_lo "0.000000"; conf_hi "0.000000"; cov "0.000000"; full_read_support "no";
Chr3	Cufflinks	exon	6558973	6562119	1	-	.	gene_id "AT3G19020"; transcript_id "AT3G19020.1"; exon_number "1"; FPKM "0.0000000000"; frac "0.000000"; conf_lo "0.000000"; conf_hi "0.000000"; cov "0.000000";
Chr3	Cufflinks	transcript	6562629	6563635	1000	+	.	gene_id "AT3G19025"; transcript_id "AT3G19025.1"; FPKM "0.4349262059"; frac "1.000000"; conf_lo "0.079810"; conf_hi "0.790042"; cov "2.266844"; full_read_support "yes";
Chr3	Cufflinks	exon	6562629	6563635	1000	+	.	gene_id "AT3G19025"; transcript_id "AT3G19025.1"; exon_number "1"; FPKM "0.4349262059"; frac "1.000000"; conf_lo "0.079810"; conf_hi "0.790042"; cov "2.266844";
Chr3	Cufflinks	transcript	6563979	6564424	1000	-	.	gene_id "CUFF.2120"; transcript_id "AT3G19030.1"; FPKM "213.5252538928"; frac "0.857721"; conf_lo "195.682439"; conf_hi "231.368069"; cov "1114.894461"; full_read_support "yes";
Chr3	Cufflinks	exon	6563979	6564424	1000	-	.	gene_id "CUFF.2120"; transcript_id "AT3G19030.1"; exon_number "1"; FPKM "213.5252538928"; frac "0.857721"; conf_lo "195.682439"; conf_hi "231.368069"; cov "1114.894461";
Chr3	Cufflinks	transcript	6564057	6706058	310	-	.	gene_id "CUFF.2120"; transcript_id "CUFF.2120.2"; FPKM "66.2191989682"; frac "0.142279"; conf_lo "51.309724"; conf_hi "81.128674"; cov "345.754972"; full_read_support "yes";
Chr3	Cufflinks	exon	6564057	6564379	310	-	.	gene_id "CUFF.2120"; transcript_id "CUFF.2120.2"; exon_number "1"; FPKM "66.2191989682"; frac "0.142279"; conf_lo "51.309724"; conf_hi "81.128674"; cov "345.754972";
Chr3	Cufflinks	exon	6706044	6706058	310	-	.	gene_id "CUFF.2120"; transcript_id "CUFF.2120.2"; exon_number "2"; FPKM "66.2191989682"; frac "0.142279"; conf_lo "51.309724"; conf_hi "81.128674"; cov "345.754972";
Chr3	Cufflinks	transcript	6705493	6706127	1	+	.	gene_id "AT3G19350"; transcript_id "AT3G19350.1"; FPKM "0.0000000000"; frac "0.000000"; conf_lo "0.000000"; conf_hi "0.349864"; cov "0.000000"; full_read_support "yes";
Chr3	Cufflinks	exon	6705493	6705624	1	+	.	gene_id "AT3G19350"; transcript_id "AT3G19350.1"; exon_number "1"; FPKM "0.0000000000"; frac "0.000000"; conf_lo "0.000000"; conf_hi "0.349864"; cov "0.000000";
Chr3	Cufflinks	exon	6705717	6706127	1	+	.	gene_id "AT3G19350"; transcript_id "AT3G19350.1"; exon_number "2"; FPKM "0.0000000000"; frac "0.000000"; conf_lo "0.000000"; conf_hi "0.349864"; cov "0.000000";
Chr3	Cufflinks	transcript	6565949	6566053	1	+	.	gene_id "AT3G19035"; transcript_id "AT3G19035.1"; FPKM "0.0000000000"; frac "0.000000"; conf_lo "0.000000"; conf_hi "0.000000"; cov "0.000000"; full_read_support "no";
Chr3	Cufflinks	exon	6565949	6566053	1	+	.	gene_id "AT3G19035"; transcript_id "AT3G19035.1"; exon_number "1"; FPKM "0.0000000000"; frac "0.000000"; conf_lo "0.000000"; conf_hi "0.000000"; cov "0.000000";
Chr3	Cufflinks	transcript	6576296	6577256	1	+	.	gene_id "AT3G19045"; transcript_id "AT3G19045.1"; FPKM "0.0000000000"; frac "0.000000"; conf_lo "0.000000"; conf_hi "0.000000"; cov "0.000000"; full_read_support "no";
Chr3	Cufflinks	exon	6576296	6577256	1	+	.	gene_id "AT3G19045"; transcript_id "AT3G19045.1"; exon_number "1"; FPKM "0.0000000000"; frac "0.000000"; conf_lo "0.000000"; conf_hi "0.000000"; cov "0.000000";
Chr3	Cufflinks	transcript	6577724	6590330	230	+	.	gene_id "CUFF.2124"; transcript_id "CUFF.2124.1"; FPKM "0.3081398936"; frac "0.149029"; conf_lo "0.186849"; conf_hi "0.429431"; cov "1.608722"; full_read_support "yes";
Chr3	Cufflinks	exon	6577724	6577909	230	+	.	gene_id "CUFF.2124"; transcript_id "CUFF.2124.1"; exon_number "1"; FPKM "0.3081398936"; frac "0.149029"; conf_lo "0.186849"; conf_hi "0.429431"; cov "1.608722";
Chr3	Cufflinks	exon	6578033	6578631	230	+	.	gene_id "CUFF.2124"; transcript_id "CUFF.2124.1"; exon_number "2"; FPKM "0.3081398936"; frac "0.149029"; conf_lo "0.186849"; conf_hi "0.429431"; cov "1.608722";
Chr3	Cufflinks	exon	6578815	6578970	230	+	.	gene_id "CUFF.2124"; transcript_id "CUFF.2124.1"; exon_number "3"; FPKM "0.3081398936"; frac "0.149029"; conf_lo "0.186849"; conf_hi "0.429431"; cov "1.608722";
Chr3	Cufflinks	exon	6579054	6579137	230	+	.	gene_id "CUFF.2124"; transcript_id "CUFF.2124.1"; exon_number "4"; FPKM "0.3081398936"; frac "0.149029"; conf_lo "0.186849"; conf_hi "0.429431"; cov "1.608722";
Chr3	Cufflinks	exon	6579499	6579618	230	+	.	gene_id "CUFF.2124"; transcript_id "CUFF.2124.1"; exon_number "5"; FPKM "0.3081398936"; frac "0.149029"; conf_lo "0.186849"; conf_hi "0.429431"; cov "1.608722";
Chr3	Cufflinks	exon	6579710	6579823	230	+	.	gene_id "CUFF.2124"; transcript_id "CUFF.2124.1"; exon_number "6"; FPKM "0.3081398936"; frac "0.149029"; conf_lo "0.186849"; conf_hi "0.429431"; cov "1.608722";
Chr3	Cufflinks	exon	6579904	6579996	230	+	.	gene_id "CUFF.2124"; transcript_id "CUFF.2124.1"; exon_number "7"; FPKM "0.3081398936"; frac "0.149029"; conf_lo "0.186849"; conf_hi "0.429431"; cov "1.608722";
Chr3	Cufflinks	exon	6580070	6580230	230	+	.	gene_id "CUFF.2124"; transcript_id "CUFF.2124.1"; exon_number "8"; FPKM "0.3081398936"; frac "0.149029"; conf_lo "0.186849"; conf_hi "0.429431"; cov "1.608722";
Chr3	Cufflinks	exon	6580298	6580372	230	+	.	gene_id "CUFF.2124"; transcript_id "CUFF.2124.1"; exon_number "9"; FPKM "0.3081398936"; frac "0.149029"; conf_lo "0.186849"; conf_hi "0.429431"; cov "1.608722";
Chr3	Cufflinks	exon	6580463	6580550	230	+	.	gene_id "CUFF.2124"; transcript_id "CUFF.2124.1"; exon_number "10"; FPKM "0.3081398936"; frac "0.149029"; conf_lo "0.186849"; conf_hi "0.429431"; cov "1.608722";
Chr3	Cufflinks	exon	6580636	6580694	230	+	.	gene_id "CUFF.2124"; transcript_id "CUFF.2124.1"; exon_number "11"; FPKM "0.3081398936"; frac "0.149029"; conf_lo "0.186849"; conf_hi "0.429431"; cov "1.608722";
Chr3	Cufflinks	exon	6580784	6580847	230	+	.	gene_id "CUFF.2124"; transcript_id "CUFF.2124.1"; exon_number "12"; FPKM "0.3081398936"; frac "0.149029"; conf_lo "0.186849"; conf_hi "0.429431"; cov "1.608722";
Chr3	Cufflinks	exon	6580938	6581003	230	+	.	gene_id "CUFF.2124"; transcript_id "CUFF.2124.1"; exon_number "13"; FPKM "0.3081398936"; frac "0.149029"; conf_lo "0.186849"; conf_hi "0.429431"; cov "1.608722";
Chr3	Cufflinks	exon	6581089	6581274	230	+	.	gene_id "CUFF.2124"; transcript_id "CUFF.2124.1"; exon_number "14"; FPKM "0.3081398936"; frac "0.149029"; conf_lo "0.186849"; conf_hi "0.429431"; cov "1.608722";
Chr3	Cufflinks	exon	6581371	6581475	230	+	.	gene_id "CUFF.2124"; transcript_id "CUFF.2124.1"; exon_number "15"; FPKM "0.3081398936"; frac "0.149029"; conf_lo "0.186849"; conf_hi "0.429431"; cov "1.608722";
Chr3	Cufflinks	exon	6581560	6581795	230	+	.	gene_id "CUFF.2124"; transcript_id "CUFF.2124.1"; exon_number "16"; FPKM "0.3081398936"; frac "0.149029"; conf_lo "0.186849"; conf_hi "0.429431"; cov "1.608722";
Chr3	Cufflinks	exon	6581885	6581956	230	+	.	gene_id "CUFF.2124"; transcript_id "CUFF.2124.1"; exon_number "17"; FPKM "0.3081398936"; frac "0.149029"; conf_lo "0.186849"; conf_hi "0.429431"; cov "1.608722";
Chr3	Cufflinks	exon	6582046	6582111	230	+	.	gene_id "CUFF.2124"; transcript_id "CUFF.2124.1"; exon_number "18"; FPKM "0.3081398936"; frac "0.149029"; conf_lo "0.186849"; conf_hi "0.429431"; cov "1.608722";
Chr3	Cufflinks	exon	6582221	6582265	230	+	.	gene_id "CUFF.2124"; transcript_id "CUFF.2124.1"; exon_number "19"; FPKM "0.3081398936"; frac "0.149029"; conf_lo "0.186849"; conf_hi "0.429431"; cov "1.608722";
Chr3	Cufflinks	exon	6582345	6582424	230	+	.	gene_id "CUFF.2124"; transcript_id "CUFF.2124.1"; exon_number "20"; FPKM "0.3081398936"; frac "0.149029"; conf_lo "0.186849"; conf_hi "0.429431"; cov "1.608722";
Chr3	Cufflinks	exon	6582530	6582611	230	+	.	gene_id "CUFF.2124"; transcript_id "CUFF.2124.1"; exon_number "21"; FPKM "0.3081398936"; frac "0.149029"; conf_lo "0.186849"; conf_hi "0.429431"; cov "1.608722";
Chr3	Cufflinks	exon	6582728	6584308	230	+	.	gene_id "CUFF.2124"; transcript_id "CUFF.2124.1"; exon_number "22"; FPKM "0.3081398936"; frac "0.149029"; conf_lo "0.186849"; conf_hi "0.429431"; cov "1.608722";
Chr3	Cufflinks	exon	6584396	6584734	230	+	.	gene_id "CUFF.2124"; transcript_id "CUFF.2124.1"; exon_number "23"; FPKM "0.3081398936"; frac "0.149029"; conf_lo "0.186849"; conf_hi "0.429431"; cov "1.608722";
Chr3	Cufflinks	exon	6584968	6587253	230	+	.	gene_id "CUFF.2124"; transcript_id "CUFF.2124.1"; exon_number "24"; FPKM "0.3081398936"; frac "0.149029"; conf_lo "0.186849"; conf_hi "0.429431"; cov "1.608722";
Chr3	Cufflinks	exon	6587349	6587456	230	+	.	gene_id "CUFF.2124"; transcript_id "CUFF.2124.1"; exon_number "25"; FPKM "0.3081398936"; frac "0.149029"; conf_lo "0.186849"; conf_hi "0.429431"; cov "1.608722";
Chr3	Cufflinks	exon	6587539	6587660	230	+	.	gene_id "CUFF.2124"; transcript_id "CUFF.2124.1"; exon_number "26"; FPKM "0.3081398936"; frac "0.149029"; conf_lo "0.186849"; conf_hi "0.429431"; cov "1.608722";
Chr3	Cufflinks	exon	6587734	6587821	230	+	.	gene_id "CUFF.2124"; transcript_id "CUFF.2124.1"; exon_number "27"; FPKM "0.3081398936"; frac "0.149029"; conf_lo "0.186849"; conf_hi "0.429431"; cov "1.608722";
Chr3	Cufflinks	exon	6587911	6587985	230	+	.	gene_id "CUFF.2124"; transcript_id "CUFF.2124.1"; exon_number "28"; FPKM "0.3081398936"; frac "0.149029"; conf_lo "0.186849"; conf_hi "0.429431"; cov "1.608722";
Chr3	Cufflinks	exon	6588064	6588297	230	+	.	gene_id "CUFF.2124"; transcript_id "CUFF.2124.1"; exon_number "29"; FPKM "0.3081398936"; frac "0.149029"; conf_lo "0.186849"; conf_hi "0.429431"; cov "1.608722";
Chr3	Cufflinks	exon	6588391	6588489	230	+	.	gene_id "CUFF.2124"; transcript_id "CUFF.2124.1"; exon_number "30"; FPKM "0.3081398936"; frac "0.149029"; conf_lo "0.186849"; conf_hi "0.429431"; cov "1.608722";
Chr3	Cufflinks	exon	6588695	6588769	230	+	.	gene_id "CUFF.2124"; transcript_id "CUFF.2124.1"; exon_number "31"; FPKM "0.3081398936"; frac "0.149029"; conf_lo "0.186849"; conf_hi "0.429431"; cov "1.608722";
Chr3	Cufflinks	exon	6588861	6588919	230	+	.	gene_id "CUFF.2124"; transcript_id "CUFF.2124.1"; exon_number "32"; FPKM "0.3081398936"; frac "0.149029"; conf_lo "0.186849"; conf_hi "0.429431"; cov "1.608722";
Chr3	Cufflinks	exon	6589024	6589135	230	+	.	gene_id "CUFF.2124"; transcript_id "CUFF.2124.1"; exon_number "33"; FPKM "0.3081398936"; frac "0.149029"; conf_lo "0.186849"; conf_hi "0.429431"; cov "1.608722";
Chr3	Cufflinks	exon	6589225	6589335	230	+	.	gene_id "CUFF.2124"; transcript_id "CUFF.2124.1"; exon_number "34"; FPKM "0.3081398936"; frac "0.149029"; conf_lo "0.186849"; conf_hi "0.429431"; cov "1.608722";
Chr3	Cufflinks	exon	6589422	6589658	230	+	.	gene_id "CUFF.2124"; transcript_id "CUFF.2124.1"; exon_number "35"; FPKM "0.3081398936"; frac "0.149029"; conf_lo "0.186849"; conf_hi "0.429431"; cov "1.608722";
Chr3	Cufflinks	exon	6589761	6589883	230	+	.	gene_id "CUFF.2124"; transcript_id "CUFF.2124.1"; exon_number "36"; FPKM "0.3081398936"; frac "0.149029"; conf_lo "0.186849"; conf_hi "0.429431"; cov "1.608722";
Chr3	Cufflinks	exon	6589975	6590330	230	+	.	gene_id "CUFF.2124"; transcript_id "CUFF.2124.1"; exon_number "37"; FPKM "0.3081398936"; frac "0.149029"; conf_lo "0.186849"; conf_hi "0.429431"; cov "1.608722";
Chr3	Cufflinks	transcript	6577724	6590330	316	+	.	gene_id "CUFF.2124"; transcript_id "CUFF.2124.2"; FPKM "0.4226665168"; frac "0.215806"; conf_lo "0.288191"; conf_hi "0.557142"; cov "2.206638"; full_read_support "no";
Chr3	Cufflinks	exon	6577724	6578631	316	+	.	gene_id "CUFF.2124"; transcript_id "CUFF.2124.2"; exon_number "1"; FPKM "0.4226665168"; frac "0.215806"; conf_lo "0.288191"; conf_hi "0.557142"; cov "2.206638";
Chr3	Cufflinks	exon	6578815	6578970	316	+	.	gene_id "CUFF.2124"; transcript_id "CUFF.2124.2"; exon_number "2"; FPKM "0.4226665168"; frac "0.215806"; conf_lo "0.288191"; conf_hi "0.557142"; cov "2.206638";
Chr3	Cufflinks	exon	6579054	6579137	316	+	.	gene_id "CUFF.2124"; transcript_id "CUFF.2124.2"; exon_number "3"; FPKM "0.4226665168"; frac "0.215806"; conf_lo "0.288191"; conf_hi "0.557142"; cov "2.206638";
Chr3	Cufflinks	exon	6579499	6579618	316	+	.	gene_id "CUFF.2124"; transcript_id "CUFF.2124.2"; exon_number "4"; FPKM "0.4226665168"; frac "0.215806"; conf_lo "0.288191"; conf_hi "0.557142"; cov "2.206638";
Chr3	Cufflinks	exon	6579710	6579823	316	+	.	gene_id "CUFF.2124"; transcript_id "CUFF.2124.2"; exon_number "5"; FPKM "0.4226665168"; frac "0.215806"; conf_lo "0.288191"; conf_hi "0.557142"; cov "2.206638";
Chr3	Cufflinks	exon	6579904	6579996	316	+	.	gene_id "CUFF.2124"; transcript_id "CUFF.2124.2"; exon_number "6"; FPKM "0.4226665168"; frac "0.215806"; conf_lo "0.288191"; conf_hi "0.557142"; cov "2.206638";
Chr3	Cufflinks	exon	6580070	6580230	316	+	.	gene_id "CUFF.2124"; transcript_id "CUFF.2124.2"; exon_number "7"; FPKM "0.4226665168"; frac "0.215806"; conf_lo "0.288191"; conf_hi "0.557142"; cov "2.206638";
Chr3	Cufflinks	exon	6580298	6580372	316	+	.	gene_id "CUFF.2124"; transcript_id "CUFF.2124.2"; exon_number "8"; FPKM "0.4226665168"; frac "0.215806"; conf_lo "0.288191"; conf_hi "0.557142"; cov "2.206638";
Chr3	Cufflinks	exon	6580463	6580550	316	+	.	gene_id "CUFF.2124"; transcript_id "CUFF.2124.2"; exon_number "9"; FPKM "0.4226665168"; frac "0.215806"; conf_lo "0.288191"; conf_hi "0.557142"; cov "2.206638";
Chr3	Cufflinks	exon	6580636	6580694	316	+	.	gene_id "CUFF.2124"; transcript_id "CUFF.2124.2"; exon_number "10"; FPKM "0.4226665168"; frac "0.215806"; conf_lo "0.288191"; conf_hi "0.557142"; cov "2.206638";
Chr3	Cufflinks	exon	6580784	6581003	316	+	.	gene_id "CUFF.2124"; transcript_id "CUFF.2124.2"; exon_number "11"; FPKM "0.4226665168"; frac "0.215806"; conf_lo "0.288191"; conf_hi "0.557142"; cov "2.206638";
Chr3	Cufflinks	exon	6581089	6581274	316	+	.	gene_id "CUFF.2124"; transcript_id "CUFF.2124.2"; exon_number "12"; FPKM "0.4226665168"; frac "0.215806"; conf_lo "0.288191"; conf_hi "0.557142"; cov "2.206638";
Chr3	Cufflinks	exon	6581371	6581475	316	+	.	gene_id "CUFF.2124"; transcript_id "CUFF.2124.2"; exon_number "13"; FPKM "0.4226665168"; frac "0.215806"; conf_lo "0.288191"; conf_hi "0.557142"; cov "2.206638";
Chr3	Cufflinks	exon	6581560	6581956	316	+	.	gene_id "CUFF.2124"; transcript_id "CUFF.2124.2"; exon_number "14"; FPKM "0.4226665168"; frac "0.215806"; conf_lo "0.288191"; conf_hi "0.557142"; cov "2.206638";
Chr3	Cufflinks	exon	6582046	6582111	316	+	.	gene_id "CUFF.2124"; transcript_id "CUFF.2124.2"; exon_number "15"; FPKM "0.4226665168"; frac "0.215806"; conf_lo "0.288191"; conf_hi "0.557142"; cov "2.206638";
Chr3	Cufflinks	exon	6582221	6582265	316	+	.	gene_id "CUFF.2124"; transcript_id "CUFF.2124.2"; exon_number "16"; FPKM "0.4226665168"; frac "0.215806"; conf_lo "0.288191"; conf_hi "0.557142"; cov "2.206638";
Chr3	Cufflinks	exon	6582345	6582424	316	+	.	gene_id "CUFF.2124"; transcript_id "CUFF.2124.2"; exon_number "17"; FPKM "0.4226665168"; frac "0.215806"; conf_lo "0.288191"; conf_hi "0.557142"; cov "2.206638";
Chr3	Cufflinks	exon	6582530	6582611	316	+	.	gene_id "CUFF.2124"; transcript_id "CUFF.2124.2"; exon_number "18"; FPKM "0.4226665168"; frac "0.215806"; conf_lo "0.288191"; conf_hi "0.557142"; cov "2.206638";
Chr3	Cufflinks	exon	6582728	6584308	316	+	.	gene_id "CUFF.2124"; transcript_id "CUFF.2124.2"; exon_number "19"; FPKM "0.4226665168"; frac "0.215806"; conf_lo "0.288191"; conf_hi "0.557142"; cov "2.206638";
Chr3	Cufflinks	exon	6584396	6584734	316	+	.	gene_id "CUFF.2124"; transcript_id "CUFF.2124.2"; exon_number "20"; FPKM "0.4226665168"; frac "0.215806"; conf_lo "0.288191"; conf_hi "0.557142"; cov "2.206638";
Chr3	Cufflinks	exon	6584968	6587456	316	+	.	gene_id "CUFF.2124"; transcript_id "CUFF.2124.2"; exon_number "21"; FPKM "0.4226665168"; frac "0.215806"; conf_lo "0.288191"; conf_hi "0.557142"; cov "2.206638";
Chr3	Cufflinks	exon	6587539	6587660	316	+	.	gene_id "CUFF.2124"; transcript_id "CUFF.2124.2"; exon_number "22"; FPKM "0.4226665168"; frac "0.215806"; conf_lo "0.288191"; conf_hi "0.557142"; cov "2.206638";
Chr3	Cufflinks	exon	6587734	6587821	316	+	.	gene_id "CUFF.2124"; transcript_id "CUFF.2124.2"; exon_number "23"; FPKM "0.4226665168"; frac "0.215806"; conf_lo "0.288191"; conf_hi "0.557142"; cov "2.206638";
Chr3	Cufflinks	exon	6587911	6588297	316	+	.	gene_id "CUFF.2124"; transcript_id "CUFF.2124.2"; exon_number "24"; FPKM "0.4226665168"; frac "0.215806"; conf_lo "0.288191"; conf_hi "0.557142"; cov "2.206638";
Chr3	Cufflinks	exon	6588391	6588489	316	+	.	gene_id "CUFF.2124"; transcript_id "CUFF.2124.2"; exon_number "25"; FPKM "0.4226665168"; frac "0.215806"; conf_lo "0.288191"; conf_hi "0.557142"; cov "2.206638";
Chr3	Cufflinks	exon	6588695	6588769	316	+	.	gene_id "CUFF.2124"; transcript_id "CUFF.2124.2"; exon_number "26"; FPKM "0.4226665168"; frac "0.215806"; conf_lo "0.288191"; conf_hi "0.557142"; cov "2.206638";
Chr3	Cufflinks	exon	6588861	6588919	316	+	.	gene_id "CUFF.2124"; transcript_id "CUFF.2124.2"; exon_number "27"; FPKM "0.4226665168"; frac "0.215806"; conf_lo "0.288191"; conf_hi "0.557142"; cov "2.206638";
Chr3	Cufflinks	exon	6589024	6589135	316	+	.	gene_id "CUFF.2124"; transcript_id "CUFF.2124.2"; exon_number "28"; FPKM "0.4226665168"; frac "0.215806"; conf_lo "0.288191"; conf_hi "0.557142"; cov "2.206638";
Chr3	Cufflinks	exon	6589225	6589335	316	+	.	gene_id "CUFF.2124"; transcript_id "CUFF.2124.2"; exon_number "29"; FPKM "0.4226665168"; frac "0.215806"; conf_lo "0.288191"; conf_hi "0.557142"; cov "2.206638";
Chr3	Cufflinks	exon	6589422	6589658	316	+	.	gene_id "CUFF.2124"; transcript_id "CUFF.2124.2"; exon_number "30"; FPKM "0.4226665168"; frac "0.215806"; conf_lo "0.288191"; conf_hi "0.557142"; cov "2.206638";
Chr3	Cufflinks	exon	6589761	6589883	316	+	.	gene_id "CUFF.2124"; transcript_id "CUFF.2124.2"; exon_number "31"; FPKM "0.4226665168"; frac "0.215806"; conf_lo "0.288191"; conf_hi "0.557142"; cov "2.206638";
Chr3	Cufflinks	exon	6589975	6590330	316	+	.	gene_id "CUFF.2124"; transcript_id "CUFF.2124.2"; exon_number "32"; FPKM "0.4226665168"; frac "0.215806"; conf_lo "0.288191"; conf_hi "0.557142"; cov "2.206638";
Chr3	Cufflinks	transcript	6577724	6590188	1000	+	.	gene_id "CUFF.2124"; transcript_id "AT3G19050.1"; FPKM "1.3358549448"; frac "0.635165"; conf_lo "1.104143"; conf_hi "1.567566"; cov "6.974169"; full_read_support "yes";
Chr3	Cufflinks	exon	6577724	6577909	1000	+	.	gene_id "CUFF.2124"; transcript_id "AT3G19050.1"; exon_number "1"; FPKM "1.3358549448"; frac "0.635165"; conf_lo "1.104143"; conf_hi "1.567566"; cov "6.974169";
Chr3	Cufflinks	exon	6578033	6578631	1000	+	.	gene_id "CUFF.2124"; transcript_id "AT3G19050.1"; exon_number "2"; FPKM "1.3358549448"; frac "0.635165"; conf_lo "1.104143"; conf_hi "1.567566"; cov "6.974169";
Chr3	Cufflinks	exon	6578815	6578970	1000	+	.	gene_id "CUFF.2124"; transcript_id "AT3G19050.1"; exon_number "3"; FPKM "1.3358549448"; frac "0.635165"; conf_lo "1.104143"; conf_hi "1.567566"; cov "6.974169";
Chr3	Cufflinks	exon	6579054	6579137	1000	+	.	gene_id "CUFF.2124"; transcript_id "AT3G19050.1"; exon_number "4"; FPKM "1.3358549448"; frac "0.635165"; conf_lo "1.104143"; conf_hi "1.567566"; cov "6.974169";
Chr3	Cufflinks	exon	6579499	6579618	1000	+	.	gene_id "CUFF.2124"; transcript_id "AT3G19050.1"; exon_number "5"; FPKM "1.3358549448"; frac "0.635165"; conf_lo "1.104143"; conf_hi "1.567566"; cov "6.974169";
Chr3	Cufflinks	exon	6579710	6579823	1000	+	.	gene_id "CUFF.2124"; transcript_id "AT3G19050.1"; exon_number "6"; FPKM "1.3358549448"; frac "0.635165"; conf_lo "1.104143"; conf_hi "1.567566"; cov "6.974169";
Chr3	Cufflinks	exon	6579904	6579996	1000	+	.	gene_id "CUFF.2124"; transcript_id "AT3G19050.1"; exon_number "7"; FPKM "1.3358549448"; frac "0.635165"; conf_lo "1.104143"; conf_hi "1.567566"; cov "6.974169";
Chr3	Cufflinks	exon	6580070	6580230	1000	+	.	gene_id "CUFF.2124"; transcript_id "AT3G19050.1"; exon_number "8"; FPKM "1.3358549448"; frac "0.635165"; conf_lo "1.104143"; conf_hi "1.567566"; cov "6.974169";
Chr3	Cufflinks	exon	6580298	6580372	1000	+	.	gene_id "CUFF.2124"; transcript_id "AT3G19050.1"; exon_number "9"; FPKM "1.3358549448"; frac "0.635165"; conf_lo "1.104143"; conf_hi "1.567566"; cov "6.974169";
Chr3	Cufflinks	exon	6580463	6580550	1000	+	.	gene_id "CUFF.2124"; transcript_id "AT3G19050.1"; exon_number "10"; FPKM "1.3358549448"; frac "0.635165"; conf_lo "1.104143"; conf_hi "1.567566"; cov "6.974169";
Chr3	Cufflinks	exon	6580636	6580694	1000	+	.	gene_id "CUFF.2124"; transcript_id "AT3G19050.1"; exon_number "11"; FPKM "1.3358549448"; frac "0.635165"; conf_lo "1.104143"; conf_hi "1.567566"; cov "6.974169";
Chr3	Cufflinks	exon	6580784	6580847	1000	+	.	gene_id "CUFF.2124"; transcript_id "AT3G19050.1"; exon_number "12"; FPKM "1.3358549448"; frac "0.635165"; conf_lo "1.104143"; conf_hi "1.567566"; cov "6.974169";
Chr3	Cufflinks	exon	6580938	6581003	1000	+	.	gene_id "CUFF.2124"; transcript_id "AT3G19050.1"; exon_number "13"; FPKM "1.3358549448"; frac "0.635165"; conf_lo "1.104143"; conf_hi "1.567566"; cov "6.974169";
Chr3	Cufflinks	exon	6581089	6581274	1000	+	.	gene_id "CUFF.2124"; transcript_id "AT3G19050.1"; exon_number "14"; FPKM "1.3358549448"; frac "0.635165"; conf_lo "1.104143"; conf_hi "1.567566"; cov "6.974169";
Chr3	Cufflinks	exon	6581371	6581475	1000	+	.	gene_id "CUFF.2124"; transcript_id "AT3G19050.1"; exon_number "15"; FPKM "1.3358549448"; frac "0.635165"; conf_lo "1.104143"; conf_hi "1.567566"; cov "6.974169";
Chr3	Cufflinks	exon	6581560	6581795	1000	+	.	gene_id "CUFF.2124"; transcript_id "AT3G19050.1"; exon_number "16"; FPKM "1.3358549448"; frac "0.635165"; conf_lo "1.104143"; conf_hi "1.567566"; cov "6.974169";
Chr3	Cufflinks	exon	6581887	6581956	1000	+	.	gene_id "CUFF.2124"; transcript_id "AT3G19050.1"; exon_number "17"; FPKM "1.3358549448"; frac "0.635165"; conf_lo "1.104143"; conf_hi "1.567566"; cov "6.974169";
Chr3	Cufflinks	exon	6582046	6582111	1000	+	.	gene_id "CUFF.2124"; transcript_id "AT3G19050.1"; exon_number "18"; FPKM "1.3358549448"; frac "0.635165"; conf_lo "1.104143"; conf_hi "1.567566"; cov "6.974169";
Chr3	Cufflinks	exon	6582221	6582265	1000	+	.	gene_id "CUFF.2124"; transcript_id "AT3G19050.1"; exon_number "19"; FPKM "1.3358549448"; frac "0.635165"; conf_lo "1.104143"; conf_hi "1.567566"; cov "6.974169";
Chr3	Cufflinks	exon	6582345	6582424	1000	+	.	gene_id "CUFF.2124"; transcript_id "AT3G19050.1"; exon_number "20"; FPKM "1.3358549448"; frac "0.635165"; conf_lo "1.104143"; conf_hi "1.567566"; cov "6.974169";
Chr3	Cufflinks	exon	6582530	6582611	1000	+	.	gene_id "CUFF.2124"; transcript_id "AT3G19050.1"; exon_number "21"; FPKM "1.3358549448"; frac "0.635165"; conf_lo "1.104143"; conf_hi "1.567566"; cov "6.974169";
Chr3	Cufflinks	exon	6582728	6584308	1000	+	.	gene_id "CUFF.2124"; transcript_id "AT3G19050.1"; exon_number "22"; FPKM "1.3358549448"; frac "0.635165"; conf_lo "1.104143"; conf_hi "1.567566"; cov "6.974169";
Chr3	Cufflinks	exon	6584396	6584734	1000	+	.	gene_id "CUFF.2124"; transcript_id "AT3G19050.1"; exon_number "23"; FPKM "1.3358549448"; frac "0.635165"; conf_lo "1.104143"; conf_hi "1.567566"; cov "6.974169";
Chr3	Cufflinks	exon	6584968	6587253	1000	+	.	gene_id "CUFF.2124"; transcript_id "AT3G19050.1"; exon_number "24"; FPKM "1.3358549448"; frac "0.635165"; conf_lo "1.104143"; conf_hi "1.567566"; cov "6.974169";
Chr3	Cufflinks	exon	6587349	6587456	1000	+	.	gene_id "CUFF.2124"; transcript_id "AT3G19050.1"; exon_number "25"; FPKM "1.3358549448"; frac "0.635165"; conf_lo "1.104143"; conf_hi "1.567566"; cov "6.974169";
Chr3	Cufflinks	exon	6587539	6587660	1000	+	.	gene_id "CUFF.2124"; transcript_id "AT3G19050.1"; exon_number "26"; FPKM "1.3358549448"; frac "0.635165"; conf_lo "1.104143"; conf_hi "1.567566"; cov "6.974169";
Chr3	Cufflinks	exon	6587734	6587821	1000	+	.	gene_id "CUFF.2124"; transcript_id "AT3G19050.1"; exon_number "27"; FPKM "1.3358549448"; frac "0.635165"; conf_lo "1.104143"; conf_hi "1.567566"; cov "6.974169";
Chr3	Cufflinks	exon	6587911	6587985	1000	+	.	gene_id "CUFF.2124"; transcript_id "AT3G19050.1"; exon_number "28"; FPKM "1.3358549448"; frac "0.635165"; conf_lo "1.104143"; conf_hi "1.567566"; cov "6.974169";
Chr3	Cufflinks	exon	6588064	6588297	1000	+	.	gene_id "CUFF.2124"; transcript_id "AT3G19050.1"; exon_number "29"; FPKM "1.3358549448"; frac "0.635165"; conf_lo "1.104143"; conf_hi "1.567566"; cov "6.974169";
Chr3	Cufflinks	exon	6588391	6588489	1000	+	.	gene_id "CUFF.2124"; transcript_id "AT3G19050.1"; exon_number "30"; FPKM "1.3358549448"; frac "0.635165"; conf_lo "1.104143"; conf_hi "1.567566"; cov "6.974169";
Chr3	Cufflinks	exon	6588695	6588769	1000	+	.	gene_id "CUFF.2124"; transcript_id "AT3G19050.1"; exon_number "31"; FPKM "1.3358549448"; frac "0.635165"; conf_lo "1.104143"; conf_hi "1.567566"; cov "6.974169";
Chr3	Cufflinks	exon	6588861	6588919	1000	+	.	gene_id "CUFF.2124"; transcript_id "AT3G19050.1"; exon_number "32"; FPKM "1.3358549448"; frac "0.635165"; conf_lo "1.104143"; conf_hi "1.567566"; cov "6.974169";
Chr3	Cufflinks	exon	6589024	6589135	1000	+	.	gene_id "CUFF.2124"; transcript_id "AT3G19050.1"; exon_number "33"; FPKM "1.3358549448"; frac "0.635165"; conf_lo "1.104143"; conf_hi "1.567566"; cov "6.974169";
Chr3	Cufflinks	exon	6589225	6589335	1000	+	.	gene_id "CUFF.2124"; transcript_id "AT3G19050.1"; exon_number "34"; FPKM "1.3358549448"; frac "0.635165"; conf_lo "1.104143"; conf_hi "1.567566"; cov "6.974169";
Chr3	Cufflinks	exon	6589422	6589658	1000	+	.	gene_id "CUFF.2124"; transcript_id "AT3G19050.1"; exon_number "35"; FPKM "1.3358549448"; frac "0.635165"; conf_lo "1.104143"; conf_hi "1.567566"; cov "6.974169";
Chr3	Cufflinks	exon	6589761	6589883	1000	+	.	gene_id "CUFF.2124"; transcript_id "AT3G19050.1"; exon_number "36"; FPKM "1.3358549448"; frac "0.635165"; conf_lo "1.104143"; conf_hi "1.567566"; cov "6.974169";
Chr3	Cufflinks	exon	6589975	6590188	1000	+	.	gene_id "CUFF.2124"; transcript_id "AT3G19050.1"; exon_number "37"; FPKM "1.3358549448"; frac "0.635165"; conf_lo "1.104143"; conf_hi "1.567566"; cov "6.974169";
Chr3	Cufflinks	transcript	6592316	6592942	1	+	.	gene_id "AT3G19055"; transcript_id "AT3G19055.1"; FPKM "0.0000000000"; frac "0.000000"; conf_lo "0.000000"; conf_hi "0.000000"; cov "0.000000"; full_read_support "no";
Chr3	Cufflinks	exon	6592316	6592407	1	+	.	gene_id "AT3G19055"; transcript_id "AT3G19055.1"; exon_number "1"; FPKM "0.0000000000"; frac "0.000000"; conf_lo "0.000000"; conf_hi "0.000000"; cov "0.000000";
Chr3	Cufflinks	exon	6592496	6592620	1	+	.	gene_id "AT3G19055"; transcript_id "AT3G19055.1"; exon_number "2"; FPKM "0.0000000000"; frac "0.000000"; conf_lo "0.000000"; conf_hi "0.000000"; cov "0.000000";
Chr3	Cufflinks	exon	6592702	6592774	1	+	.	gene_id "AT3G19055"; transcript_id "AT3G19055.1"; exon_number "3"; FPKM "0.0000000000"; frac "0.000000"; conf_lo "0.000000"; conf_hi "0.000000"; cov "0.000000";
Chr3	Cufflinks	exon	6592891	6592942	1	+	.	gene_id "AT3G19055"; transcript_id "AT3G19055.1"; exon_number "4"; FPKM "0.0000000000"; frac "0.000000"; conf_lo "0.000000"; conf_hi "0.000000"; cov "0.000000";
Chr3	Cufflinks	transcript	6593773	6594977	1	+	.	gene_id "CUFF.2125"; transcript_id "AT3G19070.1"; FPKM "0.0000000000"; frac "0.000000"; conf_lo "0.000000"; conf_hi "0.000000"; cov "0.000000"; full_read_support "no";
Chr3	Cufflinks	exon	6593773	6593941	1	+	.	gene_id "CUFF.2125"; transcript_id "AT3G19070.1"; exon_number "1"; FPKM "0.0000000000"; frac "0.000000"; conf_lo "0.000000"; conf_hi "0.000000"; cov "0.000000";
Chr3	Cufflinks	exon	6594022	6594765	1	+	.	gene_id "CUFF.2125"; transcript_id "AT3G19070.1"; exon_number "2"; FPKM "0.0000000000"; frac "0.000000"; conf_lo "0.000000"; conf_hi "0.000000"; cov "0.000000";
Chr3	Cufflinks	exon	6594850	6594977	1	+	.	gene_id "CUFF.2125"; transcript_id "AT3G19070.1"; exon_number "3"; FPKM "0.0000000000"; frac "0.000000"; conf_lo "0.000000"; conf_hi "0.000000"; cov "0.000000";
Chr3	Cufflinks	transcript	6639648	6648857	1000	+	.	gene_id "CUFF.2128"; transcript_id "CUFF.2128.1"; FPKM "2.7757165926"; frac "0.423836"; conf_lo "2.355305"; conf_hi "3.196129"; cov "14.489149"; full_read_support "yes";
Chr3	Cufflinks	exon	6639648	6640085	1000	+	.	gene_id "CUFF.2128"; transcript_id "CUFF.2128.1"; exon_number "1"; FPKM "2.7757165926"; frac "0.423836"; conf_lo "2.355305"; conf_hi "3.196129"; cov "14.489149";
Chr3	Cufflinks	exon	6640612	6641612	1000	+	.	gene_id "CUFF.2128"; transcript_id "CUFF.2128.1"; exon_number "2"; FPKM "2.7757165926"; frac "0.423836"; conf_lo "2.355305"; conf_hi "3.196129"; cov "14.489149";
Chr3	Cufflinks	exon	6641751	6641899	1000	+	.	gene_id "CUFF.2128"; transcript_id "CUFF.2128.1"; exon_number "3"; FPKM "2.7757165926"; frac "0.423836"; conf_lo "2.355305"; conf_hi "3.196129"; cov "14.489149";
Chr3	Cufflinks	exon	6642161	6642309	1000	+	.	gene_id "CUFF.2128"; transcript_id "CUFF.2128.1"; exon_number "4"; FPKM "2.7757165926"; frac "0.423836"; conf_lo "2.355305"; conf_hi "3.196129"; cov "14.489149";
Chr3	Cufflinks	exon	6642393	6645431	1000	+	.	gene_id "CUFF.2128"; transcript_id "CUFF.2128.1"; exon_number "5"; FPKM "2.7757165926"; frac "0.423836"; conf_lo "2.355305"; conf_hi "3.196129"; cov "14.489149";
Chr3	Cufflinks	exon	6645523	6645635	1000	+	.	gene_id "CUFF.2128"; transcript_id "CUFF.2128.1"; exon_number "6"; FPKM "2.7757165926"; frac "0.423836"; conf_lo "2.355305"; conf_hi "3.196129"; cov "14.489149";
Chr3	Cufflinks	exon	6646150	6646339	1000	+	.	gene_id "CUFF.2128"; transcript_id "CUFF.2128.1"; exon_number "7"; FPKM "2.7757165926"; frac "0.423836"; conf_lo "2.355305"; conf_hi "3.196129"; cov "14.489149";
Chr3	Cufflinks	exon	6646598	6646712	1000	+	.	gene_id "CUFF.2128"; transcript_id "CUFF.2128.1"; exon_number "8"; FPKM "2.7757165926"; frac "0.423836"; conf_lo "2.355305"; conf_hi "3.196129"; cov "14.489149";
Chr3	Cufflinks	exon	6646790	6646897	1000	+	.	gene_id "CUFF.2128"; transcript_id "CUFF.2128.1"; exon_number "9"; FPKM "2.7757165926"; frac "0.423836"; conf_lo "2.355305"; conf_hi "3.196129"; cov "14.489149";
Chr3	Cufflinks	exon	6646990	6647122	1000	+	.	gene_id "CUFF.2128"; transcript_id "CUFF.2128.1"; exon_number "10"; FPKM "2.7757165926"; frac "0.423836"; conf_lo "2.355305"; conf_hi "3.196129"; cov "14.489149";
Chr3	Cufflinks	exon	6647633	6647829	1000	+	.	gene_id "CUFF.2128"; transcript_id "CUFF.2128.1"; exon_number "11"; FPKM "2.7757165926"; frac "0.423836"; conf_lo "2.355305"; conf_hi "3.196129"; cov "14.489149";
Chr3	Cufflinks	exon	6647904	6648100	1000	+	.	gene_id "CUFF.2128"; transcript_id "CUFF.2128.1"; exon_number "12"; FPKM "2.7757165926"; frac "0.423836"; conf_lo "2.355305"; conf_hi "3.196129"; cov "14.489149";
Chr3	Cufflinks	exon	6648193	6648280	1000	+	.	gene_id "CUFF.2128"; transcript_id "CUFF.2128.1"; exon_number "13"; FPKM "2.7757165926"; frac "0.423836"; conf_lo "2.355305"; conf_hi "3.196129"; cov "14.489149";
Chr3	Cufflinks	exon	6648418	6648457	1000	+	.	gene_id "CUFF.2128"; transcript_id "CUFF.2128.1"; exon_number "14"; FPKM "2.7757165926"; frac "0.423836"; conf_lo "2.355305"; conf_hi "3.196129"; cov "14.489149";
Chr3	Cufflinks	exon	6648602	6648857	1000	+	.	gene_id "CUFF.2128"; transcript_id "CUFF.2128.1"; exon_number "15"; FPKM "2.7757165926"; frac "0.423836"; conf_lo "2.355305"; conf_hi "3.196129"; cov "14.489149";
Chr3	Cufflinks	transcript	6639648	6648857	985	+	.	gene_id "CUFF.2128"; transcript_id "CUFF.2128.2"; FPKM "2.7341671226"; frac "0.418883"; conf_lo "2.342098"; conf_hi "3.126236"; cov "14.272262"; full_read_support "no";
Chr3	Cufflinks	exon	6639648	6640085	985	+	.	gene_id "CUFF.2128"; transcript_id "CUFF.2128.2"; exon_number "1"; FPKM "2.7341671226"; frac "0.418883"; conf_lo "2.342098"; conf_hi "3.126236"; cov "14.272262";
Chr3	Cufflinks	exon	6640612	6641612	985	+	.	gene_id "CUFF.2128"; transcript_id "CUFF.2128.2"; exon_number "2"; FPKM "2.7341671226"; frac "0.418883"; conf_lo "2.342098"; conf_hi "3.126236"; cov "14.272262";
Chr3	Cufflinks	exon	6641751	6641899	985	+	.	gene_id "CUFF.2128"; transcript_id "CUFF.2128.2"; exon_number "3"; FPKM "2.7341671226"; frac "0.418883"; conf_lo "2.342098"; conf_hi "3.126236"; cov "14.272262";
Chr3	Cufflinks	exon	6642161	6642309	985	+	.	gene_id "CUFF.2128"; transcript_id "CUFF.2128.2"; exon_number "4"; FPKM "2.7341671226"; frac "0.418883"; conf_lo "2.342098"; conf_hi "3.126236"; cov "14.272262";
Chr3	Cufflinks	exon	6642393	6645431	985	+	.	gene_id "CUFF.2128"; transcript_id "CUFF.2128.2"; exon_number "5"; FPKM "2.7341671226"; frac "0.418883"; conf_lo "2.342098"; conf_hi "3.126236"; cov "14.272262";
Chr3	Cufflinks	exon	6645523	6645635	985	+	.	gene_id "CUFF.2128"; transcript_id "CUFF.2128.2"; exon_number "6"; FPKM "2.7341671226"; frac "0.418883"; conf_lo "2.342098"; conf_hi "3.126236"; cov "14.272262";
Chr3	Cufflinks	exon	6646150	6646339	985	+	.	gene_id "CUFF.2128"; transcript_id "CUFF.2128.2"; exon_number "7"; FPKM "2.7341671226"; frac "0.418883"; conf_lo "2.342098"; conf_hi "3.126236"; cov "14.272262";
Chr3	Cufflinks	exon	6646598	6646711	985	+	.	gene_id "CUFF.2128"; transcript_id "CUFF.2128.2"; exon_number "8"; FPKM "2.7341671226"; frac "0.418883"; conf_lo "2.342098"; conf_hi "3.126236"; cov "14.272262";
Chr3	Cufflinks	exon	6646790	6646897	985	+	.	gene_id "CUFF.2128"; transcript_id "CUFF.2128.2"; exon_number "9"; FPKM "2.7341671226"; frac "0.418883"; conf_lo "2.342098"; conf_hi "3.126236"; cov "14.272262";
Chr3	Cufflinks	exon	6646990	6647122	985	+	.	gene_id "CUFF.2128"; transcript_id "CUFF.2128.2"; exon_number "10"; FPKM "2.7341671226"; frac "0.418883"; conf_lo "2.342098"; conf_hi "3.126236"; cov "14.272262";
Chr3	Cufflinks	exon	6647633	6647829	985	+	.	gene_id "CUFF.2128"; transcript_id "CUFF.2128.2"; exon_number "11"; FPKM "2.7341671226"; frac "0.418883"; conf_lo "2.342098"; conf_hi "3.126236"; cov "14.272262";
Chr3	Cufflinks	exon	6647904	6648104	985	+	.	gene_id "CUFF.2128"; transcript_id "CUFF.2128.2"; exon_number "12"; FPKM "2.7341671226"; frac "0.418883"; conf_lo "2.342098"; conf_hi "3.126236"; cov "14.272262";
Chr3	Cufflinks	exon	6648176	6648280	985	+	.	gene_id "CUFF.2128"; transcript_id "CUFF.2128.2"; exon_number "13"; FPKM "2.7341671226"; frac "0.418883"; conf_lo "2.342098"; conf_hi "3.126236"; cov "14.272262";
Chr3	Cufflinks	exon	6648418	6648457	985	+	.	gene_id "CUFF.2128"; transcript_id "CUFF.2128.2"; exon_number "14"; FPKM "2.7341671226"; frac "0.418883"; conf_lo "2.342098"; conf_hi "3.126236"; cov "14.272262";
Chr3	Cufflinks	exon	6648602	6648857	985	+	.	gene_id "CUFF.2128"; transcript_id "CUFF.2128.2"; exon_number "15"; FPKM "2.7341671226"; frac "0.418883"; conf_lo "2.342098"; conf_hi "3.126236"; cov "14.272262";
Chr3	Cufflinks	transcript	6639648	6648857	369	+	.	gene_id "CUFF.2128"; transcript_id "CUFF.2128.3"; FPKM "1.0254240176"; frac "0.157281"; conf_lo "0.747202"; conf_hi "1.303646"; cov "5.352679"; full_read_support "no";
Chr3	Cufflinks	exon	6639648	6640085	369	+	.	gene_id "CUFF.2128"; transcript_id "CUFF.2128.3"; exon_number "1"; FPKM "1.0254240176"; frac "0.157281"; conf_lo "0.747202"; conf_hi "1.303646"; cov "5.352679";
Chr3	Cufflinks	exon	6640612	6641612	369	+	.	gene_id "CUFF.2128"; transcript_id "CUFF.2128.3"; exon_number "2"; FPKM "1.0254240176"; frac "0.157281"; conf_lo "0.747202"; conf_hi "1.303646"; cov "5.352679";
Chr3	Cufflinks	exon	6641751	6641899	369	+	.	gene_id "CUFF.2128"; transcript_id "CUFF.2128.3"; exon_number "3"; FPKM "1.0254240176"; frac "0.157281"; conf_lo "0.747202"; conf_hi "1.303646"; cov "5.352679";
Chr3	Cufflinks	exon	6642161	6642309	369	+	.	gene_id "CUFF.2128"; transcript_id "CUFF.2128.3"; exon_number "4"; FPKM "1.0254240176"; frac "0.157281"; conf_lo "0.747202"; conf_hi "1.303646"; cov "5.352679";
Chr3	Cufflinks	exon	6642393	6645438	369	+	.	gene_id "CUFF.2128"; transcript_id "CUFF.2128.3"; exon_number "5"; FPKM "1.0254240176"; frac "0.157281"; conf_lo "0.747202"; conf_hi "1.303646"; cov "5.352679";
Chr3	Cufflinks	exon	6645523	6645635	369	+	.	gene_id "CUFF.2128"; transcript_id "CUFF.2128.3"; exon_number "6"; FPKM "1.0254240176"; frac "0.157281"; conf_lo "0.747202"; conf_hi "1.303646"; cov "5.352679";
Chr3	Cufflinks	exon	6646150	6646339	369	+	.	gene_id "CUFF.2128"; transcript_id "CUFF.2128.3"; exon_number "7"; FPKM "1.0254240176"; frac "0.157281"; conf_lo "0.747202"; conf_hi "1.303646"; cov "5.352679";
Chr3	Cufflinks	exon	6646598	6646711	369	+	.	gene_id "CUFF.2128"; transcript_id "CUFF.2128.3"; exon_number "8"; FPKM "1.0254240176"; frac "0.157281"; conf_lo "0.747202"; conf_hi "1.303646"; cov "5.352679";
Chr3	Cufflinks	exon	6646790	6646897	369	+	.	gene_id "CUFF.2128"; transcript_id "CUFF.2128.3"; exon_number "9"; FPKM "1.0254240176"; frac "0.157281"; conf_lo "0.747202"; conf_hi "1.303646"; cov "5.352679";
Chr3	Cufflinks	exon	6646990	6647122	369	+	.	gene_id "CUFF.2128"; transcript_id "CUFF.2128.3"; exon_number "10"; FPKM "1.0254240176"; frac "0.157281"; conf_lo "0.747202"; conf_hi "1.303646"; cov "5.352679";
Chr3	Cufflinks	exon	6647633	6647829	369	+	.	gene_id "CUFF.2128"; transcript_id "CUFF.2128.3"; exon_number "11"; FPKM "1.0254240176"; frac "0.157281"; conf_lo "0.747202"; conf_hi "1.303646"; cov "5.352679";
Chr3	Cufflinks	exon	6647904	6648104	369	+	.	gene_id "CUFF.2128"; transcript_id "CUFF.2128.3"; exon_number "12"; FPKM "1.0254240176"; frac "0.157281"; conf_lo "0.747202"; conf_hi "1.303646"; cov "5.352679";
Chr3	Cufflinks	exon	6648176	6648280	369	+	.	gene_id "CUFF.2128"; transcript_id "CUFF.2128.3"; exon_number "13"; FPKM "1.0254240176"; frac "0.157281"; conf_lo "0.747202"; conf_hi "1.303646"; cov "5.352679";
Chr3	Cufflinks	exon	6648418	6648457	369	+	.	gene_id "CUFF.2128"; transcript_id "CUFF.2128.3"; exon_number "14"; FPKM "1.0254240176"; frac "0.157281"; conf_lo "0.747202"; conf_hi "1.303646"; cov "5.352679";
Chr3	Cufflinks	exon	6648602	6648857	369	+	.	gene_id "CUFF.2128"; transcript_id "CUFF.2128.3"; exon_number "15"; FPKM "1.0254240176"; frac "0.157281"; conf_lo "0.747202"; conf_hi "1.303646"; cov "5.352679";
Chr3	Cufflinks	transcript	6639711	6648857	1	+	.	gene_id "CUFF.2128"; transcript_id "AT3G19190.1"; FPKM "0.0000000000"; frac "0.000000"; conf_lo "0.000000"; conf_hi "0.019889"; cov "0.000000"; full_read_support "no";
Chr3	Cufflinks	exon	6639711	6640085	1	+	.	gene_id "CUFF.2128"; transcript_id "AT3G19190.1"; exon_number "1"; FPKM "0.0000000000"; frac "0.000000"; conf_lo "0.000000"; conf_hi "0.019889"; cov "0.000000";
Chr3	Cufflinks	exon	6640612	6641612	1	+	.	gene_id "CUFF.2128"; transcript_id "AT3G19190.1"; exon_number "2"; FPKM "0.0000000000"; frac "0.000000"; conf_lo "0.000000"; conf_hi "0.019889"; cov "0.000000";
Chr3	Cufflinks	exon	6641751	6641899	1	+	.	gene_id "CUFF.2128"; transcript_id "AT3G19190.1"; exon_number "3"; FPKM "0.0000000000"; frac "0.000000"; conf_lo "0.000000"; conf_hi "0.019889"; cov "0.000000";
Chr3	Cufflinks	exon	6642161	6642309	1	+	.	gene_id "CUFF.2128"; transcript_id "AT3G19190.1"; exon_number "4"; FPKM "0.0000000000"; frac "0.000000"; conf_lo "0.000000"; conf_hi "0.019889"; cov "0.000000";
Chr3	Cufflinks	exon	6642393	6645317	1	+	.	gene_id "CUFF.2128"; transcript_id "AT3G19190.1"; exon_number "5"; FPKM "0.0000000000"; frac "0.000000"; conf_lo "0.000000"; conf_hi "0.019889"; cov "0.000000";
Chr3	Cufflinks	exon	6645523	6645635	1	+	.	gene_id "CUFF.2128"; transcript_id "AT3G19190.1"; exon_number "6"; FPKM "0.0000000000"; frac "0.000000"; conf_lo "0.000000"; conf_hi "0.019889"; cov "0.000000";
Chr3	Cufflinks	exon	6646216	6646339	1	+	.	gene_id "CUFF.2128"; transcript_id "AT3G19190.1"; exon_number "7"; FPKM "0.0000000000"; frac "0.000000"; conf_lo "0.000000"; conf_hi "0.019889"; cov "0.000000";
Chr3	Cufflinks	exon	6646598	6646711	1	+	.	gene_id "CUFF.2128"; transcript_id "AT3G19190.1"; exon_number "8"; FPKM "0.0000000000"; frac "0.000000"; conf_lo "0.000000"; conf_hi "0.019889"; cov "0.000000";
Chr3	Cufflinks	exon	6646790	6646897	1	+	.	gene_id "CUFF.2128"; transcript_id "AT3G19190.1"; exon_number "9"; FPKM "0.0000000000"; frac "0.000000"; conf_lo "0.000000"; conf_hi "0.019889"; cov "0.000000";
Chr3	Cufflinks	exon	6646990	6647122	1	+	.	gene_id "CUFF.2128"; transcript_id "AT3G19190.1"; exon_number "10"; FPKM "0.0000000000"; frac "0.000000"; conf_lo "0.000000"; conf_hi "0.019889"; cov "0.000000";
Chr3	Cufflinks	exon	6647633	6647829	1	+	.	gene_id "CUFF.2128"; transcript_id "AT3G19190.1"; exon_number "11"; FPKM "0.0000000000"; frac "0.000000"; conf_lo "0.000000"; conf_hi "0.019889"; cov "0.000000";
Chr3	Cufflinks	exon	6647904	6648104	1	+	.	gene_id "CUFF.2128"; transcript_id "AT3G19190.1"; exon_number "12"; FPKM "0.0000000000"; frac "0.000000"; conf_lo "0.000000"; conf_hi "0.019889"; cov "0.000000";
Chr3	Cufflinks	exon	6648176	6648280	1	+	.	gene_id "CUFF.2128"; transcript_id "AT3G19190.1"; exon_number "13"; FPKM "0.0000000000"; frac "0.000000"; conf_lo "0.000000"; conf_hi "0.019889"; cov "0.000000";
Chr3	Cufflinks	exon	6648418	6648457	1	+	.	gene_id "CUFF.2128"; transcript_id "AT3G19190.1"; exon_number "14"; FPKM "0.0000000000"; frac "0.000000"; conf_lo "0.000000"; conf_hi "0.019889"; cov "0.000000";
Chr3	Cufflinks	exon	6648602	6648857	1	+	.	gene_id "CUFF.2128"; transcript_id "AT3G19190.1"; exon_number "15"; FPKM "0.0000000000"; frac "0.000000"; conf_lo "0.000000"; conf_hi "0.019889"; cov "0.000000";
Chr3	Cufflinks	transcript	6595344	6599165	1000	+	.	gene_id "CUFF.2129"; transcript_id "CUFF.2129.1"; FPKM "1.2776972764"; frac "0.636237"; conf_lo "0.803454"; conf_hi "1.751940"; cov "6.670738"; full_read_support "no";
Chr3	Cufflinks	exon	6595344	6595381	1000	+	.	gene_id "CUFF.2129"; transcript_id "CUFF.2129.1"; exon_number "1"; FPKM "1.2776972764"; frac "0.636237"; conf_lo "0.803454"; conf_hi "1.751940"; cov "6.670738";
Chr3	Cufflinks	exon	6595660	6595762	1000	+	.	gene_id "CUFF.2129"; transcript_id "CUFF.2129.1"; exon_number "2"; FPKM "1.2776972764"; frac "0.636237"; conf_lo "0.803454"; conf_hi "1.751940"; cov "6.670738";
Chr3	Cufflinks	exon	6596071	6596395	1000	+	.	gene_id "CUFF.2129"; transcript_id "CUFF.2129.1"; exon_number "3"; FPKM "1.2776972764"; frac "0.636237"; conf_lo "0.803454"; conf_hi "1.751940"; cov "6.670738";
Chr3	Cufflinks	exon	6596616	6596718	1000	+	.	gene_id "CUFF.2129"; transcript_id "CUFF.2129.1"; exon_number "4"; FPKM "1.2776972764"; frac "0.636237"; conf_lo "0.803454"; conf_hi "1.751940"; cov "6.670738";
Chr3	Cufflinks	exon	6596798	6596972	1000	+	.	gene_id "CUFF.2129"; transcript_id "CUFF.2129.1"; exon_number "5"; FPKM "1.2776972764"; frac "0.636237"; conf_lo "0.803454"; conf_hi "1.751940"; cov "6.670738";
Chr3	Cufflinks	exon	6597396	6597546	1000	+	.	gene_id "CUFF.2129"; transcript_id "CUFF.2129.1"; exon_number "6"; FPKM "1.2776972764"; frac "0.636237"; conf_lo "0.803454"; conf_hi "1.751940"; cov "6.670738";
Chr3	Cufflinks	exon	6597638	6597755	1000	+	.	gene_id "CUFF.2129"; transcript_id "CUFF.2129.1"; exon_number "7"; FPKM "1.2776972764"; frac "0.636237"; conf_lo "0.803454"; conf_hi "1.751940"; cov "6.670738";
Chr3	Cufflinks	exon	6597891	6598065	1000	+	.	gene_id "CUFF.2129"; transcript_id "CUFF.2129.1"; exon_number "8"; FPKM "1.2776972764"; frac "0.636237"; conf_lo "0.803454"; conf_hi "1.751940"; cov "6.670738";
Chr3	Cufflinks	exon	6598164	6598223	1000	+	.	gene_id "CUFF.2129"; transcript_id "CUFF.2129.1"; exon_number "9"; FPKM "1.2776972764"; frac "0.636237"; conf_lo "0.803454"; conf_hi "1.751940"; cov "6.670738";
Chr3	Cufflinks	exon	6598298	6598470	1000	+	.	gene_id "CUFF.2129"; transcript_id "CUFF.2129.1"; exon_number "10"; FPKM "1.2776972764"; frac "0.636237"; conf_lo "0.803454"; conf_hi "1.751940"; cov "6.670738";
Chr3	Cufflinks	exon	6598542	6599165	1000	+	.	gene_id "CUFF.2129"; transcript_id "CUFF.2129.1"; exon_number "11"; FPKM "1.2776972764"; frac "0.636237"; conf_lo "0.803454"; conf_hi "1.751940"; cov "6.670738";
Chr3	Cufflinks	transcript	6595344	6598848	694	+	.	gene_id "CUFF.2129"; transcript_id "AT3G19080.1"; FPKM "0.8870542433"; frac "0.363763"; conf_lo "0.417297"; conf_hi "1.356812"; cov "4.631227"; full_read_support "no";
Chr3	Cufflinks	exon	6595344	6595381	694	+	.	gene_id "CUFF.2129"; transcript_id "AT3G19080.1"; exon_number "1"; FPKM "0.8870542433"; frac "0.363763"; conf_lo "0.417297"; conf_hi "1.356812"; cov "4.631227";
Chr3	Cufflinks	exon	6595660	6595762	694	+	.	gene_id "CUFF.2129"; transcript_id "AT3G19080.1"; exon_number "2"; FPKM "0.8870542433"; frac "0.363763"; conf_lo "0.417297"; conf_hi "1.356812"; cov "4.631227";
Chr3	Cufflinks	exon	6596071	6596395	694	+	.	gene_id "CUFF.2129"; transcript_id "AT3G19080.1"; exon_number "3"; FPKM "0.8870542433"; frac "0.363763"; conf_lo "0.417297"; conf_hi "1.356812"; cov "4.631227";
Chr3	Cufflinks	exon	6596616	6596718	694	+	.	gene_id "CUFF.2129"; transcript_id "AT3G19080.1"; exon_number "4"; FPKM "0.8870542433"; frac "0.363763"; conf_lo "0.417297"; conf_hi "1.356812"; cov "4.631227";
Chr3	Cufflinks	exon	6596798	6596972	694	+	.	gene_id "CUFF.2129"; transcript_id "AT3G19080.1"; exon_number "5"; FPKM "0.8870542433"; frac "0.363763"; conf_lo "0.417297"; conf_hi "1.356812"; cov "4.631227";
Chr3	Cufflinks	exon	6597396	6597546	694	+	.	gene_id "CUFF.2129"; transcript_id "AT3G19080.1"; exon_number "6"; FPKM "0.8870542433"; frac "0.363763"; conf_lo "0.417297"; conf_hi "1.356812"; cov "4.631227";
Chr3	Cufflinks	exon	6597638	6597755	694	+	.	gene_id "CUFF.2129"; transcript_id "AT3G19080.1"; exon_number "7"; FPKM "0.8870542433"; frac "0.363763"; conf_lo "0.417297"; conf_hi "1.356812"; cov "4.631227";
Chr3	Cufflinks	exon	6597891	6598065	694	+	.	gene_id "CUFF.2129"; transcript_id "AT3G19080.1"; exon_number "8"; FPKM "0.8870542433"; frac "0.363763"; conf_lo "0.417297"; conf_hi "1.356812"; cov "4.631227";
Chr3	Cufflinks	exon	6598164	6598223	694	+	.	gene_id "CUFF.2129"; transcript_id "AT3G19080.1"; exon_number "9"; FPKM "0.8870542433"; frac "0.363763"; conf_lo "0.417297"; conf_hi "1.356812"; cov "4.631227";
Chr3	Cufflinks	exon	6598304	6598470	694	+	.	gene_id "CUFF.2129"; transcript_id "AT3G19080.1"; exon_number "10"; FPKM "0.8870542433"; frac "0.363763"; conf_lo "0.417297"; conf_hi "1.356812"; cov "4.631227";
Chr3	Cufflinks	exon	6598542	6598848	694	+	.	gene_id "CUFF.2129"; transcript_id "AT3G19080.1"; exon_number "11"; FPKM "0.8870542433"; frac "0.363763"; conf_lo "0.417297"; conf_hi "1.356812"; cov "4.631227";
Chr3	Cufflinks	transcript	6599589	6600584	1	+	.	gene_id "AT3G19085"; transcript_id "AT3G19085.1"; FPKM "0.0000000000"; frac "0.000000"; conf_lo "0.000000"; conf_hi "0.000000"; cov "0.000000"; full_read_support "no";
Chr3	Cufflinks	exon	6599589	6599975	1	+	.	gene_id "AT3G19085"; transcript_id "AT3G19085.1"; exon_number "1"; FPKM "0.0000000000"; frac "0.000000"; conf_lo "0.000000"; conf_hi "0.000000"; cov "0.000000";
Chr3	Cufflinks	exon	6600068	6600211	1	+	.	gene_id "AT3G19085"; transcript_id "AT3G19085.1"; exon_number "2"; FPKM "0.0000000000"; frac "0.000000"; conf_lo "0.000000"; conf_hi "0.000000"; cov "0.000000";
Chr3	Cufflinks	exon	6600285	6600584	1	+	.	gene_id "AT3G19085"; transcript_id "AT3G19085.1"; exon_number "3"; FPKM "0.0000000000"; frac "0.000000"; conf_lo "0.000000"; conf_hi "0.000000"; cov "0.000000";
Chr3	Cufflinks	transcript	6601466	6603709	1000	+	.	gene_id "CUFF.2131"; transcript_id "AT3G19090.1"; FPKM "0.1991911983"; frac "1.000000"; conf_lo "0.000000"; conf_hi "0.430237"; cov "1.040501"; full_read_support "no";
Chr3	Cufflinks	exon	6601466	6601918	1000	+	.	gene_id "CUFF.2131"; transcript_id "AT3G19090.1"; exon_number "1"; FPKM "0.1991911983"; frac "1.000000"; conf_lo "0.000000"; conf_hi "0.430237"; cov "1.040501";
Chr3	Cufflinks	exon	6602078	6602159	1000	+	.	gene_id "CUFF.2131"; transcript_id "AT3G19090.1"; exon_number "2"; FPKM "0.1991911983"; frac "1.000000"; conf_lo "0.000000"; conf_hi "0.430237"; cov "1.040501";
Chr3	Cufflinks	exon	6602301	6602395	1000	+	.	gene_id "CUFF.2131"; transcript_id "AT3G19090.1"; exon_number "3"; FPKM "0.1991911983"; frac "1.000000"; conf_lo "0.000000"; conf_hi "0.430237"; cov "1.040501";
Chr3	Cufflinks	exon	6602484	6602555	1000	+	.	gene_id "CUFF.2131"; transcript_id "AT3G19090.1"; exon_number "4"; FPKM "0.1991911983"; frac "1.000000"; conf_lo "0.000000"; conf_hi "0.430237"; cov "1.040501";
Chr3	Cufflinks	exon	6602637	6602716	1000	+	.	gene_id "CUFF.2131"; transcript_id "AT3G19090.1"; exon_number "5"; FPKM "0.1991911983"; frac "1.000000"; conf_lo "0.000000"; conf_hi "0.430237"; cov "1.040501";
Chr3	Cufflinks	exon	6602795	6602873	1000	+	.	gene_id "CUFF.2131"; transcript_id "AT3G19090.1"; exon_number "6"; FPKM "0.1991911983"; frac "1.000000"; conf_lo "0.000000"; conf_hi "0.430237"; cov "1.040501";
Chr3	Cufflinks	exon	6602950	6602997	1000	+	.	gene_id "CUFF.2131"; transcript_id "AT3G19090.1"; exon_number "7"; FPKM "0.1991911983"; frac "1.000000"; conf_lo "0.000000"; conf_hi "0.430237"; cov "1.040501";
Chr3	Cufflinks	exon	6603085	6603153	1000	+	.	gene_id "CUFF.2131"; transcript_id "AT3G19090.1"; exon_number "8"; FPKM "0.1991911983"; frac "1.000000"; conf_lo "0.000000"; conf_hi "0.430237"; cov "1.040501";
Chr3	Cufflinks	exon	6603241	6603366	1000	+	.	gene_id "CUFF.2131"; transcript_id "AT3G19090.1"; exon_number "9"; FPKM "0.1991911983"; frac "1.000000"; conf_lo "0.000000"; conf_hi "0.430237"; cov "1.040501";
Chr3	Cufflinks	exon	6603446	6603709	1000	+	.	gene_id "CUFF.2131"; transcript_id "AT3G19090.1"; exon_number "10"; FPKM "0.1991911983"; frac "1.000000"; conf_lo "0.000000"; conf_hi "0.430237"; cov "1.040501";
Chr3	Cufflinks	transcript	6605476	6609295	1000	+	.	gene_id "CUFF.2132"; transcript_id "AT3G19100.1"; FPKM "12.3849079188"; frac "1.000000"; conf_lo "11.104222"; conf_hi "13.665594"; cov "64.664694"; full_read_support "yes";
Chr3	Cufflinks	exon	6605476	6606226	1000	+	.	gene_id "CUFF.2132"; transcript_id "AT3G19100.1"; exon_number "1"; FPKM "12.3849079188"; frac "1.000000"; conf_lo "11.104222"; conf_hi "13.665594"; cov "64.664694";
Chr3	Cufflinks	exon	6606903	6607033	1000	+	.	gene_id "CUFF.2132"; transcript_id "AT3G19100.1"; exon_number "2"; FPKM "12.3849079188"; frac "1.000000"; conf_lo "11.104222"; conf_hi "13.665594"; cov "64.664694";
Chr3	Cufflinks	exon	6607171	6607212	1000	+	.	gene_id "CUFF.2132"; transcript_id "AT3G19100.1"; exon_number "3"; FPKM "12.3849079188"; frac "1.000000"; conf_lo "11.104222"; conf_hi "13.665594"; cov "64.664694";
Chr3	Cufflinks	exon	6607319	6607427	1000	+	.	gene_id "CUFF.2132"; transcript_id "AT3G19100.1"; exon_number "4"; FPKM "12.3849079188"; frac "1.000000"; conf_lo "11.104222"; conf_hi "13.665594"; cov "64.664694";
Chr3	Cufflinks	exon	6607530	6607905	1000	+	.	gene_id "CUFF.2132"; transcript_id "AT3G19100.1"; exon_number "5"; FPKM "12.3849079188"; frac "1.000000"; conf_lo "11.104222"; conf_hi "13.665594"; cov "64.664694";
Chr3	Cufflinks	exon	6608013	6608125	1000	+	.	gene_id "CUFF.2132"; transcript_id "AT3G19100.1"; exon_number "6"; FPKM "12.3849079188"; frac "1.000000"; conf_lo "11.104222"; conf_hi "13.665594"; cov "64.664694";
Chr3	Cufflinks	exon	6608233	6608340	1000	+	.	gene_id "CUFF.2132"; transcript_id "AT3G19100.1"; exon_number "7"; FPKM "12.3849079188"; frac "1.000000"; conf_lo "11.104222"; conf_hi "13.665594"; cov "64.664694";
Chr3	Cufflinks	exon	6608420	6608482	1000	+	.	gene_id "CUFF.2132"; transcript_id "AT3G19100.1"; exon_number "8"; FPKM "12.3849079188"; frac "1.000000"; conf_lo "11.104222"; conf_hi "13.665594"; cov "64.664694";
Chr3	Cufflinks	exon	6608577	6608744	1000	+	.	gene_id "CUFF.2132"; transcript_id "AT3G19100.1"; exon_number "9"; FPKM "12.3849079188"; frac "1.000000"; conf_lo "11.104222"; conf_hi "13.665594"; cov "64.664694";
Chr3	Cufflinks	exon	6608837	6609295	1000	+	.	gene_id "CUFF.2132"; transcript_id "AT3G19100.1"; exon_number "10"; FPKM "12.3849079188"; frac "1.000000"; conf_lo "11.104222"; conf_hi "13.665594"; cov "64.664694";
Chr3	Cufflinks	transcript	6609412	6611059	1000	-	.	gene_id "AT3G19120"; transcript_id "AT3G19120.1"; FPKM "4.6480701538"; frac "1.000000"; conf_lo "3.752087"; conf_hi "5.544053"; cov "24.260948"; full_read_support "yes";
Chr3	Cufflinks	exon	6609412	6611059	1000	-	.	gene_id "AT3G19120"; transcript_id "AT3G19120.1"; exon_number "1"; FPKM "4.6480701538"; frac "1.000000"; conf_lo "3.752087"; conf_hi "5.544053"; cov "24.260948";
Chr3	Cufflinks	transcript	6611198	6614044	1000	-	.	gene_id "CUFF.2133"; transcript_id "AT3G19130.1"; FPKM "29.3549049899"; frac "1.000000"; conf_lo "26.902863"; conf_hi "31.806947"; cov "153.191159"; full_read_support "yes";
Chr3	Cufflinks	exon	6611198	6611514	1000	-	.	gene_id "CUFF.2133"; transcript_id "AT3G19130.1"; exon_number "1"; FPKM "29.3549049899"; frac "1.000000"; conf_lo "26.902863"; conf_hi "31.806947"; cov "153.191159";
Chr3	Cufflinks	exon	6611851	6611944	1000	-	.	gene_id "CUFF.2133"; transcript_id "AT3G19130.1"; exon_number "2"; FPKM "29.3549049899"; frac "1.000000"; conf_lo "26.902863"; conf_hi "31.806947"; cov "153.191159";
Chr3	Cufflinks	exon	6612058	6612188	1000	-	.	gene_id "CUFF.2133"; transcript_id "AT3G19130.1"; exon_number "3"; FPKM "29.3549049899"; frac "1.000000"; conf_lo "26.902863"; conf_hi "31.806947"; cov "153.191159";
Chr3	Cufflinks	exon	6612272	6612354	1000	-	.	gene_id "CUFF.2133"; transcript_id "AT3G19130.1"; exon_number "4"; FPKM "29.3549049899"; frac "1.000000"; conf_lo "26.902863"; conf_hi "31.806947"; cov "153.191159";
Chr3	Cufflinks	exon	6612531	6613014	1000	-	.	gene_id "CUFF.2133"; transcript_id "AT3G19130.1"; exon_number "5"; FPKM "29.3549049899"; frac "1.000000"; conf_lo "26.902863"; conf_hi "31.806947"; cov "153.191159";
Chr3	Cufflinks	exon	6613425	6614044	1000	-	.	gene_id "CUFF.2133"; transcript_id "AT3G19130.1"; exon_number "6"; FPKM "29.3549049899"; frac "1.000000"; conf_lo "26.902863"; conf_hi "31.806947"; cov "153.191159";
Chr3	Cufflinks	transcript	6614910	6615335	1	-	.	gene_id "AT3G19140"; transcript_id "AT3G19140.1"; FPKM "0.0000000000"; frac "0.000000"; conf_lo "0.000000"; conf_hi "0.000000"; cov "0.000000"; full_read_support "no";
Chr3	Cufflinks	exon	6614910	6615335	1	-	.	gene_id "AT3G19140"; transcript_id "AT3G19140.1"; exon_number "1"; FPKM "0.0000000000"; frac "0.000000"; conf_lo "0.000000"; conf_hi "0.000000"; cov "0.000000";
Chr3	Cufflinks	transcript	6616352	6617696	1000	-	.	gene_id "CUFF.2134"; transcript_id "AT3G19150.1"; FPKM "6.5868142420"; frac "0.864279"; conf_lo "5.023816"; conf_hi "8.149812"; cov "34.372157"; full_read_support "yes";
Chr3	Cufflinks	exon	6616352	6616691	1000	-	.	gene_id "CUFF.2134"; transcript_id "AT3G19150.1"; exon_number "1"; FPKM "6.5868142420"; frac "0.864279"; conf_lo "5.023816"; conf_hi "8.149812"; cov "34.372157";
Chr3	Cufflinks	exon	6616934	6617110	1000	-	.	gene_id "CUFF.2134"; transcript_id "AT3G19150.1"; exon_number "2"; FPKM "6.5868142420"; frac "0.864279"; conf_lo "5.023816"; conf_hi "8.149812"; cov "34.372157";
Chr3	Cufflinks	exon	6617203	6617258	1000	-	.	gene_id "CUFF.2134"; transcript_id "AT3G19150.1"; exon_number "3"; FPKM "6.5868142420"; frac "0.864279"; conf_lo "5.023816"; conf_hi "8.149812"; cov "34.372157";
Chr3	Cufflinks	exon	6617362	6617696	1000	-	.	gene_id "CUFF.2134"; transcript_id "AT3G19150.1"; exon_number "4"; FPKM "6.5868142420"; frac "0.864279"; conf_lo "5.023816"; conf_hi "8.149812"; cov "34.372157";
Chr3	Cufflinks	transcript	6616747	6617677	208	-	.	gene_id "CUFF.2134"; transcript_id "AT3G19150.2"; FPKM "1.3756335653"; frac "0.135721"; conf_lo "0.425762"; conf_hi "2.325506"; cov "7.178507"; full_read_support "yes";
Chr3	Cufflinks	exon	6616747	6617110	208	-	.	gene_id "CUFF.2134"; transcript_id "AT3G19150.2"; exon_number "1"; FPKM "1.3756335653"; frac "0.135721"; conf_lo "0.425762"; conf_hi "2.325506"; cov "7.178507";
Chr3	Cufflinks	exon	6617203	6617258	208	-	.	gene_id "CUFF.2134"; transcript_id "AT3G19150.2"; exon_number "2"; FPKM "1.3756335653"; frac "0.135721"; conf_lo "0.425762"; conf_hi "2.325506"; cov "7.178507";
Chr3	Cufflinks	exon	6617362	6617677	208	-	.	gene_id "CUFF.2134"; transcript_id "AT3G19150.2"; exon_number "3"; FPKM "1.3756335653"; frac "0.135721"; conf_lo "0.425762"; conf_hi "2.325506"; cov "7.178507";
Chr3	Cufflinks	transcript	6621988	6623278	1	-	.	gene_id "AT3G19160"; transcript_id "AT3G19160.1"; FPKM "0.0000000000"; frac "0.000000"; conf_lo "0.000000"; conf_hi "0.000000"; cov "0.000000"; full_read_support "no";
Chr3	Cufflinks	exon	6621988	6622470	1	-	.	gene_id "AT3G19160"; transcript_id "AT3G19160.1"; exon_number "1"; FPKM "0.0000000000"; frac "0.000000"; conf_lo "0.000000"; conf_hi "0.000000"; cov "0.000000";
Chr3	Cufflinks	exon	6622722	6623278	1	-	.	gene_id "AT3G19160"; transcript_id "AT3G19160.1"; exon_number "2"; FPKM "0.0000000000"; frac "0.000000"; conf_lo "0.000000"; conf_hi "0.000000"; cov "0.000000";
Chr3	Cufflinks	transcript	6625421	6632033	1000	-	.	gene_id "CUFF.2135"; transcript_id "AT3G19170.1"; FPKM "39.6008318830"; frac "1.000000"; conf_lo "37.268090"; conf_hi "41.933574"; cov "206.673860"; full_read_support "yes";
Chr3	Cufflinks	exon	6625421	6625719	1000	-	.	gene_id "CUFF.2135"; transcript_id "AT3G19170.1"; exon_number "1"; FPKM "39.6008318830"; frac "1.000000"; conf_lo "37.268090"; conf_hi "41.933574"; cov "206.673860";
Chr3	Cufflinks	exon	6625804	6625875	1000	-	.	gene_id "CUFF.2135"; transcript_id "AT3G19170.1"; exon_number "2"; FPKM "39.6008318830"; frac "1.000000"; conf_lo "37.268090"; conf_hi "41.933574"; cov "206.673860";
Chr3	Cufflinks	exon	6625967	6626147	1000	-	.	gene_id "CUFF.2135"; transcript_id "AT3G19170.1"; exon_number "3"; FPKM "39.6008318830"; frac "1.000000"; conf_lo "37.268090"; conf_hi "41.933574"; cov "206.673860";
Chr3	Cufflinks	exon	6626233	6626395	1000	-	.	gene_id "CUFF.2135"; transcript_id "AT3G19170.1"; exon_number "4"; FPKM "39.6008318830"; frac "1.000000"; conf_lo "37.268090"; conf_hi "41.933574"; cov "206.673860";
Chr3	Cufflinks	exon	6626485	6626749	1000	-	.	gene_id "CUFF.2135"; transcript_id "AT3G19170.1"; exon_number "5"; FPKM "39.6008318830"; frac "1.000000"; conf_lo "37.268090"; conf_hi "41.933574"; cov "206.673860";
Chr3	Cufflinks	exon	6626924	6627021	1000	-	.	gene_id "CUFF.2135"; transcript_id "AT3G19170.1"; exon_number "6"; FPKM "39.6008318830"; frac "1.000000"; conf_lo "37.268090"; conf_hi "41.933574"; cov "206.673860";
Chr3	Cufflinks	exon	6627110	6627193	1000	-	.	gene_id "CUFF.2135"; transcript_id "AT3G19170.1"; exon_number "7"; FPKM "39.6008318830"; frac "1.000000"; conf_lo "37.268090"; conf_hi "41.933574"; cov "206.673860";
Chr3	Cufflinks	exon	6627855	6628044	1000	-	.	gene_id "CUFF.2135"; transcript_id "AT3G19170.1"; exon_number "8"; FPKM "39.6008318830"; frac "1.000000"; conf_lo "37.268090"; conf_hi "41.933574"; cov "206.673860";
Chr3	Cufflinks	exon	6628281	6628408	1000	-	.	gene_id "CUFF.2135"; transcript_id "AT3G19170.1"; exon_number "9"; FPKM "39.6008318830"; frac "1.000000"; conf_lo "37.268090"; conf_hi "41.933574"; cov "206.673860";
Chr3	Cufflinks	exon	6628481	6628699	1000	-	.	gene_id "CUFF.2135"; transcript_id "AT3G19170.1"; exon_number "10"; FPKM "39.6008318830"; frac "1.000000"; conf_lo "37.268090"; conf_hi "41.933574"; cov "206.673860";
Chr3	Cufflinks	exon	6628770	6628934	1000	-	.	gene_id "CUFF.2135"; transcript_id "AT3G19170.1"; exon_number "11"; FPKM "39.6008318830"; frac "1.000000"; conf_lo "37.268090"; conf_hi "41.933574"; cov "206.673860";
Chr3	Cufflinks	exon	6629012	6629532	1000	-	.	gene_id "CUFF.2135"; transcript_id "AT3G19170.1"; exon_number "12"; FPKM "39.6008318830"; frac "1.000000"; conf_lo "37.268090"; conf_hi "41.933574"; cov "206.673860";
Chr3	Cufflinks	exon	6629644	6629734	1000	-	.	gene_id "CUFF.2135"; transcript_id "AT3G19170.1"; exon_number "13"; FPKM "39.6008318830"; frac "1.000000"; conf_lo "37.268090"; conf_hi "41.933574"; cov "206.673860";
Chr3	Cufflinks	exon	6629831	6629914	1000	-	.	gene_id "CUFF.2135"; transcript_id "AT3G19170.1"; exon_number "14"; FPKM "39.6008318830"; frac "1.000000"; conf_lo "37.268090"; conf_hi "41.933574"; cov "206.673860";
Chr3	Cufflinks	exon	6630137	6630207	1000	-	.	gene_id "CUFF.2135"; transcript_id "AT3G19170.1"; exon_number "15"; FPKM "39.6008318830"; frac "1.000000"; conf_lo "37.268090"; conf_hi "41.933574"; cov "206.673860";
Chr3	Cufflinks	exon	6630338	6630470	1000	-	.	gene_id "CUFF.2135"; transcript_id "AT3G19170.1"; exon_number "16"; FPKM "39.6008318830"; frac "1.000000"; conf_lo "37.268090"; conf_hi "41.933574"; cov "206.673860";
Chr3	Cufflinks	exon	6630599	6630773	1000	-	.	gene_id "CUFF.2135"; transcript_id "AT3G19170.1"; exon_number "17"; FPKM "39.6008318830"; frac "1.000000"; conf_lo "37.268090"; conf_hi "41.933574"; cov "206.673860";
Chr3	Cufflinks	exon	6631148	6631322	1000	-	.	gene_id "CUFF.2135"; transcript_id "AT3G19170.1"; exon_number "18"; FPKM "39.6008318830"; frac "1.000000"; conf_lo "37.268090"; conf_hi "41.933574"; cov "206.673860";
Chr3	Cufflinks	exon	6631589	6632033	1000	-	.	gene_id "CUFF.2135"; transcript_id "AT3G19170.1"; exon_number "19"; FPKM "39.6008318830"; frac "1.000000"; conf_lo "37.268090"; conf_hi "41.933574"; cov "206.673860";
Chr3	Cufflinks	transcript	6625425	6631968	1	-	.	gene_id "CUFF.2135"; transcript_id "AT3G19170.2"; FPKM "0.0000000000"; frac "0.000000"; conf_lo "0.000000"; conf_hi "0.035426"; cov "0.000000"; full_read_support "no";
Chr3	Cufflinks	exon	6625425	6625719	1	-	.	gene_id "CUFF.2135"; transcript_id "AT3G19170.2"; exon_number "1"; FPKM "0.0000000000"; frac "0.000000"; conf_lo "0.000000"; conf_hi "0.035426"; cov "0.000000";
Chr3	Cufflinks	exon	6625804	6625875	1	-	.	gene_id "CUFF.2135"; transcript_id "AT3G19170.2"; exon_number "2"; FPKM "0.0000000000"; frac "0.000000"; conf_lo "0.000000"; conf_hi "0.035426"; cov "0.000000";
Chr3	Cufflinks	exon	6625967	6626147	1	-	.	gene_id "CUFF.2135"; transcript_id "AT3G19170.2"; exon_number "3"; FPKM "0.0000000000"; frac "0.000000"; conf_lo "0.000000"; conf_hi "0.035426"; cov "0.000000";
Chr3	Cufflinks	exon	6626233	6626395	1	-	.	gene_id "CUFF.2135"; transcript_id "AT3G19170.2"; exon_number "4"; FPKM "0.0000000000"; frac "0.000000"; conf_lo "0.000000"; conf_hi "0.035426"; cov "0.000000";
Chr3	Cufflinks	exon	6626485	6626749	1	-	.	gene_id "CUFF.2135"; transcript_id "AT3G19170.2"; exon_number "5"; FPKM "0.0000000000"; frac "0.000000"; conf_lo "0.000000"; conf_hi "0.035426"; cov "0.000000";
Chr3	Cufflinks	exon	6626924	6627021	1	-	.	gene_id "CUFF.2135"; transcript_id "AT3G19170.2"; exon_number "6"; FPKM "0.0000000000"; frac "0.000000"; conf_lo "0.000000"; conf_hi "0.035426"; cov "0.000000";
Chr3	Cufflinks	exon	6627110	6627193	1	-	.	gene_id "CUFF.2135"; transcript_id "AT3G19170.2"; exon_number "7"; FPKM "0.0000000000"; frac "0.000000"; conf_lo "0.000000"; conf_hi "0.035426"; cov "0.000000";
Chr3	Cufflinks	exon	6627855	6628044	1	-	.	gene_id "CUFF.2135"; transcript_id "AT3G19170.2"; exon_number "8"; FPKM "0.0000000000"; frac "0.000000"; conf_lo "0.000000"; conf_hi "0.035426"; cov "0.000000";
Chr3	Cufflinks	exon	6628281	6628408	1	-	.	gene_id "CUFF.2135"; transcript_id "AT3G19170.2"; exon_number "9"; FPKM "0.0000000000"; frac "0.000000"; conf_lo "0.000000"; conf_hi "0.035426"; cov "0.000000";
Chr3	Cufflinks	exon	6628481	6628699	1	-	.	gene_id "CUFF.2135"; transcript_id "AT3G19170.2"; exon_number "10"; FPKM "0.0000000000"; frac "0.000000"; conf_lo "0.000000"; conf_hi "0.035426"; cov "0.000000";
Chr3	Cufflinks	exon	6628770	6628934	1	-	.	gene_id "CUFF.2135"; transcript_id "AT3G19170.2"; exon_number "11"; FPKM "0.0000000000"; frac "0.000000"; conf_lo "0.000000"; conf_hi "0.035426"; cov "0.000000";
Chr3	Cufflinks	exon	6629012	6629532	1	-	.	gene_id "CUFF.2135"; transcript_id "AT3G19170.2"; exon_number "12"; FPKM "0.0000000000"; frac "0.000000"; conf_lo "0.000000"; conf_hi "0.035426"; cov "0.000000";
Chr3	Cufflinks	exon	6629644	6629734	1	-	.	gene_id "CUFF.2135"; transcript_id "AT3G19170.2"; exon_number "13"; FPKM "0.0000000000"; frac "0.000000"; conf_lo "0.000000"; conf_hi "0.035426"; cov "0.000000";
Chr3	Cufflinks	exon	6629831	6629914	1	-	.	gene_id "CUFF.2135"; transcript_id "AT3G19170.2"; exon_number "14"; FPKM "0.0000000000"; frac "0.000000"; conf_lo "0.000000"; conf_hi "0.035426"; cov "0.000000";
Chr3	Cufflinks	exon	6630220	6630257	1	-	.	gene_id "CUFF.2135"; transcript_id "AT3G19170.2"; exon_number "15"; FPKM "0.0000000000"; frac "0.000000"; conf_lo "0.000000"; conf_hi "0.035426"; cov "0.000000";
Chr3	Cufflinks	exon	6630338	6630470	1	-	.	gene_id "CUFF.2135"; transcript_id "AT3G19170.2"; exon_number "16"; FPKM "0.0000000000"; frac "0.000000"; conf_lo "0.000000"; conf_hi "0.035426"; cov "0.000000";
Chr3	Cufflinks	exon	6630599	6630773	1	-	.	gene_id "CUFF.2135"; transcript_id "AT3G19170.2"; exon_number "17"; FPKM "0.0000000000"; frac "0.000000"; conf_lo "0.000000"; conf_hi "0.035426"; cov "0.000000";
Chr3	Cufflinks	exon	6631148	6631322	1	-	.	gene_id "CUFF.2135"; transcript_id "AT3G19170.2"; exon_number "18"; FPKM "0.0000000000"; frac "0.000000"; conf_lo "0.000000"; conf_hi "0.035426"; cov "0.000000";
Chr3	Cufflinks	exon	6631589	6631968	1	-	.	gene_id "CUFF.2135"; transcript_id "AT3G19170.2"; exon_number "19"; FPKM "0.0000000000"; frac "0.000000"; conf_lo "0.000000"; conf_hi "0.035426"; cov "0.000000";
Chr3	Cufflinks	transcript	6632654	6637224	292	+	.	gene_id "CUFF.2136"; transcript_id "CUFF.2136.1"; FPKM "0.7494969333"; frac "0.227083"; conf_lo "0.415303"; conf_hi "1.083691"; cov "3.910856"; full_read_support "yes";
Chr3	Cufflinks	exon	6632654	6633112	292	+	.	gene_id "CUFF.2136"; transcript_id "CUFF.2136.1"; exon_number "1"; FPKM "0.7494969333"; frac "0.227083"; conf_lo "0.415303"; conf_hi "1.083691"; cov "3.910856";
Chr3	Cufflinks	exon	6633412	6633525	292	+	.	gene_id "CUFF.2136"; transcript_id "CUFF.2136.1"; exon_number "2"; FPKM "0.7494969333"; frac "0.227083"; conf_lo "0.415303"; conf_hi "1.083691"; cov "3.910856";
Chr3	Cufflinks	exon	6633603	6633740	292	+	.	gene_id "CUFF.2136"; transcript_id "CUFF.2136.1"; exon_number "3"; FPKM "0.7494969333"; frac "0.227083"; conf_lo "0.415303"; conf_hi "1.083691"; cov "3.910856";
Chr3	Cufflinks	exon	6633816	6633920	292	+	.	gene_id "CUFF.2136"; transcript_id "CUFF.2136.1"; exon_number "4"; FPKM "0.7494969333"; frac "0.227083"; conf_lo "0.415303"; conf_hi "1.083691"; cov "3.910856";
Chr3	Cufflinks	exon	6634012	6634134	292	+	.	gene_id "CUFF.2136"; transcript_id "CUFF.2136.1"; exon_number "5"; FPKM "0.7494969333"; frac "0.227083"; conf_lo "0.415303"; conf_hi "1.083691"; cov "3.910856";
Chr3	Cufflinks	exon	6634345	6634713	292	+	.	gene_id "CUFF.2136"; transcript_id "CUFF.2136.1"; exon_number "6"; FPKM "0.7494969333"; frac "0.227083"; conf_lo "0.415303"; conf_hi "1.083691"; cov "3.910856";
Chr3	Cufflinks	exon	6634816	6634911	292	+	.	gene_id "CUFF.2136"; transcript_id "CUFF.2136.1"; exon_number "7"; FPKM "0.7494969333"; frac "0.227083"; conf_lo "0.415303"; conf_hi "1.083691"; cov "3.910856";
Chr3	Cufflinks	exon	6635581	6635646	292	+	.	gene_id "CUFF.2136"; transcript_id "CUFF.2136.1"; exon_number "8"; FPKM "0.7494969333"; frac "0.227083"; conf_lo "0.415303"; conf_hi "1.083691"; cov "3.910856";
Chr3	Cufflinks	exon	6635732	6636782	292	+	.	gene_id "CUFF.2136"; transcript_id "CUFF.2136.1"; exon_number "9"; FPKM "0.7494969333"; frac "0.227083"; conf_lo "0.415303"; conf_hi "1.083691"; cov "3.910856";
Chr3	Cufflinks	exon	6636869	6637224	292	+	.	gene_id "CUFF.2136"; transcript_id "CUFF.2136.1"; exon_number "10"; FPKM "0.7494969333"; frac "0.227083"; conf_lo "0.415303"; conf_hi "1.083691"; cov "3.910856";
Chr3	Cufflinks	transcript	6632676	6637224	1	+	.	gene_id "CUFF.2136"; transcript_id "AT3G19180.2"; FPKM "0.0000000000"; frac "0.000000"; conf_lo "0.000000"; conf_hi "0.041658"; cov "0.000000"; full_read_support "yes";
Chr3	Cufflinks	exon	6632676	6633112	1	+	.	gene_id "CUFF.2136"; transcript_id "AT3G19180.2"; exon_number "1"; FPKM "0.0000000000"; frac "0.000000"; conf_lo "0.000000"; conf_hi "0.041658"; cov "0.000000";
Chr3	Cufflinks	exon	6633412	6633525	1	+	.	gene_id "CUFF.2136"; transcript_id "AT3G19180.2"; exon_number "2"; FPKM "0.0000000000"; frac "0.000000"; conf_lo "0.000000"; conf_hi "0.041658"; cov "0.000000";
Chr3	Cufflinks	exon	6633603	6633740	1	+	.	gene_id "CUFF.2136"; transcript_id "AT3G19180.2"; exon_number "3"; FPKM "0.0000000000"; frac "0.000000"; conf_lo "0.000000"; conf_hi "0.041658"; cov "0.000000";
Chr3	Cufflinks	exon	6633816	6633920	1	+	.	gene_id "CUFF.2136"; transcript_id "AT3G19180.2"; exon_number "4"; FPKM "0.0000000000"; frac "0.000000"; conf_lo "0.000000"; conf_hi "0.041658"; cov "0.000000";
Chr3	Cufflinks	exon	6634012	6634134	1	+	.	gene_id "CUFF.2136"; transcript_id "AT3G19180.2"; exon_number "5"; FPKM "0.0000000000"; frac "0.000000"; conf_lo "0.000000"; conf_hi "0.041658"; cov "0.000000";
Chr3	Cufflinks	exon	6634345	6634713	1	+	.	gene_id "CUFF.2136"; transcript_id "AT3G19180.2"; exon_number "6"; FPKM "0.0000000000"; frac "0.000000"; conf_lo "0.000000"; conf_hi "0.041658"; cov "0.000000";
Chr3	Cufflinks	exon	6634816	6634911	1	+	.	gene_id "CUFF.2136"; transcript_id "AT3G19180.2"; exon_number "7"; FPKM "0.0000000000"; frac "0.000000"; conf_lo "0.000000"; conf_hi "0.041658"; cov "0.000000";
Chr3	Cufflinks	exon	6635056	6635172	1	+	.	gene_id "CUFF.2136"; transcript_id "AT3G19180.2"; exon_number "8"; FPKM "0.0000000000"; frac "0.000000"; conf_lo "0.000000"; conf_hi "0.041658"; cov "0.000000";
Chr3	Cufflinks	exon	6635581	6635646	1	+	.	gene_id "CUFF.2136"; transcript_id "AT3G19180.2"; exon_number "9"; FPKM "0.0000000000"; frac "0.000000"; conf_lo "0.000000"; conf_hi "0.041658"; cov "0.000000";
Chr3	Cufflinks	exon	6635732	6636782	1	+	.	gene_id "CUFF.2136"; transcript_id "AT3G19180.2"; exon_number "10"; FPKM "0.0000000000"; frac "0.000000"; conf_lo "0.000000"; conf_hi "0.041658"; cov "0.000000";
Chr3	Cufflinks	exon	6636869	6637224	1	+	.	gene_id "CUFF.2136"; transcript_id "AT3G19180.2"; exon_number "11"; FPKM "0.0000000000"; frac "0.000000"; conf_lo "0.000000"; conf_hi "0.041658"; cov "0.000000";
Chr3	Cufflinks	transcript	6632676	6637224	1000	+	.	gene_id "CUFF.2136"; transcript_id "AT3G19180.1"; FPKM "2.5625934715"; frac "0.772917"; conf_lo "2.033566"; conf_hi "3.091621"; cov "13.371546"; full_read_support "yes";
Chr3	Cufflinks	exon	6632676	6633112	1000	+	.	gene_id "CUFF.2136"; transcript_id "AT3G19180.1"; exon_number "1"; FPKM "2.5625934715"; frac "0.772917"; conf_lo "2.033566"; conf_hi "3.091621"; cov "13.371546";
Chr3	Cufflinks	exon	6633412	6633525	1000	+	.	gene_id "CUFF.2136"; transcript_id "AT3G19180.1"; exon_number "2"; FPKM "2.5625934715"; frac "0.772917"; conf_lo "2.033566"; conf_hi "3.091621"; cov "13.371546";
Chr3	Cufflinks	exon	6633603	6633740	1000	+	.	gene_id "CUFF.2136"; transcript_id "AT3G19180.1"; exon_number "3"; FPKM "2.5625934715"; frac "0.772917"; conf_lo "2.033566"; conf_hi "3.091621"; cov "13.371546";
Chr3	Cufflinks	exon	6633816	6633920	1000	+	.	gene_id "CUFF.2136"; transcript_id "AT3G19180.1"; exon_number "4"; FPKM "2.5625934715"; frac "0.772917"; conf_lo "2.033566"; conf_hi "3.091621"; cov "13.371546";
Chr3	Cufflinks	exon	6634012	6634134	1000	+	.	gene_id "CUFF.2136"; transcript_id "AT3G19180.1"; exon_number "5"; FPKM "2.5625934715"; frac "0.772917"; conf_lo "2.033566"; conf_hi "3.091621"; cov "13.371546";
Chr3	Cufflinks	exon	6634345	6634713	1000	+	.	gene_id "CUFF.2136"; transcript_id "AT3G19180.1"; exon_number "6"; FPKM "2.5625934715"; frac "0.772917"; conf_lo "2.033566"; conf_hi "3.091621"; cov "13.371546";
Chr3	Cufflinks	exon	6634816	6634911	1000	+	.	gene_id "CUFF.2136"; transcript_id "AT3G19180.1"; exon_number "7"; FPKM "2.5625934715"; frac "0.772917"; conf_lo "2.033566"; conf_hi "3.091621"; cov "13.371546";
Chr3	Cufflinks	exon	6635056	6635172	1000	+	.	gene_id "CUFF.2136"; transcript_id "AT3G19180.1"; exon_number "8"; FPKM "2.5625934715"; frac "0.772917"; conf_lo "2.033566"; conf_hi "3.091621"; cov "13.371546";
Chr3	Cufflinks	exon	6635581	6635646	1000	+	.	gene_id "CUFF.2136"; transcript_id "AT3G19180.1"; exon_number "9"; FPKM "2.5625934715"; frac "0.772917"; conf_lo "2.033566"; conf_hi "3.091621"; cov "13.371546";
Chr3	Cufflinks	exon	6635732	6636484	1000	+	.	gene_id "CUFF.2136"; transcript_id "AT3G19180.1"; exon_number "10"; FPKM "2.5625934715"; frac "0.772917"; conf_lo "2.033566"; conf_hi "3.091621"; cov "13.371546";
Chr3	Cufflinks	exon	6636592	6636782	1000	+	.	gene_id "CUFF.2136"; transcript_id "AT3G19180.1"; exon_number "11"; FPKM "2.5625934715"; frac "0.772917"; conf_lo "2.033566"; conf_hi "3.091621"; cov "13.371546";
Chr3	Cufflinks	exon	6636869	6637224	1000	+	.	gene_id "CUFF.2136"; transcript_id "AT3G19180.1"; exon_number "12"; FPKM "2.5625934715"; frac "0.772917"; conf_lo "2.033566"; conf_hi "3.091621"; cov "13.371546";
Chr3	Cufflinks	transcript	6637443	6639278	1000	+	.	gene_id "AT3G19184"; transcript_id "AT3G19184.1"; FPKM "0.5305213566"; frac "1.000000"; conf_lo "0.155812"; conf_hi "0.905231"; cov "2.771246"; full_read_support "no";
Chr3	Cufflinks	exon	6637443	6637701	1000	+	.	gene_id "AT3G19184"; transcript_id "AT3G19184.1"; exon_number "1"; FPKM "0.5305213566"; frac "1.000000"; conf_lo "0.155812"; conf_hi "0.905231"; cov "2.771246";
Chr3	Cufflinks	exon	6637781	6637870	1000	+	.	gene_id "AT3G19184"; transcript_id "AT3G19184.1"; exon_number "2"; FPKM "0.5305213566"; frac "1.000000"; conf_lo "0.155812"; conf_hi "0.905231"; cov "2.771246";
Chr3	Cufflinks	exon	6638074	6638108	1000	+	.	gene_id "AT3G19184"; transcript_id "AT3G19184.1"; exon_number "3"; FPKM "0.5305213566"; frac "1.000000"; conf_lo "0.155812"; conf_hi "0.905231"; cov "2.771246";
Chr3	Cufflinks	exon	6638207	6638369	1000	+	.	gene_id "AT3G19184"; transcript_id "AT3G19184.1"; exon_number "4"; FPKM "0.5305213566"; frac "1.000000"; conf_lo "0.155812"; conf_hi "0.905231"; cov "2.771246";
Chr3	Cufflinks	exon	6638461	6638667	1000	+	.	gene_id "AT3G19184"; transcript_id "AT3G19184.1"; exon_number "5"; FPKM "0.5305213566"; frac "1.000000"; conf_lo "0.155812"; conf_hi "0.905231"; cov "2.771246";
Chr3	Cufflinks	exon	6638753	6638933	1000	+	.	gene_id "AT3G19184"; transcript_id "AT3G19184.1"; exon_number "6"; FPKM "0.5305213566"; frac "1.000000"; conf_lo "0.155812"; conf_hi "0.905231"; cov "2.771246";
Chr3	Cufflinks	exon	6639025	6639278	1000	+	.	gene_id "AT3G19184"; transcript_id "AT3G19184.1"; exon_number "7"; FPKM "0.5305213566"; frac "1.000000"; conf_lo "0.155812"; conf_hi "0.905231"; cov "2.771246";
Chr3	Cufflinks	transcript	6649228	6650077	1000	-	.	gene_id "AT3G19200"; transcript_id "AT3G19200.1"; FPKM "3.3074524761"; frac "1.000000"; conf_lo "2.081655"; conf_hi "4.533250"; cov "17.210021"; full_read_support "yes";
Chr3	Cufflinks	exon	6649228	6649513	1000	-	.	gene_id "AT3G19200"; transcript_id "AT3G19200.1"; exon_number "1"; FPKM "3.3074524761"; frac "1.000000"; conf_lo "2.081655"; conf_hi "4.533250"; cov "17.210021";
Chr3	Cufflinks	exon	6649611	6650077	1000	-	.	gene_id "AT3G19200"; transcript_id "AT3G19200.1"; exon_number "2"; FPKM "3.3074524761"; frac "1.000000"; conf_lo "2.081655"; conf_hi "4.533250"; cov "17.210021";
Chr3	Cufflinks	transcript	6652605	6658505	259	-	.	gene_id "CUFF.2137"; transcript_id "CUFF.2137.1"; FPKM "0.3233714368"; frac "0.206946"; conf_lo "0.117095"; conf_hi "0.529648"; cov "1.686904"; full_read_support "no";
Chr3	Cufflinks	exon	6652605	6653107	259	-	.	gene_id "CUFF.2137"; transcript_id "CUFF.2137.1"; exon_number "1"; FPKM "0.3233714368"; frac "0.206946"; conf_lo "0.117095"; conf_hi "0.529648"; cov "1.686904";
Chr3	Cufflinks	exon	6653228	6653326	259	-	.	gene_id "CUFF.2137"; transcript_id "CUFF.2137.1"; exon_number "2"; FPKM "0.3233714368"; frac "0.206946"; conf_lo "0.117095"; conf_hi "0.529648"; cov "1.686904";
Chr3	Cufflinks	exon	6653478	6653661	259	-	.	gene_id "CUFF.2137"; transcript_id "CUFF.2137.1"; exon_number "3"; FPKM "0.3233714368"; frac "0.206946"; conf_lo "0.117095"; conf_hi "0.529648"; cov "1.686904";
Chr3	Cufflinks	exon	6653809	6653867	259	-	.	gene_id "CUFF.2137"; transcript_id "CUFF.2137.1"; exon_number "4"; FPKM "0.3233714368"; frac "0.206946"; conf_lo "0.117095"; conf_hi "0.529648"; cov "1.686904";
Chr3	Cufflinks	exon	6653955	6654032	259	-	.	gene_id "CUFF.2137"; transcript_id "CUFF.2137.1"; exon_number "5"; FPKM "0.3233714368"; frac "0.206946"; conf_lo "0.117095"; conf_hi "0.529648"; cov "1.686904";
Chr3	Cufflinks	exon	6654127	6654210	259	-	.	gene_id "CUFF.2137"; transcript_id "CUFF.2137.1"; exon_number "6"; FPKM "0.3233714368"; frac "0.206946"; conf_lo "0.117095"; conf_hi "0.529648"; cov "1.686904";
Chr3	Cufflinks	exon	6654310	6654423	259	-	.	gene_id "CUFF.2137"; transcript_id "CUFF.2137.1"; exon_number "7"; FPKM "0.3233714368"; frac "0.206946"; conf_lo "0.117095"; conf_hi "0.529648"; cov "1.686904";
Chr3	Cufflinks	exon	6654497	6654616	259	-	.	gene_id "CUFF.2137"; transcript_id "CUFF.2137.1"; exon_number "8"; FPKM "0.3233714368"; frac "0.206946"; conf_lo "0.117095"; conf_hi "0.529648"; cov "1.686904";
Chr3	Cufflinks	exon	6655094	6655226	259	-	.	gene_id "CUFF.2137"; transcript_id "CUFF.2137.1"; exon_number "9"; FPKM "0.3233714368"; frac "0.206946"; conf_lo "0.117095"; conf_hi "0.529648"; cov "1.686904";
Chr3	Cufflinks	exon	6655292	6655383	259	-	.	gene_id "CUFF.2137"; transcript_id "CUFF.2137.1"; exon_number "10"; FPKM "0.3233714368"; frac "0.206946"; conf_lo "0.117095"; conf_hi "0.529648"; cov "1.686904";
Chr3	Cufflinks	exon	6655595	6655712	259	-	.	gene_id "CUFF.2137"; transcript_id "CUFF.2137.1"; exon_number "11"; FPKM "0.3233714368"; frac "0.206946"; conf_lo "0.117095"; conf_hi "0.529648"; cov "1.686904";
Chr3	Cufflinks	exon	6655803	6655840	259	-	.	gene_id "CUFF.2137"; transcript_id "CUFF.2137.1"; exon_number "12"; FPKM "0.3233714368"; frac "0.206946"; conf_lo "0.117095"; conf_hi "0.529648"; cov "1.686904";
Chr3	Cufflinks	exon	6656115	6656165	259	-	.	gene_id "CUFF.2137"; transcript_id "CUFF.2137.1"; exon_number "13"; FPKM "0.3233714368"; frac "0.206946"; conf_lo "0.117095"; conf_hi "0.529648"; cov "1.686904";
Chr3	Cufflinks	exon	6656365	6656460	259	-	.	gene_id "CUFF.2137"; transcript_id "CUFF.2137.1"; exon_number "14"; FPKM "0.3233714368"; frac "0.206946"; conf_lo "0.117095"; conf_hi "0.529648"; cov "1.686904";
Chr3	Cufflinks	exon	6656856	6656942	259	-	.	gene_id "CUFF.2137"; transcript_id "CUFF.2137.1"; exon_number "15"; FPKM "0.3233714368"; frac "0.206946"; conf_lo "0.117095"; conf_hi "0.529648"; cov "1.686904";
Chr3	Cufflinks	exon	6657038	6657094	259	-	.	gene_id "CUFF.2137"; transcript_id "CUFF.2137.1"; exon_number "16"; FPKM "0.3233714368"; frac "0.206946"; conf_lo "0.117095"; conf_hi "0.529648"; cov "1.686904";
Chr3	Cufflinks	exon	6657186	6657620	259	-	.	gene_id "CUFF.2137"; transcript_id "CUFF.2137.1"; exon_number "17"; FPKM "0.3233714368"; frac "0.206946"; conf_lo "0.117095"; conf_hi "0.529648"; cov "1.686904";
Chr3	Cufflinks	exon	6657714	6657800	259	-	.	gene_id "CUFF.2137"; transcript_id "CUFF.2137.1"; exon_number "18"; FPKM "0.3233714368"; frac "0.206946"; conf_lo "0.117095"; conf_hi "0.529648"; cov "1.686904";
Chr3	Cufflinks	exon	6658080	6658505	259	-	.	gene_id "CUFF.2137"; transcript_id "CUFF.2137.1"; exon_number "19"; FPKM "0.3233714368"; frac "0.206946"; conf_lo "0.117095"; conf_hi "0.529648"; cov "1.686904";
Chr3	Cufflinks	transcript	6652745	6658938	1000	-	.	gene_id "CUFF.2137"; transcript_id "AT3G19210.1"; FPKM "1.2448596814"; frac "0.793054"; conf_lo "0.887955"; conf_hi "1.601765"; cov "6.493953"; full_read_support "yes";
Chr3	Cufflinks	exon	6652745	6653107	1000	-	.	gene_id "CUFF.2137"; transcript_id "AT3G19210.1"; exon_number "1"; FPKM "1.2448596814"; frac "0.793054"; conf_lo "0.887955"; conf_hi "1.601765"; cov "6.493953";
Chr3	Cufflinks	exon	6653228	6653326	1000	-	.	gene_id "CUFF.2137"; transcript_id "AT3G19210.1"; exon_number "2"; FPKM "1.2448596814"; frac "0.793054"; conf_lo "0.887955"; conf_hi "1.601765"; cov "6.493953";
Chr3	Cufflinks	exon	6653478	6653661	1000	-	.	gene_id "CUFF.2137"; transcript_id "AT3G19210.1"; exon_number "3"; FPKM "1.2448596814"; frac "0.793054"; conf_lo "0.887955"; conf_hi "1.601765"; cov "6.493953";
Chr3	Cufflinks	exon	6653809	6653867	1000	-	.	gene_id "CUFF.2137"; transcript_id "AT3G19210.1"; exon_number "4"; FPKM "1.2448596814"; frac "0.793054"; conf_lo "0.887955"; conf_hi "1.601765"; cov "6.493953";
Chr3	Cufflinks	exon	6653955	6654032	1000	-	.	gene_id "CUFF.2137"; transcript_id "AT3G19210.1"; exon_number "5"; FPKM "1.2448596814"; frac "0.793054"; conf_lo "0.887955"; conf_hi "1.601765"; cov "6.493953";
Chr3	Cufflinks	exon	6654127	6654210	1000	-	.	gene_id "CUFF.2137"; transcript_id "AT3G19210.1"; exon_number "6"; FPKM "1.2448596814"; frac "0.793054"; conf_lo "0.887955"; conf_hi "1.601765"; cov "6.493953";
Chr3	Cufflinks	exon	6654310	6654423	1000	-	.	gene_id "CUFF.2137"; transcript_id "AT3G19210.1"; exon_number "7"; FPKM "1.2448596814"; frac "0.793054"; conf_lo "0.887955"; conf_hi "1.601765"; cov "6.493953";
Chr3	Cufflinks	exon	6654497	6654616	1000	-	.	gene_id "CUFF.2137"; transcript_id "AT3G19210.1"; exon_number "8"; FPKM "1.2448596814"; frac "0.793054"; conf_lo "0.887955"; conf_hi "1.601765"; cov "6.493953";
Chr3	Cufflinks	exon	6655094	6655226	1000	-	.	gene_id "CUFF.2137"; transcript_id "AT3G19210.1"; exon_number "9"; FPKM "1.2448596814"; frac "0.793054"; conf_lo "0.887955"; conf_hi "1.601765"; cov "6.493953";
Chr3	Cufflinks	exon	6655292	6655383	1000	-	.	gene_id "CUFF.2137"; transcript_id "AT3G19210.1"; exon_number "10"; FPKM "1.2448596814"; frac "0.793054"; conf_lo "0.887955"; conf_hi "1.601765"; cov "6.493953";
Chr3	Cufflinks	exon	6655595	6655681	1000	-	.	gene_id "CUFF.2137"; transcript_id "AT3G19210.1"; exon_number "11"; FPKM "1.2448596814"; frac "0.793054"; conf_lo "0.887955"; conf_hi "1.601765"; cov "6.493953";
Chr3	Cufflinks	exon	6655766	6655840	1000	-	.	gene_id "CUFF.2137"; transcript_id "AT3G19210.1"; exon_number "12"; FPKM "1.2448596814"; frac "0.793054"; conf_lo "0.887955"; conf_hi "1.601765"; cov "6.493953";
Chr3	Cufflinks	exon	6656115	6656165	1000	-	.	gene_id "CUFF.2137"; transcript_id "AT3G19210.1"; exon_number "13"; FPKM "1.2448596814"; frac "0.793054"; conf_lo "0.887955"; conf_hi "1.601765"; cov "6.493953";
Chr3	Cufflinks	exon	6656365	6656460	1000	-	.	gene_id "CUFF.2137"; transcript_id "AT3G19210.1"; exon_number "14"; FPKM "1.2448596814"; frac "0.793054"; conf_lo "0.887955"; conf_hi "1.601765"; cov "6.493953";
Chr3	Cufflinks	exon	6656856	6656942	1000	-	.	gene_id "CUFF.2137"; transcript_id "AT3G19210.1"; exon_number "15"; FPKM "1.2448596814"; frac "0.793054"; conf_lo "0.887955"; conf_hi "1.601765"; cov "6.493953";
Chr3	Cufflinks	exon	6657038	6657094	1000	-	.	gene_id "CUFF.2137"; transcript_id "AT3G19210.1"; exon_number "16"; FPKM "1.2448596814"; frac "0.793054"; conf_lo "0.887955"; conf_hi "1.601765"; cov "6.493953";
Chr3	Cufflinks	exon	6657186	6657311	1000	-	.	gene_id "CUFF.2137"; transcript_id "AT3G19210.1"; exon_number "17"; FPKM "1.2448596814"; frac "0.793054"; conf_lo "0.887955"; conf_hi "1.601765"; cov "6.493953";
Chr3	Cufflinks	exon	6657380	6657620	1000	-	.	gene_id "CUFF.2137"; transcript_id "AT3G19210.1"; exon_number "18"; FPKM "1.2448596814"; frac "0.793054"; conf_lo "0.887955"; conf_hi "1.601765"; cov "6.493953";
Chr3	Cufflinks	exon	6657714	6657800	1000	-	.	gene_id "CUFF.2137"; transcript_id "AT3G19210.1"; exon_number "19"; FPKM "1.2448596814"; frac "0.793054"; conf_lo "0.887955"; conf_hi "1.601765"; cov "6.493953";
Chr3	Cufflinks	exon	6658080	6658451	1000	-	.	gene_id "CUFF.2137"; transcript_id "AT3G19210.1"; exon_number "20"; FPKM "1.2448596814"; frac "0.793054"; conf_lo "0.887955"; conf_hi "1.601765"; cov "6.493953";
Chr3	Cufflinks	exon	6658695	6658938	1000	-	.	gene_id "CUFF.2137"; transcript_id "AT3G19210.1"; exon_number "21"; FPKM "1.2448596814"; frac "0.793054"; conf_lo "0.887955"; conf_hi "1.601765"; cov "6.493953";
Chr3	Cufflinks	transcript	6652778	6658988	1	-	.	gene_id "CUFF.2137"; transcript_id "AT3G19210.2"; FPKM "0.0000000000"; frac "0.000000"; conf_lo "0.000000"; conf_hi "0.043422"; cov "0.000000"; full_read_support "no";
Chr3	Cufflinks	exon	6652778	6653107	1	-	.	gene_id "CUFF.2137"; transcript_id "AT3G19210.2"; exon_number "1"; FPKM "0.0000000000"; frac "0.000000"; conf_lo "0.000000"; conf_hi "0.043422"; cov "0.000000";
Chr3	Cufflinks	exon	6653228	6653326	1	-	.	gene_id "CUFF.2137"; transcript_id "AT3G19210.2"; exon_number "2"; FPKM "0.0000000000"; frac "0.000000"; conf_lo "0.000000"; conf_hi "0.043422"; cov "0.000000";
Chr3	Cufflinks	exon	6653478	6653661	1	-	.	gene_id "CUFF.2137"; transcript_id "AT3G19210.2"; exon_number "3"; FPKM "0.0000000000"; frac "0.000000"; conf_lo "0.000000"; conf_hi "0.043422"; cov "0.000000";
Chr3	Cufflinks	exon	6653809	6653867	1	-	.	gene_id "CUFF.2137"; transcript_id "AT3G19210.2"; exon_number "4"; FPKM "0.0000000000"; frac "0.000000"; conf_lo "0.000000"; conf_hi "0.043422"; cov "0.000000";
Chr3	Cufflinks	exon	6653955	6654032	1	-	.	gene_id "CUFF.2137"; transcript_id "AT3G19210.2"; exon_number "5"; FPKM "0.0000000000"; frac "0.000000"; conf_lo "0.000000"; conf_hi "0.043422"; cov "0.000000";
Chr3	Cufflinks	exon	6654127	6654210	1	-	.	gene_id "CUFF.2137"; transcript_id "AT3G19210.2"; exon_number "6"; FPKM "0.0000000000"; frac "0.000000"; conf_lo "0.000000"; conf_hi "0.043422"; cov "0.000000";
Chr3	Cufflinks	exon	6654310	6654423	1	-	.	gene_id "CUFF.2137"; transcript_id "AT3G19210.2"; exon_number "7"; FPKM "0.0000000000"; frac "0.000000"; conf_lo "0.000000"; conf_hi "0.043422"; cov "0.000000";
Chr3	Cufflinks	exon	6654497	6654616	1	-	.	gene_id "CUFF.2137"; transcript_id "AT3G19210.2"; exon_number "8"; FPKM "0.0000000000"; frac "0.000000"; conf_lo "0.000000"; conf_hi "0.043422"; cov "0.000000";
Chr3	Cufflinks	exon	6655094	6655226	1	-	.	gene_id "CUFF.2137"; transcript_id "AT3G19210.2"; exon_number "9"; FPKM "0.0000000000"; frac "0.000000"; conf_lo "0.000000"; conf_hi "0.043422"; cov "0.000000";
Chr3	Cufflinks	exon	6655292	6655383	1	-	.	gene_id "CUFF.2137"; transcript_id "AT3G19210.2"; exon_number "10"; FPKM "0.0000000000"; frac "0.000000"; conf_lo "0.000000"; conf_hi "0.043422"; cov "0.000000";
Chr3	Cufflinks	exon	6655595	6655712	1	-	.	gene_id "CUFF.2137"; transcript_id "AT3G19210.2"; exon_number "11"; FPKM "0.0000000000"; frac "0.000000"; conf_lo "0.000000"; conf_hi "0.043422"; cov "0.000000";
Chr3	Cufflinks	exon	6655803	6655840	1	-	.	gene_id "CUFF.2137"; transcript_id "AT3G19210.2"; exon_number "12"; FPKM "0.0000000000"; frac "0.000000"; conf_lo "0.000000"; conf_hi "0.043422"; cov "0.000000";
Chr3	Cufflinks	exon	6656115	6656165	1	-	.	gene_id "CUFF.2137"; transcript_id "AT3G19210.2"; exon_number "13"; FPKM "0.0000000000"; frac "0.000000"; conf_lo "0.000000"; conf_hi "0.043422"; cov "0.000000";
Chr3	Cufflinks	exon	6656365	6656460	1	-	.	gene_id "CUFF.2137"; transcript_id "AT3G19210.2"; exon_number "14"; FPKM "0.0000000000"; frac "0.000000"; conf_lo "0.000000"; conf_hi "0.043422"; cov "0.000000";
Chr3	Cufflinks	exon	6656856	6656942	1	-	.	gene_id "CUFF.2137"; transcript_id "AT3G19210.2"; exon_number "15"; FPKM "0.0000000000"; frac "0.000000"; conf_lo "0.000000"; conf_hi "0.043422"; cov "0.000000";
Chr3	Cufflinks	exon	6657038	6657094	1	-	.	gene_id "CUFF.2137"; transcript_id "AT3G19210.2"; exon_number "16"; FPKM "0.0000000000"; frac "0.000000"; conf_lo "0.000000"; conf_hi "0.043422"; cov "0.000000";
Chr3	Cufflinks	exon	6657186	6657311	1	-	.	gene_id "CUFF.2137"; transcript_id "AT3G19210.2"; exon_number "17"; FPKM "0.0000000000"; frac "0.000000"; conf_lo "0.000000"; conf_hi "0.043422"; cov "0.000000";
Chr3	Cufflinks	exon	6657380	6657620	1	-	.	gene_id "CUFF.2137"; transcript_id "AT3G19210.2"; exon_number "18"; FPKM "0.0000000000"; frac "0.000000"; conf_lo "0.000000"; conf_hi "0.043422"; cov "0.000000";
Chr3	Cufflinks	exon	6657714	6657800	1	-	.	gene_id "CUFF.2137"; transcript_id "AT3G19210.2"; exon_number "19"; FPKM "0.0000000000"; frac "0.000000"; conf_lo "0.000000"; conf_hi "0.043422"; cov "0.000000";
Chr3	Cufflinks	exon	6658080	6658451	1	-	.	gene_id "CUFF.2137"; transcript_id "AT3G19210.2"; exon_number "20"; FPKM "0.0000000000"; frac "0.000000"; conf_lo "0.000000"; conf_hi "0.043422"; cov "0.000000";
Chr3	Cufflinks	exon	6658695	6658988	1	-	.	gene_id "CUFF.2137"; transcript_id "AT3G19210.2"; exon_number "21"; FPKM "0.0000000000"; frac "0.000000"; conf_lo "0.000000"; conf_hi "0.043422"; cov "0.000000";
Chr3	Cufflinks	transcript	6659164	6660852	1000	+	.	gene_id "CUFF.2138"; transcript_id "AT3G19220.1"; FPKM "8.9607038133"; frac "1.000000"; conf_lo "7.249144"; conf_hi "10.672263"; cov "46.759776"; full_read_support "yes";
Chr3	Cufflinks	exon	6659164	6659572	1000	+	.	gene_id "CUFF.2138"; transcript_id "AT3G19220.1"; exon_number "1"; FPKM "8.9607038133"; frac "1.000000"; conf_lo "7.249144"; conf_hi "10.672263"; cov "46.759776";
Chr3	Cufflinks	exon	6660099	6660225	1000	+	.	gene_id "CUFF.2138"; transcript_id "AT3G19220.1"; exon_number "2"; FPKM "8.9607038133"; frac "1.000000"; conf_lo "7.249144"; conf_hi "10.672263"; cov "46.759776";
Chr3	Cufflinks	exon	6660418	6660852	1000	+	.	gene_id "CUFF.2138"; transcript_id "AT3G19220.1"; exon_number "3"; FPKM "8.9607038133"; frac "1.000000"; conf_lo "7.249144"; conf_hi "10.672263"; cov "46.759776";
Chr3	Cufflinks	transcript	6661088	6663519	1	-	.	gene_id "CUFF.2139"; transcript_id "AT3G19230.1"; FPKM "0.0000000000"; frac "0.000000"; conf_lo "0.000000"; conf_hi "0.000000"; cov "0.000000"; full_read_support "no";
Chr3	Cufflinks	exon	6661088	6661151	1	-	.	gene_id "CUFF.2139"; transcript_id "AT3G19230.1"; exon_number "1"; FPKM "0.0000000000"; frac "0.000000"; conf_lo "0.000000"; conf_hi "0.000000"; cov "0.000000";
Chr3	Cufflinks	exon	6661241	6661312	1	-	.	gene_id "CUFF.2139"; transcript_id "AT3G19230.1"; exon_number "2"; FPKM "0.0000000000"; frac "0.000000"; conf_lo "0.000000"; conf_hi "0.000000"; cov "0.000000";
Chr3	Cufflinks	exon	6661492	6661563	1	-	.	gene_id "CUFF.2139"; transcript_id "AT3G19230.1"; exon_number "3"; FPKM "0.0000000000"; frac "0.000000"; conf_lo "0.000000"; conf_hi "0.000000"; cov "0.000000";
Chr3	Cufflinks	exon	6661651	6661719	1	-	.	gene_id "CUFF.2139"; transcript_id "AT3G19230.1"; exon_number "4"; FPKM "0.0000000000"; frac "0.000000"; conf_lo "0.000000"; conf_hi "0.000000"; cov "0.000000";
Chr3	Cufflinks	exon	6661803	6661874	1	-	.	gene_id "CUFF.2139"; transcript_id "AT3G19230.1"; exon_number "5"; FPKM "0.0000000000"; frac "0.000000"; conf_lo "0.000000"; conf_hi "0.000000"; cov "0.000000";
Chr3	Cufflinks	exon	6661967	6662102	1	-	.	gene_id "CUFF.2139"; transcript_id "AT3G19230.1"; exon_number "6"; FPKM "0.0000000000"; frac "0.000000"; conf_lo "0.000000"; conf_hi "0.000000"; cov "0.000000";
Chr3	Cufflinks	exon	6662189	6662655	1	-	.	gene_id "CUFF.2139"; transcript_id "AT3G19230.1"; exon_number "7"; FPKM "0.0000000000"; frac "0.000000"; conf_lo "0.000000"; conf_hi "0.000000"; cov "0.000000";
Chr3	Cufflinks	exon	6662744	6663287	1	-	.	gene_id "CUFF.2139"; transcript_id "AT3G19230.1"; exon_number "8"; FPKM "0.0000000000"; frac "0.000000"; conf_lo "0.000000"; conf_hi "0.000000"; cov "0.000000";
Chr3	Cufflinks	exon	6663456	6663519	1	-	.	gene_id "CUFF.2139"; transcript_id "AT3G19230.1"; exon_number "9"; FPKM "0.0000000000"; frac "0.000000"; conf_lo "0.000000"; conf_hi "0.000000"; cov "0.000000";
Chr3	Cufflinks	transcript	6663708	6663780	1	+	.	gene_id "AT3G19235"; transcript_id "AT3G19235.1"; FPKM "0.0000000000"; frac "0.000000"; conf_lo "0.000000"; conf_hi "0.000000"; cov "0.000000"; full_read_support "no";
Chr3	Cufflinks	exon	6663708	6663780	1	+	.	gene_id "AT3G19235"; transcript_id "AT3G19235.1"; exon_number "1"; FPKM "0.0000000000"; frac "0.000000"; conf_lo "0.000000"; conf_hi "0.000000"; cov "0.000000";
Chr3	Cufflinks	transcript	6664250	6666558	1000	+	.	gene_id "AT3G19240"; transcript_id "AT3G19240.1"; FPKM "10.8529469828"; frac "1.000000"; conf_lo "9.638888"; conf_hi "12.067006"; cov "56.607762"; full_read_support "yes";
Chr3	Cufflinks	exon	6664250	6666038	1000	+	.	gene_id "AT3G19240"; transcript_id "AT3G19240.1"; exon_number "1"; FPKM "10.8529469828"; frac "1.000000"; conf_lo "9.638888"; conf_hi "12.067006"; cov "56.607762";
Chr3	Cufflinks	exon	6666133	6666558	1000	+	.	gene_id "AT3G19240"; transcript_id "AT3G19240.1"; exon_number "2"; FPKM "10.8529469828"; frac "1.000000"; conf_lo "9.638888"; conf_hi "12.067006"; cov "56.607762";
Chr3	Cufflinks	transcript	6666779	6668455	834	-	.	gene_id "CUFF.2140"; transcript_id "CUFF.2140.1"; FPKM "0.6969243502"; frac "0.492910"; conf_lo "0.296397"; conf_hi "1.097451"; cov "3.640473"; full_read_support "yes";
Chr3	Cufflinks	exon	6666779	6668455	834	-	.	gene_id "CUFF.2140"; transcript_id "CUFF.2140.1"; exon_number "1"; FPKM "0.6969243502"; frac "0.492910"; conf_lo "0.296397"; conf_hi "1.097451"; cov "3.640473";
Chr3	Cufflinks	transcript	6666842	6668395	1000	-	.	gene_id "CUFF.2140"; transcript_id "AT3G19250.1"; FPKM "0.8352027954"; frac "0.507090"; conf_lo "0.359740"; conf_hi "1.310666"; cov "4.362788"; full_read_support "yes";
Chr3	Cufflinks	exon	6666842	6667845	1000	-	.	gene_id "CUFF.2140"; transcript_id "AT3G19250.1"; exon_number "1"; FPKM "0.8352027954"; frac "0.507090"; conf_lo "0.359740"; conf_hi "1.310666"; cov "4.362788";
Chr3	Cufflinks	exon	6667930	6668395	1000	-	.	gene_id "CUFF.2140"; transcript_id "AT3G19250.1"; exon_number "2"; FPKM "0.8352027954"; frac "0.507090"; conf_lo "0.359740"; conf_hi "1.310666"; cov "4.362788";
Chr3	Cufflinks	transcript	6669087	6671519	519	-	.	gene_id "CUFF.2141"; transcript_id "CUFF.2141.1"; FPKM "1.2516345181"; frac "0.311167"; conf_lo "0.692518"; conf_hi "1.810751"; cov "6.534001"; full_read_support "yes";
Chr3	Cufflinks	exon	6669087	6669470	519	-	.	gene_id "CUFF.2141"; transcript_id "CUFF.2141.1"; exon_number "1"; FPKM "1.2516345181"; frac "0.311167"; conf_lo "0.692518"; conf_hi "1.810751"; cov "6.534001";
Chr3	Cufflinks	exon	6669679	6669857	519	-	.	gene_id "CUFF.2141"; transcript_id "CUFF.2141.1"; exon_number "2"; FPKM "1.2516345181"; frac "0.311167"; conf_lo "0.692518"; conf_hi "1.810751"; cov "6.534001";
Chr3	Cufflinks	exon	6669950	6670136	519	-	.	gene_id "CUFF.2141"; transcript_id "CUFF.2141.1"; exon_number "3"; FPKM "1.2516345181"; frac "0.311167"; conf_lo "0.692518"; conf_hi "1.810751"; cov "6.534001";
Chr3	Cufflinks	exon	6670431	6670585	519	-	.	gene_id "CUFF.2141"; transcript_id "CUFF.2141.1"; exon_number "4"; FPKM "1.2516345181"; frac "0.311167"; conf_lo "0.692518"; conf_hi "1.810751"; cov "6.534001";
Chr3	Cufflinks	exon	6670713	6670924	519	-	.	gene_id "CUFF.2141"; transcript_id "CUFF.2141.1"; exon_number "5"; FPKM "1.2516345181"; frac "0.311167"; conf_lo "0.692518"; conf_hi "1.810751"; cov "6.534001";
Chr3	Cufflinks	exon	6671123	6671519	519	-	.	gene_id "CUFF.2141"; transcript_id "CUFF.2141.1"; exon_number "6"; FPKM "1.2516345181"; frac "0.311167"; conf_lo "0.692518"; conf_hi "1.810751"; cov "6.534001";
Chr3	Cufflinks	transcript	6669146	6671519	1000	-	.	gene_id "CUFF.2141"; transcript_id "AT3G19260.1"; FPKM "2.4072111958"; frac "0.571278"; conf_lo "1.632385"; conf_hi "3.182038"; cov "12.566544"; full_read_support "yes";
Chr3	Cufflinks	exon	6669146	6669470	1000	-	.	gene_id "CUFF.2141"; transcript_id "AT3G19260.1"; exon_number "1"; FPKM "2.4072111958"; frac "0.571278"; conf_lo "1.632385"; conf_hi "3.182038"; cov "12.566544";
Chr3	Cufflinks	exon	6669679	6669857	1000	-	.	gene_id "CUFF.2141"; transcript_id "AT3G19260.1"; exon_number "2"; FPKM "2.4072111958"; frac "0.571278"; conf_lo "1.632385"; conf_hi "3.182038"; cov "12.566544";
Chr3	Cufflinks	exon	6669950	6670135	1000	-	.	gene_id "CUFF.2141"; transcript_id "AT3G19260.1"; exon_number "3"; FPKM "2.4072111958"; frac "0.571278"; conf_lo "1.632385"; conf_hi "3.182038"; cov "12.566544";
Chr3	Cufflinks	exon	6670430	6670585	1000	-	.	gene_id "CUFF.2141"; transcript_id "AT3G19260.1"; exon_number "4"; FPKM "2.4072111958"; frac "0.571278"; conf_lo "1.632385"; conf_hi "3.182038"; cov "12.566544";
Chr3	Cufflinks	exon	6670713	6670924	1000	-	.	gene_id "CUFF.2141"; transcript_id "AT3G19260.1"; exon_number "5"; FPKM "2.4072111958"; frac "0.571278"; conf_lo "1.632385"; conf_hi "3.182038"; cov "12.566544";
Chr3	Cufflinks	exon	6671123	6671519	1000	-	.	gene_id "CUFF.2141"; transcript_id "AT3G19260.1"; exon_number "6"; FPKM "2.4072111958"; frac "0.571278"; conf_lo "1.632385"; conf_hi "3.182038"; cov "12.566544";
Chr3	Cufflinks	transcript	6670665	6671519	577	-	.	gene_id "CUFF.2141"; transcript_id "CUFF.2141.3"; FPKM "1.3890704341"; frac "0.117555"; conf_lo "0.287259"; conf_hi "2.490882"; cov "7.251468"; full_read_support "yes";
Chr3	Cufflinks	exon	6670665	6670924	577	-	.	gene_id "CUFF.2141"; transcript_id "CUFF.2141.3"; exon_number "1"; FPKM "1.3890704341"; frac "0.117555"; conf_lo "0.287259"; conf_hi "2.490882"; cov "7.251468";
Chr3	Cufflinks	exon	6671123	6671519	577	-	.	gene_id "CUFF.2141"; transcript_id "CUFF.2141.3"; exon_number "2"; FPKM "1.3890704341"; frac "0.117555"; conf_lo "0.287259"; conf_hi "2.490882"; cov "7.251468";
Chr3	Cufflinks	transcript	6673727	6676520	1000	-	.	gene_id "AT3G19270"; transcript_id "AT3G19270.1"; FPKM "0.6249794580"; frac "1.000000"; conf_lo "0.300449"; conf_hi "0.949510"; cov "3.262619"; full_read_support "no";
Chr3	Cufflinks	exon	6673727	6673981	1000	-	.	gene_id "AT3G19270"; transcript_id "AT3G19270.1"; exon_number "1"; FPKM "0.6249794580"; frac "1.000000"; conf_lo "0.300449"; conf_hi "0.949510"; cov "3.262619";
Chr3	Cufflinks	exon	6674423	6674541	1000	-	.	gene_id "AT3G19270"; transcript_id "AT3G19270.1"; exon_number "2"; FPKM "0.6249794580"; frac "1.000000"; conf_lo "0.300449"; conf_hi "0.949510"; cov "3.262619";
Chr3	Cufflinks	exon	6674655	6674761	1000	-	.	gene_id "AT3G19270"; transcript_id "AT3G19270.1"; exon_number "3"; FPKM "0.6249794580"; frac "1.000000"; conf_lo "0.300449"; conf_hi "0.949510"; cov "3.262619";
Chr3	Cufflinks	exon	6674888	6674966	1000	-	.	gene_id "AT3G19270"; transcript_id "AT3G19270.1"; exon_number "4"; FPKM "0.6249794580"; frac "1.000000"; conf_lo "0.300449"; conf_hi "0.949510"; cov "3.262619";
Chr3	Cufflinks	exon	6675062	6675151	1000	-	.	gene_id "AT3G19270"; transcript_id "AT3G19270.1"; exon_number "5"; FPKM "0.6249794580"; frac "1.000000"; conf_lo "0.300449"; conf_hi "0.949510"; cov "3.262619";
Chr3	Cufflinks	exon	6675233	6675481	1000	-	.	gene_id "AT3G19270"; transcript_id "AT3G19270.1"; exon_number "6"; FPKM "0.6249794580"; frac "1.000000"; conf_lo "0.300449"; conf_hi "0.949510"; cov "3.262619";
Chr3	Cufflinks	exon	6675561	6675710	1000	-	.	gene_id "AT3G19270"; transcript_id "AT3G19270.1"; exon_number "7"; FPKM "0.6249794580"; frac "1.000000"; conf_lo "0.300449"; conf_hi "0.949510"; cov "3.262619";
Chr3	Cufflinks	exon	6675804	6676125	1000	-	.	gene_id "AT3G19270"; transcript_id "AT3G19270.1"; exon_number "8"; FPKM "0.6249794580"; frac "1.000000"; conf_lo "0.300449"; conf_hi "0.949510"; cov "3.262619";
Chr3	Cufflinks	exon	6676207	6676520	1000	-	.	gene_id "AT3G19270"; transcript_id "AT3G19270.1"; exon_number "9"; FPKM "0.6249794580"; frac "1.000000"; conf_lo "0.300449"; conf_hi "0.949510"; cov "3.262619";
Chr3	Cufflinks	transcript	6678719	6678871	1	+	.	gene_id "AT3G19274"; transcript_id "AT3G19274.1"; FPKM "0.0000000000"; frac "0.000000"; conf_lo "0.000000"; conf_hi "0.000000"; cov "0.000000"; full_read_support "no";
Chr3	Cufflinks	exon	6678719	6678871	1	+	.	gene_id "AT3G19274"; transcript_id "AT3G19274.1"; exon_number "1"; FPKM "0.0000000000"; frac "0.000000"; conf_lo "0.000000"; conf_hi "0.000000"; cov "0.000000";
Chr3	Cufflinks	transcript	6681196	6683309	409	-	.	gene_id "CUFF.2143"; transcript_id "CUFF.2143.1"; FPKM "0.8282380629"; frac "0.334084"; conf_lo "0.351433"; conf_hi "1.305043"; cov "4.323832"; full_read_support "no";
Chr3	Cufflinks	exon	6681196	6681664	409	-	.	gene_id "CUFF.2143"; transcript_id "CUFF.2143.1"; exon_number "1"; FPKM "0.8282380629"; frac "0.334084"; conf_lo "0.351433"; conf_hi "1.305043"; cov "4.323832";
Chr3	Cufflinks	exon	6681742	6681969	409	-	.	gene_id "CUFF.2143"; transcript_id "CUFF.2143.1"; exon_number "2"; FPKM "0.8282380629"; frac "0.334084"; conf_lo "0.351433"; conf_hi "1.305043"; cov "4.323832";
Chr3	Cufflinks	exon	6682048	6682204	409	-	.	gene_id "CUFF.2143"; transcript_id "CUFF.2143.1"; exon_number "3"; FPKM "0.8282380629"; frac "0.334084"; conf_lo "0.351433"; conf_hi "1.305043"; cov "4.323832";
Chr3	Cufflinks	exon	6682463	6682567	409	-	.	gene_id "CUFF.2143"; transcript_id "CUFF.2143.1"; exon_number "4"; FPKM "0.8282380629"; frac "0.334084"; conf_lo "0.351433"; conf_hi "1.305043"; cov "4.323832";
Chr3	Cufflinks	exon	6682660	6682901	409	-	.	gene_id "CUFF.2143"; transcript_id "CUFF.2143.1"; exon_number "5"; FPKM "0.8282380629"; frac "0.334084"; conf_lo "0.351433"; conf_hi "1.305043"; cov "4.323832";
Chr3	Cufflinks	exon	6682999	6683309	409	-	.	gene_id "CUFF.2143"; transcript_id "CUFF.2143.1"; exon_number "6"; FPKM "0.8282380629"; frac "0.334084"; conf_lo "0.351433"; conf_hi "1.305043"; cov "4.323832";
Chr3	Cufflinks	transcript	6681196	6683892	477	-	.	gene_id "CUFF.2143"; transcript_id "AT3G19280.1"; FPKM "0.9645808095"; frac "0.478455"; conf_lo "0.509206"; conf_hi "1.419956"; cov "5.035611"; full_read_support "no";
Chr3	Cufflinks	exon	6681196	6681664	477	-	.	gene_id "CUFF.2143"; transcript_id "AT3G19280.1"; exon_number "1"; FPKM "0.9645808095"; frac "0.478455"; conf_lo "0.509206"; conf_hi "1.419956"; cov "5.035611";
Chr3	Cufflinks	exon	6681742	6681969	477	-	.	gene_id "CUFF.2143"; transcript_id "AT3G19280.1"; exon_number "2"; FPKM "0.9645808095"; frac "0.478455"; conf_lo "0.509206"; conf_hi "1.419956"; cov "5.035611";
Chr3	Cufflinks	exon	6682048	6682204	477	-	.	gene_id "CUFF.2143"; transcript_id "AT3G19280.1"; exon_number "3"; FPKM "0.9645808095"; frac "0.478455"; conf_lo "0.509206"; conf_hi "1.419956"; cov "5.035611";
Chr3	Cufflinks	exon	6682463	6682567	477	-	.	gene_id "CUFF.2143"; transcript_id "AT3G19280.1"; exon_number "4"; FPKM "0.9645808095"; frac "0.478455"; conf_lo "0.509206"; conf_hi "1.419956"; cov "5.035611";
Chr3	Cufflinks	exon	6682660	6682901	477	-	.	gene_id "CUFF.2143"; transcript_id "AT3G19280.1"; exon_number "5"; FPKM "0.9645808095"; frac "0.478455"; conf_lo "0.509206"; conf_hi "1.419956"; cov "5.035611";
Chr3	Cufflinks	exon	6682999	6683159	477	-	.	gene_id "CUFF.2143"; transcript_id "AT3G19280.1"; exon_number "6"; FPKM "0.9645808095"; frac "0.478455"; conf_lo "0.509206"; conf_hi "1.419956"; cov "5.035611";
Chr3	Cufflinks	exon	6683445	6683892	477	-	.	gene_id "CUFF.2143"; transcript_id "AT3G19280.1"; exon_number "7"; FPKM "0.9645808095"; frac "0.478455"; conf_lo "0.509206"; conf_hi "1.419956"; cov "5.035611";
Chr3	Cufflinks	transcript	6683380	6683892	1000	-	.	gene_id "CUFF.2143"; transcript_id "CUFF.2143.3"; FPKM "2.0209603837"; frac "0.187461"; conf_lo "0.580327"; conf_hi "3.461594"; cov "10.550460"; full_read_support "yes";
Chr3	Cufflinks	exon	6683380	6683892	1000	-	.	gene_id "CUFF.2143"; transcript_id "CUFF.2143.3"; exon_number "1"; FPKM "2.0209603837"; frac "0.187461"; conf_lo "0.580327"; conf_hi "3.461594"; cov "10.550460";
Chr3	Cufflinks	transcript	6687140	6690123	1000	+	.	gene_id "CUFF.2145"; transcript_id "AT3G19290.1"; FPKM "6.2401158723"; frac "0.706822"; conf_lo "5.181522"; conf_hi "7.298710"; cov "32.556408"; full_read_support "yes";
Chr3	Cufflinks	exon	6687140	6687236	1000	+	.	gene_id "CUFF.2145"; transcript_id "AT3G19290.1"; exon_number "1"; FPKM "6.2401158723"; frac "0.706822"; conf_lo "5.181522"; conf_hi "7.298710"; cov "32.556408";
Chr3	Cufflinks	exon	6687886	6689074	1000	+	.	gene_id "CUFF.2145"; transcript_id "AT3G19290.1"; exon_number "2"; FPKM "6.2401158723"; frac "0.706822"; conf_lo "5.181522"; conf_hi "7.298710"; cov "32.556408";
Chr3	Cufflinks	exon	6689262	6689333	1000	+	.	gene_id "CUFF.2145"; transcript_id "AT3G19290.1"; exon_number "3"; FPKM "6.2401158723"; frac "0.706822"; conf_lo "5.181522"; conf_hi "7.298710"; cov "32.556408";
Chr3	Cufflinks	exon	6689429	6689458	1000	+	.	gene_id "CUFF.2145"; transcript_id "AT3G19290.1"; exon_number "4"; FPKM "6.2401158723"; frac "0.706822"; conf_lo "5.181522"; conf_hi "7.298710"; cov "32.556408";
Chr3	Cufflinks	exon	6689710	6690123	1000	+	.	gene_id "CUFF.2145"; transcript_id "AT3G19290.1"; exon_number "5"; FPKM "6.2401158723"; frac "0.706822"; conf_lo "5.181522"; conf_hi "7.298710"; cov "32.556408";
Chr3	Cufflinks	transcript	6687140	6690123	1	+	.	gene_id "CUFF.2145"; transcript_id "AT3G19290.3"; FPKM "0.0000000000"; frac "0.000000"; conf_lo "0.000000"; conf_hi "0.072227"; cov "0.000000"; full_read_support "yes";
Chr3	Cufflinks	exon	6687140	6687236	1	+	.	gene_id "CUFF.2145"; transcript_id "AT3G19290.3"; exon_number "1"; FPKM "0.0000000000"; frac "0.000000"; conf_lo "0.000000"; conf_hi "0.072227"; cov "0.000000";
Chr3	Cufflinks	exon	6687886	6689074	1	+	.	gene_id "CUFF.2145"; transcript_id "AT3G19290.3"; exon_number "2"; FPKM "0.0000000000"; frac "0.000000"; conf_lo "0.000000"; conf_hi "0.072227"; cov "0.000000";
Chr3	Cufflinks	exon	6689262	6689333	1	+	.	gene_id "CUFF.2145"; transcript_id "AT3G19290.3"; exon_number "3"; FPKM "0.0000000000"; frac "0.000000"; conf_lo "0.000000"; conf_hi "0.072227"; cov "0.000000";
Chr3	Cufflinks	exon	6689429	6689458	1	+	.	gene_id "CUFF.2145"; transcript_id "AT3G19290.3"; exon_number "4"; FPKM "0.0000000000"; frac "0.000000"; conf_lo "0.000000"; conf_hi "0.072227"; cov "0.000000";
Chr3	Cufflinks	exon	6689707	6690123	1	+	.	gene_id "CUFF.2145"; transcript_id "AT3G19290.3"; exon_number "5"; FPKM "0.0000000000"; frac "0.000000"; conf_lo "0.000000"; conf_hi "0.072227"; cov "0.000000";
Chr3	Cufflinks	transcript	6687140	6690123	1	+	.	gene_id "CUFF.2145"; transcript_id "AT3G19290.2"; FPKM "0.0000000000"; frac "0.000000"; conf_lo "0.000000"; conf_hi "0.071330"; cov "0.000000"; full_read_support "no";
Chr3	Cufflinks	exon	6687140	6687236	1	+	.	gene_id "CUFF.2145"; transcript_id "AT3G19290.2"; exon_number "1"; FPKM "0.0000000000"; frac "0.000000"; conf_lo "0.000000"; conf_hi "0.071330"; cov "0.000000";
Chr3	Cufflinks	exon	6687886	6689074	1	+	.	gene_id "CUFF.2145"; transcript_id "AT3G19290.2"; exon_number "2"; FPKM "0.0000000000"; frac "0.000000"; conf_lo "0.000000"; conf_hi "0.071330"; cov "0.000000";
Chr3	Cufflinks	exon	6689163	6689207	1	+	.	gene_id "CUFF.2145"; transcript_id "AT3G19290.2"; exon_number "3"; FPKM "0.0000000000"; frac "0.000000"; conf_lo "0.000000"; conf_hi "0.071330"; cov "0.000000";
Chr3	Cufflinks	exon	6689284	6689333	1	+	.	gene_id "CUFF.2145"; transcript_id "AT3G19290.2"; exon_number "4"; FPKM "0.0000000000"; frac "0.000000"; conf_lo "0.000000"; conf_hi "0.071330"; cov "0.000000";
Chr3	Cufflinks	exon	6689429	6689458	1	+	.	gene_id "CUFF.2145"; transcript_id "AT3G19290.2"; exon_number "5"; FPKM "0.0000000000"; frac "0.000000"; conf_lo "0.000000"; conf_hi "0.071330"; cov "0.000000";
Chr3	Cufflinks	exon	6689710	6690123	1	+	.	gene_id "CUFF.2145"; transcript_id "AT3G19290.2"; exon_number "6"; FPKM "0.0000000000"; frac "0.000000"; conf_lo "0.000000"; conf_hi "0.071330"; cov "0.000000";
Chr3	Cufflinks	transcript	6687494	6689974	374	+	.	gene_id "CUFF.2145"; transcript_id "CUFF.2145.4"; FPKM "2.3365704421"; frac "0.293178"; conf_lo "1.669414"; conf_hi "3.003727"; cov "12.190533"; full_read_support "no";
Chr3	Cufflinks	exon	6687494	6689074	374	+	.	gene_id "CUFF.2145"; transcript_id "CUFF.2145.4"; exon_number "1"; FPKM "2.3365704421"; frac "0.293178"; conf_lo "1.669414"; conf_hi "3.003727"; cov "12.190533";
Chr3	Cufflinks	exon	6689163	6689207	374	+	.	gene_id "CUFF.2145"; transcript_id "CUFF.2145.4"; exon_number "2"; FPKM "2.3365704421"; frac "0.293178"; conf_lo "1.669414"; conf_hi "3.003727"; cov "12.190533";
Chr3	Cufflinks	exon	6689284	6689333	374	+	.	gene_id "CUFF.2145"; transcript_id "CUFF.2145.4"; exon_number "3"; FPKM "2.3365704421"; frac "0.293178"; conf_lo "1.669414"; conf_hi "3.003727"; cov "12.190533";
Chr3	Cufflinks	exon	6689427	6689458	374	+	.	gene_id "CUFF.2145"; transcript_id "CUFF.2145.4"; exon_number "4"; FPKM "2.3365704421"; frac "0.293178"; conf_lo "1.669414"; conf_hi "3.003727"; cov "12.190533";
Chr3	Cufflinks	exon	6689710	6689974	374	+	.	gene_id "CUFF.2145"; transcript_id "CUFF.2145.4"; exon_number "5"; FPKM "2.3365704421"; frac "0.293178"; conf_lo "1.669414"; conf_hi "3.003727"; cov "12.190533";
Chr3	Cufflinks	transcript	6690118	6693284	1	-	.	gene_id "CUFF.2146"; transcript_id "AT3G19300.1"; FPKM "0.0000000000"; frac "0.000000"; conf_lo "0.000000"; conf_hi "0.058150"; cov "0.000000"; full_read_support "no";
Chr3	Cufflinks	exon	6690118	6690753	1	-	.	gene_id "CUFF.2146"; transcript_id "AT3G19300.1"; exon_number "1"; FPKM "0.0000000000"; frac "0.000000"; conf_lo "0.000000"; conf_hi "0.058150"; cov "0.000000";
Chr3	Cufflinks	exon	6690826	6690910	1	-	.	gene_id "CUFF.2146"; transcript_id "AT3G19300.1"; exon_number "2"; FPKM "0.0000000000"; frac "0.000000"; conf_lo "0.000000"; conf_hi "0.058150"; cov "0.000000";
Chr3	Cufflinks	exon	6691008	6691097	1	-	.	gene_id "CUFF.2146"; transcript_id "AT3G19300.1"; exon_number "3"; FPKM "0.0000000000"; frac "0.000000"; conf_lo "0.000000"; conf_hi "0.058150"; cov "0.000000";
Chr3	Cufflinks	exon	6691189	6691256	1	-	.	gene_id "CUFF.2146"; transcript_id "AT3G19300.1"; exon_number "4"; FPKM "0.0000000000"; frac "0.000000"; conf_lo "0.000000"; conf_hi "0.058150"; cov "0.000000";
Chr3	Cufflinks	exon	6691337	6691389	1	-	.	gene_id "CUFF.2146"; transcript_id "AT3G19300.1"; exon_number "5"; FPKM "0.0000000000"; frac "0.000000"; conf_lo "0.000000"; conf_hi "0.058150"; cov "0.000000";
Chr3	Cufflinks	exon	6691472	6691733	1	-	.	gene_id "CUFF.2146"; transcript_id "AT3G19300.1"; exon_number "6"; FPKM "0.0000000000"; frac "0.000000"; conf_lo "0.000000"; conf_hi "0.058150"; cov "0.000000";
Chr3	Cufflinks	exon	6691811	6692095	1	-	.	gene_id "CUFF.2146"; transcript_id "AT3G19300.1"; exon_number "7"; FPKM "0.0000000000"; frac "0.000000"; conf_lo "0.000000"; conf_hi "0.058150"; cov "0.000000";
Chr3	Cufflinks	exon	6692281	6692832	1	-	.	gene_id "CUFF.2146"; transcript_id "AT3G19300.1"; exon_number "8"; FPKM "0.0000000000"; frac "0.000000"; conf_lo "0.000000"; conf_hi "0.058150"; cov "0.000000";
Chr3	Cufflinks	exon	6693126	6693284	1	-	.	gene_id "CUFF.2146"; transcript_id "AT3G19300.1"; exon_number "9"; FPKM "0.0000000000"; frac "0.000000"; conf_lo "0.000000"; conf_hi "0.058150"; cov "0.000000";
Chr3	Cufflinks	transcript	6694196	6696214	1000	+	.	gene_id "AT3G19310"; transcript_id "AT3G19310.1"; FPKM "0.2065335563"; frac "1.000000"; conf_lo "0.000000"; conf_hi "0.447075"; cov "1.078854"; full_read_support "no";
Chr3	Cufflinks	exon	6694196	6694343	1000	+	.	gene_id "AT3G19310"; transcript_id "AT3G19310.1"; exon_number "1"; FPKM "0.2065335563"; frac "1.000000"; conf_lo "0.000000"; conf_hi "0.447075"; cov "1.078854";
Chr3	Cufflinks	exon	6694482	6694604	1000	+	.	gene_id "AT3G19310"; transcript_id "AT3G19310.1"; exon_number "2"; FPKM "0.2065335563"; frac "1.000000"; conf_lo "0.000000"; conf_hi "0.447075"; cov "1.078854";
Chr3	Cufflinks	exon	6694698	6694835	1000	+	.	gene_id "AT3G19310"; transcript_id "AT3G19310.1"; exon_number "3"; FPKM "0.2065335563"; frac "1.000000"; conf_lo "0.000000"; conf_hi "0.447075"; cov "1.078854";
Chr3	Cufflinks	exon	6694957	6695055	1000	+	.	gene_id "AT3G19310"; transcript_id "AT3G19310.1"; exon_number "4"; FPKM "0.2065335563"; frac "1.000000"; conf_lo "0.000000"; conf_hi "0.447075"; cov "1.078854";
Chr3	Cufflinks	exon	6695140	6695443	1000	+	.	gene_id "AT3G19310"; transcript_id "AT3G19310.1"; exon_number "5"; FPKM "0.2065335563"; frac "1.000000"; conf_lo "0.000000"; conf_hi "0.447075"; cov "1.078854";
Chr3	Cufflinks	exon	6695532	6695755	1000	+	.	gene_id "AT3G19310"; transcript_id "AT3G19310.1"; exon_number "6"; FPKM "0.2065335563"; frac "1.000000"; conf_lo "0.000000"; conf_hi "0.447075"; cov "1.078854";
Chr3	Cufflinks	exon	6695831	6695917	1000	+	.	gene_id "AT3G19310"; transcript_id "AT3G19310.1"; exon_number "7"; FPKM "0.2065335563"; frac "1.000000"; conf_lo "0.000000"; conf_hi "0.447075"; cov "1.078854";
Chr3	Cufflinks	exon	6696011	6696214	1000	+	.	gene_id "AT3G19310"; transcript_id "AT3G19310.1"; exon_number "8"; FPKM "0.2065335563"; frac "1.000000"; conf_lo "0.000000"; conf_hi "0.447075"; cov "1.078854";
Chr3	Cufflinks	transcript	6696395	6698073	1000	-	.	gene_id "AT3G19320"; transcript_id "AT3G19320.1"; FPKM "0.1359546172"; frac "1.000000"; conf_lo "0.000000"; conf_hi "0.292941"; cov "0.704495"; full_read_support "no";
Chr3	Cufflinks	exon	6696395	6696962	1000	-	.	gene_id "AT3G19320"; transcript_id "AT3G19320.1"; exon_number "1"; FPKM "0.1359546172"; frac "1.000000"; conf_lo "0.000000"; conf_hi "0.292941"; cov "0.704495";
Chr3	Cufflinks	exon	6697160	6698073	1000	-	.	gene_id "AT3G19320"; transcript_id "AT3G19320.1"; exon_number "2"; FPKM "0.1359546172"; frac "1.000000"; conf_lo "0.000000"; conf_hi "0.292941"; cov "0.704495";
Chr3	Cufflinks	transcript	6698514	6699154	1	+	.	gene_id "CUFF.2150"; transcript_id "AT3G19323.1"; FPKM "0.0000000000"; frac "0.000000"; conf_lo "0.000000"; conf_hi "0.335856"; cov "0.000000"; full_read_support "no";
Chr3	Cufflinks	exon	6698514	6698522	1	+	.	gene_id "CUFF.2150"; transcript_id "AT3G19323.1"; exon_number "1"; FPKM "0.0000000000"; frac "0.000000"; conf_lo "0.000000"; conf_hi "0.335856"; cov "0.000000";
Chr3	Cufflinks	exon	6698747	6699058	1	+	.	gene_id "CUFF.2150"; transcript_id "AT3G19323.1"; exon_number "2"; FPKM "0.0000000000"; frac "0.000000"; conf_lo "0.000000"; conf_hi "0.335856"; cov "0.000000";
Chr3	Cufflinks	exon	6699134	6699154	1	+	.	gene_id "CUFF.2150"; transcript_id "AT3G19323.1"; exon_number "3"; FPKM "0.0000000000"; frac "0.000000"; conf_lo "0.000000"; conf_hi "0.335856"; cov "0.000000";
Chr3	Cufflinks	transcript	6699323	6701255	1	+	.	gene_id "CUFF.2150"; transcript_id "AT3G19330.3"; FPKM "0.0000000000"; frac "0.000000"; conf_lo "0.000000"; conf_hi "0.100731"; cov "0.000000"; full_read_support "no";
Chr3	Cufflinks	exon	6699323	6699501	1	+	.	gene_id "CUFF.2150"; transcript_id "AT3G19330.3"; exon_number "1"; FPKM "0.0000000000"; frac "0.000000"; conf_lo "0.000000"; conf_hi "0.100731"; cov "0.000000";
Chr3	Cufflinks	exon	6699623	6700222	1	+	.	gene_id "CUFF.2150"; transcript_id "AT3G19330.3"; exon_number "2"; FPKM "0.0000000000"; frac "0.000000"; conf_lo "0.000000"; conf_hi "0.100731"; cov "0.000000";
Chr3	Cufflinks	exon	6700319	6700673	1	+	.	gene_id "CUFF.2150"; transcript_id "AT3G19330.3"; exon_number "3"; FPKM "0.0000000000"; frac "0.000000"; conf_lo "0.000000"; conf_hi "0.100731"; cov "0.000000";
Chr3	Cufflinks	exon	6700773	6700822	1	+	.	gene_id "CUFF.2150"; transcript_id "AT3G19330.3"; exon_number "4"; FPKM "0.0000000000"; frac "0.000000"; conf_lo "0.000000"; conf_hi "0.100731"; cov "0.000000";
Chr3	Cufflinks	exon	6701085	6701255	1	+	.	gene_id "CUFF.2150"; transcript_id "AT3G19330.3"; exon_number "5"; FPKM "0.0000000000"; frac "0.000000"; conf_lo "0.000000"; conf_hi "0.100731"; cov "0.000000";
Chr3	Cufflinks	transcript	6699333	6701287	1	+	.	gene_id "CUFF.2150"; transcript_id "AT3G19330.2"; FPKM "0.0000000000"; frac "0.000000"; conf_lo "0.000000"; conf_hi "0.097482"; cov "0.000000"; full_read_support "no";
Chr3	Cufflinks	exon	6699333	6699501	1	+	.	gene_id "CUFF.2150"; transcript_id "AT3G19330.2"; exon_number "1"; FPKM "0.0000000000"; frac "0.000000"; conf_lo "0.000000"; conf_hi "0.097482"; cov "0.000000";
Chr3	Cufflinks	exon	6699623	6700222	1	+	.	gene_id "CUFF.2150"; transcript_id "AT3G19330.2"; exon_number "2"; FPKM "0.0000000000"; frac "0.000000"; conf_lo "0.000000"; conf_hi "0.097482"; cov "0.000000";
Chr3	Cufflinks	exon	6700319	6700673	1	+	.	gene_id "CUFF.2150"; transcript_id "AT3G19330.2"; exon_number "3"; FPKM "0.0000000000"; frac "0.000000"; conf_lo "0.000000"; conf_hi "0.097482"; cov "0.000000";
Chr3	Cufflinks	exon	6700757	6700822	1	+	.	gene_id "CUFF.2150"; transcript_id "AT3G19330.2"; exon_number "4"; FPKM "0.0000000000"; frac "0.000000"; conf_lo "0.000000"; conf_hi "0.097482"; cov "0.000000";
Chr3	Cufflinks	exon	6701085	6701287	1	+	.	gene_id "CUFF.2150"; transcript_id "AT3G19330.2"; exon_number "5"; FPKM "0.0000000000"; frac "0.000000"; conf_lo "0.000000"; conf_hi "0.097482"; cov "0.000000";
Chr3	Cufflinks	transcript	6699341	6701300	1	+	.	gene_id "CUFF.2150"; transcript_id "AT3G19330.1"; FPKM "0.0000000000"; frac "0.000000"; conf_lo "0.000000"; conf_hi "0.089576"; cov "0.000000"; full_read_support "no";
Chr3	Cufflinks	exon	6699341	6699501	1	+	.	gene_id "CUFF.2150"; transcript_id "AT3G19330.1"; exon_number "1"; FPKM "0.0000000000"; frac "0.000000"; conf_lo "0.000000"; conf_hi "0.089576"; cov "0.000000";
Chr3	Cufflinks	exon	6699623	6700673	1	+	.	gene_id "CUFF.2150"; transcript_id "AT3G19330.1"; exon_number "2"; FPKM "0.0000000000"; frac "0.000000"; conf_lo "0.000000"; conf_hi "0.089576"; cov "0.000000";
Chr3	Cufflinks	exon	6700754	6700822	1	+	.	gene_id "CUFF.2150"; transcript_id "AT3G19330.1"; exon_number "3"; FPKM "0.0000000000"; frac "0.000000"; conf_lo "0.000000"; conf_hi "0.089576"; cov "0.000000";
Chr3	Cufflinks	exon	6701085	6701300	1	+	.	gene_id "CUFF.2150"; transcript_id "AT3G19330.1"; exon_number "4"; FPKM "0.0000000000"; frac "0.000000"; conf_lo "0.000000"; conf_hi "0.089576"; cov "0.000000";
Chr3	Cufflinks	transcript	6701273	6704226	1000	-	.	gene_id "CUFF.2151"; transcript_id "AT3G19340.1"; FPKM "8.6625193380"; frac "0.877424"; conf_lo "7.414824"; conf_hi "9.910214"; cov "45.228472"; full_read_support "yes";
Chr3	Cufflinks	exon	6701273	6701608	1000	-	.	gene_id "CUFF.2151"; transcript_id "AT3G19340.1"; exon_number "1"; FPKM "8.6625193380"; frac "0.877424"; conf_lo "7.414824"; conf_hi "9.910214"; cov "45.228472";
Chr3	Cufflinks	exon	6701694	6701753	1000	-	.	gene_id "CUFF.2151"; transcript_id "AT3G19340.1"; exon_number "2"; FPKM "8.6625193380"; frac "0.877424"; conf_lo "7.414824"; conf_hi "9.910214"; cov "45.228472";
Chr3	Cufflinks	exon	6701822	6701939	1000	-	.	gene_id "CUFF.2151"; transcript_id "AT3G19340.1"; exon_number "3"; FPKM "8.6625193380"; frac "0.877424"; conf_lo "7.414824"; conf_hi "9.910214"; cov "45.228472";
Chr3	Cufflinks	exon	6702027	6702127	1000	-	.	gene_id "CUFF.2151"; transcript_id "AT3G19340.1"; exon_number "4"; FPKM "8.6625193380"; frac "0.877424"; conf_lo "7.414824"; conf_hi "9.910214"; cov "45.228472";
Chr3	Cufflinks	exon	6702212	6702283	1000	-	.	gene_id "CUFF.2151"; transcript_id "AT3G19340.1"; exon_number "5"; FPKM "8.6625193380"; frac "0.877424"; conf_lo "7.414824"; conf_hi "9.910214"; cov "45.228472";
Chr3	Cufflinks	exon	6702378	6702465	1000	-	.	gene_id "CUFF.2151"; transcript_id "AT3G19340.1"; exon_number "6"; FPKM "8.6625193380"; frac "0.877424"; conf_lo "7.414824"; conf_hi "9.910214"; cov "45.228472";
Chr3	Cufflinks	exon	6702551	6702619	1000	-	.	gene_id "CUFF.2151"; transcript_id "AT3G19340.1"; exon_number "7"; FPKM "8.6625193380"; frac "0.877424"; conf_lo "7.414824"; conf_hi "9.910214"; cov "45.228472";
Chr3	Cufflinks	exon	6702724	6702858	1000	-	.	gene_id "CUFF.2151"; transcript_id "AT3G19340.1"; exon_number "8"; FPKM "8.6625193380"; frac "0.877424"; conf_lo "7.414824"; conf_hi "9.910214"; cov "45.228472";
Chr3	Cufflinks	exon	6702961	6703073	1000	-	.	gene_id "CUFF.2151"; transcript_id "AT3G19340.1"; exon_number "9"; FPKM "8.6625193380"; frac "0.877424"; conf_lo "7.414824"; conf_hi "9.910214"; cov "45.228472";
Chr3	Cufflinks	exon	6703191	6703262	1000	-	.	gene_id "CUFF.2151"; transcript_id "AT3G19340.1"; exon_number "10"; FPKM "8.6625193380"; frac "0.877424"; conf_lo "7.414824"; conf_hi "9.910214"; cov "45.228472";
Chr3	Cufflinks	exon	6703345	6703449	1000	-	.	gene_id "CUFF.2151"; transcript_id "AT3G19340.1"; exon_number "11"; FPKM "8.6625193380"; frac "0.877424"; conf_lo "7.414824"; conf_hi "9.910214"; cov "45.228472";
Chr3	Cufflinks	exon	6703543	6703656	1000	-	.	gene_id "CUFF.2151"; transcript_id "AT3G19340.1"; exon_number "12"; FPKM "8.6625193380"; frac "0.877424"; conf_lo "7.414824"; conf_hi "9.910214"; cov "45.228472";
Chr3	Cufflinks	exon	6703746	6703840	1000	-	.	gene_id "CUFF.2151"; transcript_id "AT3G19340.1"; exon_number "13"; FPKM "8.6625193380"; frac "0.877424"; conf_lo "7.414824"; conf_hi "9.910214"; cov "45.228472";
Chr3	Cufflinks	exon	6703972	6704226	1000	-	.	gene_id "CUFF.2151"; transcript_id "AT3G19340.1"; exon_number "14"; FPKM "8.6625193380"; frac "0.877424"; conf_lo "7.414824"; conf_hi "9.910214"; cov "45.228472";
Chr3	Cufflinks	transcript	6701273	6702173	475	-	.	gene_id "CUFF.2151"; transcript_id "CUFF.2151.2"; FPKM "4.1169512053"; frac "0.122576"; conf_lo "2.287084"; conf_hi "5.946818"; cov "21.495295"; full_read_support "yes";
Chr3	Cufflinks	exon	6701273	6701608	475	-	.	gene_id "CUFF.2151"; transcript_id "CUFF.2151.2"; exon_number "1"; FPKM "4.1169512053"; frac "0.122576"; conf_lo "2.287084"; conf_hi "5.946818"; cov "21.495295";
Chr3	Cufflinks	exon	6701694	6701753	475	-	.	gene_id "CUFF.2151"; transcript_id "CUFF.2151.2"; exon_number "2"; FPKM "4.1169512053"; frac "0.122576"; conf_lo "2.287084"; conf_hi "5.946818"; cov "21.495295";
Chr3	Cufflinks	exon	6701822	6701939	475	-	.	gene_id "CUFF.2151"; transcript_id "CUFF.2151.2"; exon_number "3"; FPKM "4.1169512053"; frac "0.122576"; conf_lo "2.287084"; conf_hi "5.946818"; cov "21.495295";
Chr3	Cufflinks	exon	6702027	6702173	475	-	.	gene_id "CUFF.2151"; transcript_id "CUFF.2151.2"; exon_number "4"; FPKM "4.1169512053"; frac "0.122576"; conf_lo "2.287084"; conf_hi "5.946818"; cov "21.495295";
Chr5	Cufflinks	transcript	15841692	15843169	1	-	.	gene_id "AT5G39560"; transcript_id "AT5G39560.1"; FPKM "0.0000000000"; frac "0.000000"; conf_lo "0.000000"; conf_hi "0.000000"; cov "0.000000"; full_read_support "no";
Chr5	Cufflinks	exon	15841692	15843169	1	-	.	gene_id "AT5G39560"; transcript_id "AT5G39560.1"; exon_number "1"; FPKM "0.0000000000"; frac "0.000000"; conf_lo "0.000000"; conf_hi "0.000000"; cov "0.000000";
Chr5	Cufflinks	transcript	15849155	15849301	1	-	.	gene_id "AT5G39581"; transcript_id "AT5G39581.1"; FPKM "0.0000000000"; frac "0.000000"; conf_lo "0.000000"; conf_hi "0.000000"; cov "0.000000"; full_read_support "no";
Chr5	Cufflinks	exon	15849155	15849301	1	-	.	gene_id "AT5G39581"; transcript_id "AT5G39581.1"; exon_number "1"; FPKM "0.0000000000"; frac "0.000000"; conf_lo "0.000000"; conf_hi "0.000000"; cov "0.000000";
Chr5	Cufflinks	transcript	15847078	15849108	1	-	.	gene_id "CUFF.2158"; transcript_id "AT5G39580.2"; FPKM "0.0000000000"; frac "0.000000"; conf_lo "0.000000"; conf_hi "0.111486"; cov "0.000000"; full_read_support "no";
Chr5	Cufflinks	exon	15847078	15847684	1	-	.	gene_id "CUFF.2158"; transcript_id "AT5G39580.2"; exon_number "1"; FPKM "0.0000000000"; frac "0.000000"; conf_lo "0.000000"; conf_hi "0.111486"; cov "0.000000";
Chr5	Cufflinks	exon	15848006	15848172	1	-	.	gene_id "CUFF.2158"; transcript_id "AT5G39580.2"; exon_number "2"; FPKM "0.0000000000"; frac "0.000000"; conf_lo "0.000000"; conf_hi "0.111486"; cov "0.000000";
Chr5	Cufflinks	exon	15848638	15849108	1	-	.	gene_id "CUFF.2158"; transcript_id "AT5G39580.2"; exon_number "3"; FPKM "0.0000000000"; frac "0.000000"; conf_lo "0.000000"; conf_hi "0.111486"; cov "0.000000";
Chr5	Cufflinks	transcript	15847078	15847970	228	-	.	gene_id "CUFF.2158"; transcript_id "CUFF.2158.2"; FPKM "0.7666567404"; frac "0.131226"; conf_lo "0.110801"; conf_hi "1.422513"; cov "4.000279"; full_read_support "yes";
Chr5	Cufflinks	exon	15847078	15847970	228	-	.	gene_id "CUFF.2158"; transcript_id "CUFF.2158.2"; exon_number "1"; FPKM "0.7666567404"; frac "0.131226"; conf_lo "0.110801"; conf_hi "1.422513"; cov "4.000279";
Chr5	Cufflinks	transcript	15847081	15849108	1000	-	.	gene_id "CUFF.2158"; transcript_id "AT5G39580.1"; FPKM "3.3545524942"; frac "0.868774"; conf_lo "2.428877"; conf_hi "4.280228"; cov "17.503462"; full_read_support "yes";
Chr5	Cufflinks	exon	15847081	15847687	1000	-	.	gene_id "CUFF.2158"; transcript_id "AT5G39580.1"; exon_number "1"; FPKM "3.3545524942"; frac "0.868774"; conf_lo "2.428877"; conf_hi "4.280228"; cov "17.503462";
Chr5	Cufflinks	exon	15848010	15848172	1000	-	.	gene_id "CUFF.2158"; transcript_id "AT5G39580.1"; exon_number "2"; FPKM "3.3545524942"; frac "0.868774"; conf_lo "2.428877"; conf_hi "4.280228"; cov "17.503462";
Chr5	Cufflinks	exon	15848638	15849108	1000	-	.	gene_id "CUFF.2158"; transcript_id "AT5G39580.1"; exon_number "3"; FPKM "3.3545524942"; frac "0.868774"; conf_lo "2.428877"; conf_hi "4.280228"; cov "17.503462";
Chr5	Cufflinks	transcript	15858400	15859788	1000	-	.	gene_id "AT5G39610"; transcript_id "AT5G39610.1"; FPKM "10.3369123968"; frac "1.000000"; conf_lo "8.699970"; conf_hi "11.973855"; cov "53.933439"; full_read_support "yes";
Chr5	Cufflinks	exon	15858400	15858971	1000	-	.	gene_id "AT5G39610"; transcript_id "AT5G39610.1"; exon_number "1"; FPKM "10.3369123968"; frac "1.000000"; conf_lo "8.699970"; conf_hi "11.973855"; cov "53.933439";
Chr5	Cufflinks	exon	15859064	15859341	1000	-	.	gene_id "AT5G39610"; transcript_id "AT5G39610.1"; exon_number "2"; FPKM "10.3369123968"; frac "1.000000"; conf_lo "8.699970"; conf_hi "11.973855"; cov "53.933439";
Chr5	Cufflinks	exon	15859452	15859788	1000	-	.	gene_id "AT5G39610"; transcript_id "AT5G39610.1"; exon_number "3"; FPKM "10.3369123968"; frac "1.000000"; conf_lo "8.699970"; conf_hi "11.973855"; cov "53.933439";
Chr5	Cufflinks	transcript	15843959	15846178	1000	+	.	gene_id "CUFF.2160"; transcript_id "AT5G39570.1"; FPKM "64.4253977554"; frac "1.000000"; conf_lo "60.148033"; conf_hi "68.702763"; cov "336.105788"; full_read_support "yes";
Chr5	Cufflinks	exon	15843959	15845076	1000	+	.	gene_id "CUFF.2160"; transcript_id "AT5G39570.1"; exon_number "1"; FPKM "64.4253977554"; frac "1.000000"; conf_lo "60.148033"; conf_hi "68.702763"; cov "336.105788";
Chr5	Cufflinks	exon	15845738	15846178	1000	+	.	gene_id "CUFF.2160"; transcript_id "AT5G39570.1"; exon_number "2"; FPKM "64.4253977554"; frac "1.000000"; conf_lo "60.148033"; conf_hi "68.702763"; cov "336.105788";
Chr5	Cufflinks	transcript	15851392	15853990	1000	+	.	gene_id "CUFF.2161"; transcript_id "AT5G39590.1"; FPKM "34.0313540990"; frac "0.812961"; conf_lo "31.464468"; conf_hi "36.598241"; cov "177.570062"; full_read_support "yes";
Chr5	Cufflinks	exon	15851392	15851638	1000	+	.	gene_id "CUFF.2161"; transcript_id "AT5G39590.1"; exon_number "1"; FPKM "34.0313540990"; frac "0.812961"; conf_lo "31.464468"; conf_hi "36.598241"; cov "177.570062";
Chr5	Cufflinks	exon	15851726	15852346	1000	+	.	gene_id "CUFF.2161"; transcript_id "AT5G39590.1"; exon_number "2"; FPKM "34.0313540990"; frac "0.812961"; conf_lo "31.464468"; conf_hi "36.598241"; cov "177.570062";
Chr5	Cufflinks	exon	15852497	15852684	1000	+	.	gene_id "CUFF.2161"; transcript_id "AT5G39590.1"; exon_number "3"; FPKM "34.0313540990"; frac "0.812961"; conf_lo "31.464468"; conf_hi "36.598241"; cov "177.570062";
Chr5	Cufflinks	exon	15852833	15853071	1000	+	.	gene_id "CUFF.2161"; transcript_id "AT5G39590.1"; exon_number "4"; FPKM "34.0313540990"; frac "0.812961"; conf_lo "31.464468"; conf_hi "36.598241"; cov "177.570062";
Chr5	Cufflinks	exon	15853155	15853354	1000	+	.	gene_id "CUFF.2161"; transcript_id "AT5G39590.1"; exon_number "5"; FPKM "34.0313540990"; frac "0.812961"; conf_lo "31.464468"; conf_hi "36.598241"; cov "177.570062";
Chr5	Cufflinks	exon	15853459	15853584	1000	+	.	gene_id "CUFF.2161"; transcript_id "AT5G39590.1"; exon_number "6"; FPKM "34.0313540990"; frac "0.812961"; conf_lo "31.464468"; conf_hi "36.598241"; cov "177.570062";
Chr5	Cufflinks	exon	15853670	15853990	1000	+	.	gene_id "CUFF.2161"; transcript_id "AT5G39590.1"; exon_number "7"; FPKM "34.0313540990"; frac "0.812961"; conf_lo "31.464468"; conf_hi "36.598241"; cov "177.570062";
Chr5	Cufflinks	transcript	15853929	15855192	1000	-	.	gene_id "CUFF.2163"; transcript_id "AT5G39600.1"; FPKM "23.8817556875"; frac "0.187039"; conf_lo "20.586104"; conf_hi "27.177408"; cov "124.611111"; full_read_support "yes";
Chr5	Cufflinks	exon	15853929	15854214	1000	-	.	gene_id "CUFF.2163"; transcript_id "AT5G39600.1"; exon_number "1"; FPKM "23.8817556875"; frac "0.187039"; conf_lo "20.586104"; conf_hi "27.177408"; cov "124.611111";
Chr5	Cufflinks	exon	15854415	15854796	1000	-	.	gene_id "CUFF.2163"; transcript_id "AT5G39600.1"; exon_number "2"; FPKM "23.8817556875"; frac "0.187039"; conf_lo "20.586104"; conf_hi "27.177408"; cov "124.611111";
Chr5	Cufflinks	exon	15855080	15855192	1000	-	.	gene_id "CUFF.2163"; transcript_id "AT5G39600.1"; exon_number "3"; FPKM "23.8817556875"; frac "0.187039"; conf_lo "20.586104"; conf_hi "27.177408"; cov "124.611111";
Chr5	Cufflinks	transcript	15906875	15907942	1	+	.	gene_id "AT5G39750"; transcript_id "AT5G39750.1"; FPKM "0.0000000000"; frac "0.000000"; conf_lo "0.000000"; conf_hi "0.000000"; cov "0.000000"; full_read_support "no";
Chr5	Cufflinks	exon	15906875	15907942	1	+	.	gene_id "AT5G39750"; transcript_id "AT5G39750.1"; exon_number "1"; FPKM "0.0000000000"; frac "0.000000"; conf_lo "0.000000"; conf_hi "0.000000"; cov "0.000000";
Chr5	Cufflinks	transcript	15919241	15927549	1	-	.	gene_id "CUFF.2167"; transcript_id "AT5G39770.1"; FPKM "0.0000000000"; frac "0.000000"; conf_lo "0.000000"; conf_hi "0.030077"; cov "0.000000"; full_read_support "no";
Chr5	Cufflinks	exon	15919241	15919384	1	-	.	gene_id "CUFF.2167"; transcript_id "AT5G39770.1"; exon_number "1"; FPKM "0.0000000000"; frac "0.000000"; conf_lo "0.000000"; conf_hi "0.030077"; cov "0.000000";
Chr5	Cufflinks	exon	15919467	15919818	1	-	.	gene_id "CUFF.2167"; transcript_id "AT5G39770.1"; exon_number "2"; FPKM "0.0000000000"; frac "0.000000"; conf_lo "0.000000"; conf_hi "0.030077"; cov "0.000000";
Chr5	Cufflinks	exon	15919912	15919991	1	-	.	gene_id "CUFF.2167"; transcript_id "AT5G39770.1"; exon_number "3"; FPKM "0.0000000000"; frac "0.000000"; conf_lo "0.000000"; conf_hi "0.030077"; cov "0.000000";
Chr5	Cufflinks	exon	15920081	15920198	1	-	.	gene_id "CUFF.2167"; transcript_id "AT5G39770.1"; exon_number "4"; FPKM "0.0000000000"; frac "0.000000"; conf_lo "0.000000"; conf_hi "0.030077"; cov "0.000000";
Chr5	Cufflinks	exon	15920451	15920581	1	-	.	gene_id "CUFF.2167"; transcript_id "AT5G39770.1"; exon_number "5"; FPKM "0.0000000000"; frac "0.000000"; conf_lo "0.000000"; conf_hi "0.030077"; cov "0.000000";
Chr5	Cufflinks	exon	15920683	15920798	1	-	.	gene_id "CUFF.2167"; transcript_id "AT5G39770.1"; exon_number "6"; FPKM "0.0000000000"; frac "0.000000"; conf_lo "0.000000"; conf_hi "0.030077"; cov "0.000000";
Chr5	Cufflinks	exon	15920879	15920941	1	-	.	gene_id "CUFF.2167"; transcript_id "AT5G39770.1"; exon_number "7"; FPKM "0.0000000000"; frac "0.000000"; conf_lo "0.000000"; conf_hi "0.030077"; cov "0.000000";
Chr5	Cufflinks	exon	15920996	15921036	1	-	.	gene_id "CUFF.2167"; transcript_id "AT5G39770.1"; exon_number "8"; FPKM "0.0000000000"; frac "0.000000"; conf_lo "0.000000"; conf_hi "0.030077"; cov "0.000000";
Chr5	Cufflinks	exon	15921129	15921251	1	-	.	gene_id "CUFF.2167"; transcript_id "AT5G39770.1"; exon_number "9"; FPKM "0.0000000000"; frac "0.000000"; conf_lo "0.000000"; conf_hi "0.030077"; cov "0.000000";
Chr5	Cufflinks	exon	15921345	15921429	1	-	.	gene_id "CUFF.2167"; transcript_id "AT5G39770.1"; exon_number "10"; FPKM "0.0000000000"; frac "0.000000"; conf_lo "0.000000"; conf_hi "0.030077"; cov "0.000000";
Chr5	Cufflinks	exon	15921513	15921593	1	-	.	gene_id "CUFF.2167"; transcript_id "AT5G39770.1"; exon_number "11"; FPKM "0.0000000000"; frac "0.000000"; conf_lo "0.000000"; conf_hi "0.030077"; cov "0.000000";
Chr5	Cufflinks	exon	15921682	15921776	1	-	.	gene_id "CUFF.2167"; transcript_id "AT5G39770.1"; exon_number "12"; FPKM "0.0000000000"; frac "0.000000"; conf_lo "0.000000"; conf_hi "0.030077"; cov "0.000000";
Chr5	Cufflinks	exon	15922223	15922364	1	-	.	gene_id "CUFF.2167"; transcript_id "AT5G39770.1"; exon_number "13"; FPKM "0.0000000000"; frac "0.000000"; conf_lo "0.000000"; conf_hi "0.030077"; cov "0.000000";
Chr5	Cufflinks	exon	15922594	15922752	1	-	.	gene_id "CUFF.2167"; transcript_id "AT5G39770.1"; exon_number "14"; FPKM "0.0000000000"; frac "0.000000"; conf_lo "0.000000"; conf_hi "0.030077"; cov "0.000000";
Chr5	Cufflinks	exon	15922858	15922908	1	-	.	gene_id "CUFF.2167"; transcript_id "AT5G39770.1"; exon_number "15"; FPKM "0.0000000000"; frac "0.000000"; conf_lo "0.000000"; conf_hi "0.030077"; cov "0.000000";
Chr5	Cufflinks	exon	15922994	15923258	1	-	.	gene_id "CUFF.2167"; transcript_id "AT5G39770.1"; exon_number "16"; FPKM "0.0000000000"; frac "0.000000"; conf_lo "0.000000"; conf_hi "0.030077"; cov "0.000000";
Chr5	Cufflinks	exon	15923401	15923598	1	-	.	gene_id "CUFF.2167"; transcript_id "AT5G39770.1"; exon_number "17"; FPKM "0.0000000000"; frac "0.000000"; conf_lo "0.000000"; conf_hi "0.030077"; cov "0.000000";
Chr5	Cufflinks	exon	15923738	15923830	1	-	.	gene_id "CUFF.2167"; transcript_id "AT5G39770.1"; exon_number "18"; FPKM "0.0000000000"; frac "0.000000"; conf_lo "0.000000"; conf_hi "0.030077"; cov "0.000000";
Chr5	Cufflinks	exon	15923955	15924034	1	-	.	gene_id "CUFF.2167"; transcript_id "AT5G39770.1"; exon_number "19"; FPKM "0.0000000000"; frac "0.000000"; conf_lo "0.000000"; conf_hi "0.030077"; cov "0.000000";
Chr5	Cufflinks	exon	15924217	15924442	1	-	.	gene_id "CUFF.2167"; transcript_id "AT5G39770.1"; exon_number "20"; FPKM "0.0000000000"; frac "0.000000"; conf_lo "0.000000"; conf_hi "0.030077"; cov "0.000000";
Chr5	Cufflinks	exon	15924831	15924961	1	-	.	gene_id "CUFF.2167"; transcript_id "AT5G39770.1"; exon_number "21"; FPKM "0.0000000000"; frac "0.000000"; conf_lo "0.000000"; conf_hi "0.030077"; cov "0.000000";
Chr5	Cufflinks	exon	15925051	15925131	1	-	.	gene_id "CUFF.2167"; transcript_id "AT5G39770.1"; exon_number "22"; FPKM "0.0000000000"; frac "0.000000"; conf_lo "0.000000"; conf_hi "0.030077"; cov "0.000000";
Chr5	Cufflinks	exon	15925366	15925448	1	-	.	gene_id "CUFF.2167"; transcript_id "AT5G39770.1"; exon_number "23"; FPKM "0.0000000000"; frac "0.000000"; conf_lo "0.000000"; conf_hi "0.030077"; cov "0.000000";
Chr5	Cufflinks	exon	15925546	15925592	1	-	.	gene_id "CUFF.2167"; transcript_id "AT5G39770.1"; exon_number "24"; FPKM "0.0000000000"; frac "0.000000"; conf_lo "0.000000"; conf_hi "0.030077"; cov "0.000000";
Chr5	Cufflinks	exon	15925728	15925856	1	-	.	gene_id "CUFF.2167"; transcript_id "AT5G39770.1"; exon_number "25"; FPKM "0.0000000000"; frac "0.000000"; conf_lo "0.000000"; conf_hi "0.030077"; cov "0.000000";
Chr5	Cufflinks	exon	15925944	15926066	1	-	.	gene_id "CUFF.2167"; transcript_id "AT5G39770.1"; exon_number "26"; FPKM "0.0000000000"; frac "0.000000"; conf_lo "0.000000"; conf_hi "0.030077"; cov "0.000000";
Chr5	Cufflinks	exon	15926199	15926312	1	-	.	gene_id "CUFF.2167"; transcript_id "AT5G39770.1"; exon_number "27"; FPKM "0.0000000000"; frac "0.000000"; conf_lo "0.000000"; conf_hi "0.030077"; cov "0.000000";
Chr5	Cufflinks	exon	15926442	15926483	1	-	.	gene_id "CUFF.2167"; transcript_id "AT5G39770.1"; exon_number "28"; FPKM "0.0000000000"; frac "0.000000"; conf_lo "0.000000"; conf_hi "0.030077"; cov "0.000000";
Chr5	Cufflinks	exon	15926597	15926641	1	-	.	gene_id "CUFF.2167"; transcript_id "AT5G39770.1"; exon_number "29"; FPKM "0.0000000000"; frac "0.000000"; conf_lo "0.000000"; conf_hi "0.030077"; cov "0.000000";
Chr5	Cufflinks	exon	15926727	15926763	1	-	.	gene_id "CUFF.2167"; transcript_id "AT5G39770.1"; exon_number "30"; FPKM "0.0000000000"; frac "0.000000"; conf_lo "0.000000"; conf_hi "0.030077"; cov "0.000000";
Chr5	Cufflinks	exon	15927125	15927361	1	-	.	gene_id "CUFF.2167"; transcript_id "AT5G39770.1"; exon_number "31"; FPKM "0.0000000000"; frac "0.000000"; conf_lo "0.000000"; conf_hi "0.030077"; cov "0.000000";
Chr5	Cufflinks	exon	15927443	15927549	1	-	.	gene_id "CUFF.2167"; transcript_id "AT5G39770.1"; exon_number "32"; FPKM "0.0000000000"; frac "0.000000"; conf_lo "0.000000"; conf_hi "0.030077"; cov "0.000000";
Chr5	Cufflinks	transcript	15927162	15927447	1000	+	.	gene_id "CUFF.2168"; transcript_id "CUFF.2168.1"; FPKM "8.6263417964"; frac "1.000000"; conf_lo "3.193156"; conf_hi "14.059528"; cov "45.060795"; full_read_support "yes";
Chr5	Cufflinks	exon	15927162	15927447	1000	+	.	gene_id "CUFF.2168"; transcript_id "CUFF.2168.1"; exon_number "1"; FPKM "8.6263417964"; frac "1.000000"; conf_lo "3.193156"; conf_hi "14.059528"; cov "45.060795";
Chr5	Cufflinks	transcript	15911416	15912830	1000	+	.	gene_id "AT5G39760"; transcript_id "AT5G39760.1"; FPKM "3.7799808356"; frac "1.000000"; conf_lo "2.902915"; conf_hi "4.657047"; cov "19.710220"; full_read_support "yes";
Chr5	Cufflinks	exon	15911416	15912830	1000	+	.	gene_id "AT5G39760"; transcript_id "AT5G39760.1"; exon_number "1"; FPKM "3.7799808356"; frac "1.000000"; conf_lo "2.902915"; conf_hi "4.657047"; cov "19.710220";
Chr5	Cufflinks	transcript	15939300	15940491	1000	-	.	gene_id "AT5G39820"; transcript_id "AT5G39820.1"; FPKM "0.2155586130"; frac "1.000000"; conf_lo "0.000000"; conf_hi "0.464464"; cov "1.125998"; full_read_support "no";
Chr5	Cufflinks	exon	15939300	15939773	1000	-	.	gene_id "AT5G39820"; transcript_id "AT5G39820.1"; exon_number "1"; FPKM "0.2155586130"; frac "1.000000"; conf_lo "0.000000"; conf_hi "0.464464"; cov "1.125998";
Chr5	Cufflinks	exon	15939863	15940203	1000	-	.	gene_id "AT5G39820"; transcript_id "AT5G39820.1"; exon_number "2"; FPKM "0.2155586130"; frac "1.000000"; conf_lo "0.000000"; conf_hi "0.464464"; cov "1.125998";
Chr5	Cufflinks	exon	15940293	15940491	1000	-	.	gene_id "AT5G39820"; transcript_id "AT5G39820.1"; exon_number "3"; FPKM "0.2155586130"; frac "1.000000"; conf_lo "0.000000"; conf_hi "0.464464"; cov "1.125998";
Chr5	Cufflinks	transcript	15864166	15865782	1	-	.	gene_id "AT5G39620"; transcript_id "AT5G39620.1"; FPKM "0.0000000000"; frac "0.000000"; conf_lo "0.000000"; conf_hi "0.000000"; cov "0.000000"; full_read_support "no";
Chr5	Cufflinks	exon	15864166	15864232	1	-	.	gene_id "AT5G39620"; transcript_id "AT5G39620.1"; exon_number "1"; FPKM "0.0000000000"; frac "0.000000"; conf_lo "0.000000"; conf_hi "0.000000"; cov "0.000000";
Chr5	Cufflinks	exon	15864683	15864831	1	-	.	gene_id "AT5G39620"; transcript_id "AT5G39620.1"; exon_number "2"; FPKM "0.0000000000"; frac "0.000000"; conf_lo "0.000000"; conf_hi "0.000000"; cov "0.000000";
Chr5	Cufflinks	exon	15864915	15864995	1	-	.	gene_id "AT5G39620"; transcript_id "AT5G39620.1"; exon_number "3"; FPKM "0.0000000000"; frac "0.000000"; conf_lo "0.000000"; conf_hi "0.000000"; cov "0.000000";
Chr5	Cufflinks	exon	15865178	15865324	1	-	.	gene_id "AT5G39620"; transcript_id "AT5G39620.1"; exon_number "4"; FPKM "0.0000000000"; frac "0.000000"; conf_lo "0.000000"; conf_hi "0.000000"; cov "0.000000";
Chr5	Cufflinks	exon	15865397	15865496	1	-	.	gene_id "AT5G39620"; transcript_id "AT5G39620.1"; exon_number "5"; FPKM "0.0000000000"; frac "0.000000"; conf_lo "0.000000"; conf_hi "0.000000"; cov "0.000000";
Chr5	Cufflinks	exon	15865620	15865646	1	-	.	gene_id "AT5G39620"; transcript_id "AT5G39620.1"; exon_number "6"; FPKM "0.0000000000"; frac "0.000000"; conf_lo "0.000000"; conf_hi "0.000000"; cov "0.000000";
Chr5	Cufflinks	exon	15865739	15865782	1	-	.	gene_id "AT5G39620"; transcript_id "AT5G39620.1"; exon_number "7"; FPKM "0.0000000000"; frac "0.000000"; conf_lo "0.000000"; conf_hi "0.000000"; cov "0.000000";
Chr5	Cufflinks	transcript	15868262	15869714	1	+	.	gene_id "AT5G39630"; transcript_id "AT5G39630.1"; FPKM "0.0000000000"; frac "0.000000"; conf_lo "0.000000"; conf_hi "0.000000"; cov "0.000000"; full_read_support "no";
Chr5	Cufflinks	exon	15868262	15868355	1	+	.	gene_id "AT5G39630"; transcript_id "AT5G39630.1"; exon_number "1"; FPKM "0.0000000000"; frac "0.000000"; conf_lo "0.000000"; conf_hi "0.000000"; cov "0.000000";
Chr5	Cufflinks	exon	15868689	15868747	1	+	.	gene_id "AT5G39630"; transcript_id "AT5G39630.1"; exon_number "2"; FPKM "0.0000000000"; frac "0.000000"; conf_lo "0.000000"; conf_hi "0.000000"; cov "0.000000";
Chr5	Cufflinks	exon	15868816	15868992	1	+	.	gene_id "AT5G39630"; transcript_id "AT5G39630.1"; exon_number "3"; FPKM "0.0000000000"; frac "0.000000"; conf_lo "0.000000"; conf_hi "0.000000"; cov "0.000000";
Chr5	Cufflinks	exon	15869079	15869249	1	+	.	gene_id "AT5G39630"; transcript_id "AT5G39630.1"; exon_number "4"; FPKM "0.0000000000"; frac "0.000000"; conf_lo "0.000000"; conf_hi "0.000000"; cov "0.000000";
Chr5	Cufflinks	exon	15869592	15869714	1	+	.	gene_id "AT5G39630"; transcript_id "AT5G39630.1"; exon_number "5"; FPKM "0.0000000000"; frac "0.000000"; conf_lo "0.000000"; conf_hi "0.000000"; cov "0.000000";
Chr5	Cufflinks	transcript	15870590	15871000	1	-	.	gene_id "AT5G39635"; transcript_id "AT5G39635.1"; FPKM "0.0000000000"; frac "0.000000"; conf_lo "0.000000"; conf_hi "0.000000"; cov "0.000000"; full_read_support "no";
Chr5	Cufflinks	exon	15870590	15871000	1	-	.	gene_id "AT5G39635"; transcript_id "AT5G39635.1"; exon_number "1"; FPKM "0.0000000000"; frac "0.000000"; conf_lo "0.000000"; conf_hi "0.000000"; cov "0.000000";
Chr5	Cufflinks	transcript	15873039	15873269	1	-	.	gene_id "AT5G39640"; transcript_id "AT5G39640.1"; FPKM "0.0000000000"; frac "0.000000"; conf_lo "0.000000"; conf_hi "0.000000"; cov "0.000000"; full_read_support "no";
Chr5	Cufflinks	exon	15873039	15873269	1	-	.	gene_id "AT5G39640"; transcript_id "AT5G39640.1"; exon_number "1"; FPKM "0.0000000000"; frac "0.000000"; conf_lo "0.000000"; conf_hi "0.000000"; cov "0.000000";
Chr5	Cufflinks	transcript	15873392	15873680	1	-	.	gene_id "AT5G39645"; transcript_id "AT5G39645.1"; FPKM "0.0000000000"; frac "0.000000"; conf_lo "0.000000"; conf_hi "0.000000"; cov "0.000000"; full_read_support "no";
Chr5	Cufflinks	exon	15873392	15873519	1	-	.	gene_id "AT5G39645"; transcript_id "AT5G39645.1"; exon_number "1"; FPKM "0.0000000000"; frac "0.000000"; conf_lo "0.000000"; conf_hi "0.000000"; cov "0.000000";
Chr5	Cufflinks	exon	15873623	15873680	1	-	.	gene_id "AT5G39645"; transcript_id "AT5G39645.1"; exon_number "2"; FPKM "0.0000000000"; frac "0.000000"; conf_lo "0.000000"; conf_hi "0.000000"; cov "0.000000";
Chr5	Cufflinks	transcript	15875199	15876116	1	+	.	gene_id "AT5G39650"; transcript_id "AT5G39650.1"; FPKM "0.0000000000"; frac "0.000000"; conf_lo "0.000000"; conf_hi "0.000000"; cov "0.000000"; full_read_support "no";
Chr5	Cufflinks	exon	15875199	15876116	1	+	.	gene_id "AT5G39650"; transcript_id "AT5G39650.1"; exon_number "1"; FPKM "0.0000000000"; frac "0.000000"; conf_lo "0.000000"; conf_hi "0.000000"; cov "0.000000";
Chr5	Cufflinks	transcript	15878699	15881023	1000	+	.	gene_id "CUFF.2166"; transcript_id "AT5G39660.1"; FPKM "3.0228706139"; frac "0.794824"; conf_lo "2.299477"; conf_hi "3.746264"; cov "15.773901"; full_read_support "yes";
Chr5	Cufflinks	exon	15878699	15879153	1000	+	.	gene_id "CUFF.2166"; transcript_id "AT5G39660.1"; exon_number "1"; FPKM "3.0228706139"; frac "0.794824"; conf_lo "2.299477"; conf_hi "3.746264"; cov "15.773901";
Chr5	Cufflinks	exon	15879573	15881023	1000	+	.	gene_id "CUFF.2166"; transcript_id "AT5G39660.1"; exon_number "2"; FPKM "3.0228706139"; frac "0.794824"; conf_lo "2.299477"; conf_hi "3.746264"; cov "15.773901";
Chr5	Cufflinks	transcript	15878726	15881044	1	+	.	gene_id "CUFF.2166"; transcript_id "AT5G39660.2"; FPKM "0.0000000000"; frac "0.000000"; conf_lo "0.000000"; conf_hi "0.077752"; cov "0.000000"; full_read_support "no";
Chr5	Cufflinks	exon	15878726	15879153	1	+	.	gene_id "CUFF.2166"; transcript_id "AT5G39660.2"; exon_number "1"; FPKM "0.0000000000"; frac "0.000000"; conf_lo "0.000000"; conf_hi "0.077752"; cov "0.000000";
Chr5	Cufflinks	exon	15879573	15880779	1	+	.	gene_id "CUFF.2166"; transcript_id "AT5G39660.2"; exon_number "2"; FPKM "0.0000000000"; frac "0.000000"; conf_lo "0.000000"; conf_hi "0.077752"; cov "0.000000";
Chr5	Cufflinks	exon	15880988	15881044	1	+	.	gene_id "CUFF.2166"; transcript_id "AT5G39660.2"; exon_number "3"; FPKM "0.0000000000"; frac "0.000000"; conf_lo "0.000000"; conf_hi "0.077752"; cov "0.000000";
Chr5	Cufflinks	transcript	15879164	15881269	296	+	.	gene_id "CUFF.2166"; transcript_id "CUFF.2166.3"; FPKM "0.8963974252"; frac "0.205176"; conf_lo "0.398590"; conf_hi "1.394205"; cov "4.677569"; full_read_support "yes";
Chr5	Cufflinks	exon	15879164	15879179	296	+	.	gene_id "CUFF.2166"; transcript_id "CUFF.2166.3"; exon_number "1"; FPKM "0.8963974252"; frac "0.205176"; conf_lo "0.398590"; conf_hi "1.394205"; cov "4.677569";
Chr5	Cufflinks	exon	15879599	15881269	296	+	.	gene_id "CUFF.2166"; transcript_id "CUFF.2166.3"; exon_number "2"; FPKM "0.8963974252"; frac "0.205176"; conf_lo "0.398590"; conf_hi "1.394205"; cov "4.677569";
Chr5	Cufflinks	transcript	15884001	15886388	1000	-	.	gene_id "AT5G39680"; transcript_id "AT5G39680.1"; FPKM "0.7987346972"; frac "0.408451"; conf_lo "0.499759"; conf_hi "1.097711"; cov "4.167406"; full_read_support "yes";
Chr5	Cufflinks	exon	15884001	15886388	1000	-	.	gene_id "AT5G39680"; transcript_id "AT5G39680.1"; exon_number "1"; FPKM "0.7987346972"; frac "0.408451"; conf_lo "0.499759"; conf_hi "1.097711"; cov "4.167406";
Chr5	Cufflinks	transcript	15883179	15884067	1000	+	.	gene_id "AT5G39670"; transcript_id "AT5G39670.1"; FPKM "3.7284158260"; frac "0.591549"; conf_lo "2.548330"; conf_hi "4.908502"; cov "19.453045"; full_read_support "yes";
Chr5	Cufflinks	exon	15883179	15884067	1000	+	.	gene_id "AT5G39670"; transcript_id "AT5G39670.1"; exon_number "1"; FPKM "3.7284158260"; frac "0.591549"; conf_lo "2.548330"; conf_hi "4.908502"; cov "19.453045";
Chr5	Cufflinks	transcript	15888171	15890187	1	+	.	gene_id "AT5G39690"; transcript_id "AT5G39690.1"; FPKM "0.0000000000"; frac "0.000000"; conf_lo "0.000000"; conf_hi "0.000000"; cov "0.000000"; full_read_support "no";
Chr5	Cufflinks	exon	15888171	15888194	1	+	.	gene_id "AT5G39690"; transcript_id "AT5G39690.1"; exon_number "1"; FPKM "0.0000000000"; frac "0.000000"; conf_lo "0.000000"; conf_hi "0.000000"; cov "0.000000";
Chr5	Cufflinks	exon	15888415	15888504	1	+	.	gene_id "AT5G39690"; transcript_id "AT5G39690.1"; exon_number "2"; FPKM "0.0000000000"; frac "0.000000"; conf_lo "0.000000"; conf_hi "0.000000"; cov "0.000000";
Chr5	Cufflinks	exon	15889339	15889630	1	+	.	gene_id "AT5G39690"; transcript_id "AT5G39690.1"; exon_number "3"; FPKM "0.0000000000"; frac "0.000000"; conf_lo "0.000000"; conf_hi "0.000000"; cov "0.000000";
Chr5	Cufflinks	exon	15889709	15890187	1	+	.	gene_id "AT5G39690"; transcript_id "AT5G39690.1"; exon_number "4"; FPKM "0.0000000000"; frac "0.000000"; conf_lo "0.000000"; conf_hi "0.000000"; cov "0.000000";
Chr5	Cufflinks	transcript	15891579	15891873	1	-	.	gene_id "AT5G39693"; transcript_id "AT5G39693.1"; FPKM "0.0000000000"; frac "0.000000"; conf_lo "0.000000"; conf_hi "0.000000"; cov "0.000000"; full_read_support "no";
Chr5	Cufflinks	exon	15891579	15891873	1	-	.	gene_id "AT5G39693"; transcript_id "AT5G39693.1"; exon_number "1"; FPKM "0.0000000000"; frac "0.000000"; conf_lo "0.000000"; conf_hi "0.000000"; cov "0.000000";
Chr5	Cufflinks	transcript	15893761	15894424	1	-	.	gene_id "AT5G39700"; transcript_id "AT5G39700.1"; FPKM "0.0000000000"; frac "0.000000"; conf_lo "0.000000"; conf_hi "0.000000"; cov "0.000000"; full_read_support "no";
Chr5	Cufflinks	exon	15893761	15894062	1	-	.	gene_id "AT5G39700"; transcript_id "AT5G39700.1"; exon_number "1"; FPKM "0.0000000000"; frac "0.000000"; conf_lo "0.000000"; conf_hi "0.000000"; cov "0.000000";
Chr5	Cufflinks	exon	15894154	15894424	1	-	.	gene_id "AT5G39700"; transcript_id "AT5G39700.1"; exon_number "2"; FPKM "0.0000000000"; frac "0.000000"; conf_lo "0.000000"; conf_hi "0.000000"; cov "0.000000";
Chr5	Cufflinks	transcript	15895729	15897972	1000	+	.	gene_id "AT5G39710"; transcript_id "AT5G39710.1"; FPKM "3.5093478543"; frac "1.000000"; conf_lo "2.878311"; conf_hi "4.140385"; cov "18.320684"; full_read_support "yes";
Chr5	Cufflinks	exon	15895729	15897972	1000	+	.	gene_id "AT5G39710"; transcript_id "AT5G39710.1"; exon_number "1"; FPKM "3.5093478543"; frac "1.000000"; conf_lo "2.878311"; conf_hi "4.140385"; cov "18.320684";
Chr5	Cufflinks	transcript	15899646	15900653	1000	+	.	gene_id "AT5G39720"; transcript_id "AT5G39720.1"; FPKM "0.2573717628"; frac "1.000000"; conf_lo "0.000000"; conf_hi "0.621858"; cov "1.344414"; full_read_support "no";
Chr5	Cufflinks	exon	15899646	15899797	1000	+	.	gene_id "AT5G39720"; transcript_id "AT5G39720.1"; exon_number "1"; FPKM "0.2573717628"; frac "1.000000"; conf_lo "0.000000"; conf_hi "0.621858"; cov "1.344414";
Chr5	Cufflinks	exon	15899887	15899959	1000	+	.	gene_id "AT5G39720"; transcript_id "AT5G39720.1"; exon_number "2"; FPKM "0.2573717628"; frac "1.000000"; conf_lo "0.000000"; conf_hi "0.621858"; cov "1.344414";
Chr5	Cufflinks	exon	15900056	15900148	1000	+	.	gene_id "AT5G39720"; transcript_id "AT5G39720.1"; exon_number "3"; FPKM "0.2573717628"; frac "1.000000"; conf_lo "0.000000"; conf_hi "0.621858"; cov "1.344414";
Chr5	Cufflinks	exon	15900225	15900308	1000	+	.	gene_id "AT5G39720"; transcript_id "AT5G39720.1"; exon_number "4"; FPKM "0.2573717628"; frac "1.000000"; conf_lo "0.000000"; conf_hi "0.621858"; cov "1.344414";
Chr5	Cufflinks	exon	15900395	15900653	1000	+	.	gene_id "AT5G39720"; transcript_id "AT5G39720.1"; exon_number "5"; FPKM "0.2573717628"; frac "1.000000"; conf_lo "0.000000"; conf_hi "0.621858"; cov "1.344414";
Chr5	Cufflinks	transcript	15901679	15902870	1000	+	.	gene_id "CUFF.2169"; transcript_id "AT5G39730.1"; FPKM "26.7760123598"; frac "1.000000"; conf_lo "23.383356"; conf_hi "30.168668"; cov "139.650337"; full_read_support "yes";
Chr5	Cufflinks	exon	15901679	15901864	1000	+	.	gene_id "CUFF.2169"; transcript_id "AT5G39730.1"; exon_number "1"; FPKM "26.7760123598"; frac "1.000000"; conf_lo "23.383356"; conf_hi "30.168668"; cov "139.650337";
Chr5	Cufflinks	exon	15901965	15902037	1000	+	.	gene_id "CUFF.2169"; transcript_id "AT5G39730.1"; exon_number "2"; FPKM "26.7760123598"; frac "1.000000"; conf_lo "23.383356"; conf_hi "30.168668"; cov "139.650337";
Chr5	Cufflinks	exon	15902134	15902226	1000	+	.	gene_id "CUFF.2169"; transcript_id "AT5G39730.1"; exon_number "3"; FPKM "26.7760123598"; frac "1.000000"; conf_lo "23.383356"; conf_hi "30.168668"; cov "139.650337";
Chr5	Cufflinks	exon	15902307	15902390	1000	+	.	gene_id "CUFF.2169"; transcript_id "AT5G39730.1"; exon_number "4"; FPKM "26.7760123598"; frac "1.000000"; conf_lo "23.383356"; conf_hi "30.168668"; cov "139.650337";
Chr5	Cufflinks	exon	15902481	15902870	1000	+	.	gene_id "CUFF.2169"; transcript_id "AT5G39730.1"; exon_number "5"; FPKM "26.7760123598"; frac "1.000000"; conf_lo "23.383356"; conf_hi "30.168668"; cov "139.650337";
Chr5	Cufflinks	transcript	15932519	15933898	444	-	.	gene_id "CUFF.2170"; transcript_id "CUFF.2170.1"; FPKM "1.1276086425"; frac "0.208839"; conf_lo "0.480284"; conf_hi "1.774934"; cov "5.885053"; full_read_support "yes";
Chr5	Cufflinks	exon	15932519	15932986	444	-	.	gene_id "CUFF.2170"; transcript_id "CUFF.2170.1"; exon_number "1"; FPKM "1.1276086425"; frac "0.208839"; conf_lo "0.480284"; conf_hi "1.774934"; cov "5.885053";
Chr5	Cufflinks	exon	15933085	15933581	444	-	.	gene_id "CUFF.2170"; transcript_id "CUFF.2170.1"; exon_number "2"; FPKM "1.1276086425"; frac "0.208839"; conf_lo "0.480284"; conf_hi "1.774934"; cov "5.885053";
Chr5	Cufflinks	exon	15933809	15933898	444	-	.	gene_id "CUFF.2170"; transcript_id "CUFF.2170.1"; exon_number "3"; FPKM "1.1276086425"; frac "0.208839"; conf_lo "0.480284"; conf_hi "1.774934"; cov "5.885053";
Chr5	Cufflinks	transcript	15932519	15935261	313	-	.	gene_id "CUFF.2170"; transcript_id "CUFF.2170.2"; FPKM "0.7957677389"; frac "0.278398"; conf_lo "0.373068"; conf_hi "1.218468"; cov "4.153157"; full_read_support "yes";
Chr5	Cufflinks	exon	15932519	15932986	313	-	.	gene_id "CUFF.2170"; transcript_id "CUFF.2170.2"; exon_number "1"; FPKM "0.7957677389"; frac "0.278398"; conf_lo "0.373068"; conf_hi "1.218468"; cov "4.153157";
Chr5	Cufflinks	exon	15933085	15933197	313	-	.	gene_id "CUFF.2170"; transcript_id "CUFF.2170.2"; exon_number "2"; FPKM "0.7957677389"; frac "0.278398"; conf_lo "0.373068"; conf_hi "1.218468"; cov "4.153157";
Chr5	Cufflinks	exon	15933292	15933380	313	-	.	gene_id "CUFF.2170"; transcript_id "CUFF.2170.2"; exon_number "3"; FPKM "0.7957677389"; frac "0.278398"; conf_lo "0.373068"; conf_hi "1.218468"; cov "4.153157";
Chr5	Cufflinks	exon	15933476	15933581	313	-	.	gene_id "CUFF.2170"; transcript_id "CUFF.2170.2"; exon_number "4"; FPKM "0.7957677389"; frac "0.278398"; conf_lo "0.373068"; conf_hi "1.218468"; cov "4.153157";
Chr5	Cufflinks	exon	15933809	15934430	313	-	.	gene_id "CUFF.2170"; transcript_id "CUFF.2170.2"; exon_number "5"; FPKM "0.7957677389"; frac "0.278398"; conf_lo "0.373068"; conf_hi "1.218468"; cov "4.153157";
Chr5	Cufflinks	exon	15934536	15934761	313	-	.	gene_id "CUFF.2170"; transcript_id "CUFF.2170.2"; exon_number "6"; FPKM "0.7957677389"; frac "0.278398"; conf_lo "0.373068"; conf_hi "1.218468"; cov "4.153157";
Chr5	Cufflinks	exon	15934890	15934923	313	-	.	gene_id "CUFF.2170"; transcript_id "CUFF.2170.2"; exon_number "7"; FPKM "0.7957677389"; frac "0.278398"; conf_lo "0.373068"; conf_hi "1.218468"; cov "4.153157";
Chr5	Cufflinks	exon	15935118	15935261	313	-	.	gene_id "CUFF.2170"; transcript_id "CUFF.2170.2"; exon_number "8"; FPKM "0.7957677389"; frac "0.278398"; conf_lo "0.373068"; conf_hi "1.218468"; cov "4.153157";
Chr5	Cufflinks	transcript	15932714	15935261	1000	-	.	gene_id "CUFF.2170"; transcript_id "AT5G39790.1"; FPKM "2.5362099752"; frac "0.512762"; conf_lo "1.591554"; conf_hi "3.480866"; cov "13.236623"; full_read_support "no";
Chr5	Cufflinks	exon	15932714	15932986	1000	-	.	gene_id "CUFF.2170"; transcript_id "AT5G39790.1"; exon_number "1"; FPKM "2.5362099752"; frac "0.512762"; conf_lo "1.591554"; conf_hi "3.480866"; cov "13.236623";
Chr5	Cufflinks	exon	15933085	15933197	1000	-	.	gene_id "CUFF.2170"; transcript_id "AT5G39790.1"; exon_number "2"; FPKM "2.5362099752"; frac "0.512762"; conf_lo "1.591554"; conf_hi "3.480866"; cov "13.236623";
Chr5	Cufflinks	exon	15933292	15933380	1000	-	.	gene_id "CUFF.2170"; transcript_id "AT5G39790.1"; exon_number "3"; FPKM "2.5362099752"; frac "0.512762"; conf_lo "1.591554"; conf_hi "3.480866"; cov "13.236623";
Chr5	Cufflinks	exon	15933476	15933581	1000	-	.	gene_id "CUFF.2170"; transcript_id "AT5G39790.1"; exon_number "4"; FPKM "2.5362099752"; frac "0.512762"; conf_lo "1.591554"; conf_hi "3.480866"; cov "13.236623";
Chr5	Cufflinks	exon	15933809	15933865	1000	-	.	gene_id "CUFF.2170"; transcript_id "AT5G39790.1"; exon_number "5"; FPKM "2.5362099752"; frac "0.512762"; conf_lo "1.591554"; conf_hi "3.480866"; cov "13.236623";
Chr5	Cufflinks	exon	15934341	15934430	1000	-	.	gene_id "CUFF.2170"; transcript_id "AT5G39790.1"; exon_number "6"; FPKM "2.5362099752"; frac "0.512762"; conf_lo "1.591554"; conf_hi "3.480866"; cov "13.236623";
Chr5	Cufflinks	exon	15934536	15934761	1000	-	.	gene_id "CUFF.2170"; transcript_id "AT5G39790.1"; exon_number "7"; FPKM "2.5362099752"; frac "0.512762"; conf_lo "1.591554"; conf_hi "3.480866"; cov "13.236623";
Chr5	Cufflinks	exon	15934890	15934923	1000	-	.	gene_id "CUFF.2170"; transcript_id "AT5G39790.1"; exon_number "8"; FPKM "2.5362099752"; frac "0.512762"; conf_lo "1.591554"; conf_hi "3.480866"; cov "13.236623";
Chr5	Cufflinks	exon	15935118	15935261	1000	-	.	gene_id "CUFF.2170"; transcript_id "AT5G39790.1"; exon_number "9"; FPKM "2.5362099752"; frac "0.512762"; conf_lo "1.591554"; conf_hi "3.480866"; cov "13.236623";
Chr5	Cufflinks	transcript	15935464	15937132	1000	+	.	gene_id "AT5G39800"; transcript_id "AT5G39800.1"; FPKM "15.0229130405"; frac "1.000000"; conf_lo "12.017478"; conf_hi "18.028348"; cov "78.419167"; full_read_support "yes";
Chr5	Cufflinks	exon	15935464	15935730	1000	+	.	gene_id "AT5G39800"; transcript_id "AT5G39800.1"; exon_number "1"; FPKM "15.0229130405"; frac "1.000000"; conf_lo "12.017478"; conf_hi "18.028348"; cov "78.419167";
Chr5	Cufflinks	exon	15936518	15936582	1000	+	.	gene_id "AT5G39800"; transcript_id "AT5G39800.1"; exon_number "2"; FPKM "15.0229130405"; frac "1.000000"; conf_lo "12.017478"; conf_hi "18.028348"; cov "78.419167";
Chr5	Cufflinks	exon	15936868	15937132	1000	+	.	gene_id "AT5G39800"; transcript_id "AT5G39800.1"; exon_number "3"; FPKM "15.0229130405"; frac "1.000000"; conf_lo "12.017478"; conf_hi "18.028348"; cov "78.419167";
Chr5	Cufflinks	transcript	15937278	15938344	1	-	.	gene_id "AT5G39810"; transcript_id "AT5G39810.1"; FPKM "0.0000000000"; frac "0.000000"; conf_lo "0.000000"; conf_hi "0.000000"; cov "0.000000"; full_read_support "no";
Chr5	Cufflinks	exon	15937278	15937907	1	-	.	gene_id "AT5G39810"; transcript_id "AT5G39810.1"; exon_number "1"; FPKM "0.0000000000"; frac "0.000000"; conf_lo "0.000000"; conf_hi "0.000000"; cov "0.000000";
Chr5	Cufflinks	exon	15937985	15938344	1	-	.	gene_id "AT5G39810"; transcript_id "AT5G39810.1"; exon_number "2"; FPKM "0.0000000000"; frac "0.000000"; conf_lo "0.000000"; conf_hi "0.000000"; cov "0.000000";
Chr5	Cufflinks	transcript	10198747	10201299	1	+	.	gene_id "CUFF.2142"; transcript_id "AT5G28232.1"; FPKM "0.0000000000"; frac "0.000000"; conf_lo "0.000000"; conf_hi "0.044991"; cov "0.000000"; full_read_support "no";
Chr5	Cufflinks	exon	10198747	10201299	1	+	.	gene_id "CUFF.2142"; transcript_id "AT5G28232.1"; exon_number "1"; FPKM "0.0000000000"; frac "0.000000"; conf_lo "0.000000"; conf_hi "0.044991"; cov "0.000000";
Chr5	Cufflinks	transcript	10477771	10479384	1	+	.	gene_id "CUFF.2142"; transcript_id "AT5G28500.2"; FPKM "0.0000000000"; frac "0.000000"; conf_lo "0.000000"; conf_hi "0.107019"; cov "0.000000"; full_read_support "no";
Chr5	Cufflinks	exon	10477771	10478595	1	+	.	gene_id "CUFF.2142"; transcript_id "AT5G28500.2"; exon_number "1"; FPKM "0.0000000000"; frac "0.000000"; conf_lo "0.000000"; conf_hi "0.107019"; cov "0.000000";
Chr5	Cufflinks	exon	10478922	10479384	1	+	.	gene_id "CUFF.2142"; transcript_id "AT5G28500.2"; exon_number "2"; FPKM "0.0000000000"; frac "0.000000"; conf_lo "0.000000"; conf_hi "0.107019"; cov "0.000000";
Chr5	Cufflinks	transcript	10477771	10479384	1000	+	.	gene_id "CUFF.2142"; transcript_id "AT5G28500.1"; FPKM "48.6772132137"; frac "1.000000"; conf_lo "45.186853"; conf_hi "52.167573"; cov "253.810672"; full_read_support "yes";
Chr5	Cufflinks	exon	10477771	10479384	1000	+	.	gene_id "CUFF.2142"; transcript_id "AT5G28500.1"; exon_number "1"; FPKM "48.6772132137"; frac "1.000000"; conf_lo "45.186853"; conf_hi "52.167573"; cov "253.810672";
Chr5	Cufflinks	transcript	10201271	10203335	1	-	.	gene_id "AT5G28235"; transcript_id "AT5G28235.1"; FPKM "0.0000000000"; frac "0.000000"; conf_lo "0.000000"; conf_hi "0.067289"; cov "0.000000"; full_read_support "no";
Chr5	Cufflinks	exon	10201271	10201738	1	-	.	gene_id "AT5G28235"; transcript_id "AT5G28235.1"; exon_number "1"; FPKM "0.0000000000"; frac "0.000000"; conf_lo "0.000000"; conf_hi "0.067289"; cov "0.000000";
Chr5	Cufflinks	exon	10201850	10201958	1	-	.	gene_id "AT5G28235"; transcript_id "AT5G28235.1"; exon_number "2"; FPKM "0.0000000000"; frac "0.000000"; conf_lo "0.000000"; conf_hi "0.067289"; cov "0.000000";
Chr5	Cufflinks	exon	10202023	10202645	1	-	.	gene_id "AT5G28235"; transcript_id "AT5G28235.1"; exon_number "3"; FPKM "0.0000000000"; frac "0.000000"; conf_lo "0.000000"; conf_hi "0.067289"; cov "0.000000";
Chr5	Cufflinks	exon	10202739	10203008	1	-	.	gene_id "AT5G28235"; transcript_id "AT5G28235.1"; exon_number "4"; FPKM "0.0000000000"; frac "0.000000"; conf_lo "0.000000"; conf_hi "0.067289"; cov "0.000000";
Chr5	Cufflinks	exon	10203099	10203335	1	-	.	gene_id "AT5G28235"; transcript_id "AT5G28235.1"; exon_number "5"; FPKM "0.0000000000"; frac "0.000000"; conf_lo "0.000000"; conf_hi "0.067289"; cov "0.000000";
Chr5	Cufflinks	transcript	10207353	10213598	1	-	.	gene_id "AT5G28237"; transcript_id "AT5G28237.1"; FPKM "0.0000000000"; frac "0.000000"; conf_lo "0.000000"; conf_hi "0.000000"; cov "0.000000"; full_read_support "no";
Chr5	Cufflinks	exon	10207353	10207664	1	-	.	gene_id "AT5G28237"; transcript_id "AT5G28237.1"; exon_number "1"; FPKM "0.0000000000"; frac "0.000000"; conf_lo "0.000000"; conf_hi "0.000000"; cov "0.000000";
Chr5	Cufflinks	exon	10208559	10208653	1	-	.	gene_id "AT5G28237"; transcript_id "AT5G28237.1"; exon_number "2"; FPKM "0.0000000000"; frac "0.000000"; conf_lo "0.000000"; conf_hi "0.000000"; cov "0.000000";
Chr5	Cufflinks	exon	10209099	10209532	1	-	.	gene_id "AT5G28237"; transcript_id "AT5G28237.1"; exon_number "3"; FPKM "0.0000000000"; frac "0.000000"; conf_lo "0.000000"; conf_hi "0.000000"; cov "0.000000";
Chr5	Cufflinks	exon	10212324	10212689	1	-	.	gene_id "AT5G28237"; transcript_id "AT5G28237.1"; exon_number "4"; FPKM "0.0000000000"; frac "0.000000"; conf_lo "0.000000"; conf_hi "0.000000"; cov "0.000000";
Chr5	Cufflinks	exon	10213228	10213598	1	-	.	gene_id "AT5G28237"; transcript_id "AT5G28237.1"; exon_number "5"; FPKM "0.0000000000"; frac "0.000000"; conf_lo "0.000000"; conf_hi "0.000000"; cov "0.000000";
Chr5	Cufflinks	transcript	10216253	10216783	1	+	.	gene_id "AT5G28240"; transcript_id "AT5G28240.1"; FPKM "0.0000000000"; frac "0.000000"; conf_lo "0.000000"; conf_hi "0.000000"; cov "0.000000"; full_read_support "no";
Chr5	Cufflinks	exon	10216253	10216408	1	+	.	gene_id "AT5G28240"; transcript_id "AT5G28240.1"; exon_number "1"; FPKM "0.0000000000"; frac "0.000000"; conf_lo "0.000000"; conf_hi "0.000000"; cov "0.000000";
Chr5	Cufflinks	exon	10216628	10216783	1	+	.	gene_id "AT5G28240"; transcript_id "AT5G28240.1"; exon_number "2"; FPKM "0.0000000000"; frac "0.000000"; conf_lo "0.000000"; conf_hi "0.000000"; cov "0.000000";
Chr5	Cufflinks	transcript	10219023	10224680	1	+	.	gene_id "AT5G28250"; transcript_id "AT5G28250.1"; FPKM "0.0000000000"; frac "0.000000"; conf_lo "0.000000"; conf_hi "0.000000"; cov "0.000000"; full_read_support "no";
Chr5	Cufflinks	exon	10219023	10219889	1	+	.	gene_id "AT5G28250"; transcript_id "AT5G28250.1"; exon_number "1"; FPKM "0.0000000000"; frac "0.000000"; conf_lo "0.000000"; conf_hi "0.000000"; cov "0.000000";
Chr5	Cufflinks	exon	10220163	10220448	1	+	.	gene_id "AT5G28250"; transcript_id "AT5G28250.1"; exon_number "2"; FPKM "0.0000000000"; frac "0.000000"; conf_lo "0.000000"; conf_hi "0.000000"; cov "0.000000";
Chr5	Cufflinks	exon	10220520	10220593	1	+	.	gene_id "AT5G28250"; transcript_id "AT5G28250.1"; exon_number "3"; FPKM "0.0000000000"; frac "0.000000"; conf_lo "0.000000"; conf_hi "0.000000"; cov "0.000000";
Chr5	Cufflinks	exon	10220630	10220758	1	+	.	gene_id "AT5G28250"; transcript_id "AT5G28250.1"; exon_number "4"; FPKM "0.0000000000"; frac "0.000000"; conf_lo "0.000000"; conf_hi "0.000000"; cov "0.000000";
Chr5	Cufflinks	exon	10220930	10220977	1	+	.	gene_id "AT5G28250"; transcript_id "AT5G28250.1"; exon_number "5"; FPKM "0.0000000000"; frac "0.000000"; conf_lo "0.000000"; conf_hi "0.000000"; cov "0.000000";
Chr5	Cufflinks	exon	10221247	10221294	1	+	.	gene_id "AT5G28250"; transcript_id "AT5G28250.1"; exon_number "6"; FPKM "0.0000000000"; frac "0.000000"; conf_lo "0.000000"; conf_hi "0.000000"; cov "0.000000";
Chr5	Cufflinks	exon	10221455	10221502	1	+	.	gene_id "AT5G28250"; transcript_id "AT5G28250.1"; exon_number "7"; FPKM "0.0000000000"; frac "0.000000"; conf_lo "0.000000"; conf_hi "0.000000"; cov "0.000000";
Chr5	Cufflinks	exon	10221675	10221710	1	+	.	gene_id "AT5G28250"; transcript_id "AT5G28250.1"; exon_number "8"; FPKM "0.0000000000"; frac "0.000000"; conf_lo "0.000000"; conf_hi "0.000000"; cov "0.000000";
Chr5	Cufflinks	exon	10221871	10221918	1	+	.	gene_id "AT5G28250"; transcript_id "AT5G28250.1"; exon_number "9"; FPKM "0.0000000000"; frac "0.000000"; conf_lo "0.000000"; conf_hi "0.000000"; cov "0.000000";
Chr5	Cufflinks	exon	10222545	10222592	1	+	.	gene_id "AT5G28250"; transcript_id "AT5G28250.1"; exon_number "10"; FPKM "0.0000000000"; frac "0.000000"; conf_lo "0.000000"; conf_hi "0.000000"; cov "0.000000";
Chr5	Cufflinks	exon	10222816	10222902	1	+	.	gene_id "AT5G28250"; transcript_id "AT5G28250.1"; exon_number "11"; FPKM "0.0000000000"; frac "0.000000"; conf_lo "0.000000"; conf_hi "0.000000"; cov "0.000000";
Chr5	Cufflinks	exon	10222989	10223036	1	+	.	gene_id "AT5G28250"; transcript_id "AT5G28250.1"; exon_number "12"; FPKM "0.0000000000"; frac "0.000000"; conf_lo "0.000000"; conf_hi "0.000000"; cov "0.000000";
Chr5	Cufflinks	exon	10223124	10223180	1	+	.	gene_id "AT5G28250"; transcript_id "AT5G28250.1"; exon_number "13"; FPKM "0.0000000000"; frac "0.000000"; conf_lo "0.000000"; conf_hi "0.000000"; cov "0.000000";
Chr5	Cufflinks	exon	10223285	10223320	1	+	.	gene_id "AT5G28250"; transcript_id "AT5G28250.1"; exon_number "14"; FPKM "0.0000000000"; frac "0.000000"; conf_lo "0.000000"; conf_hi "0.000000"; cov "0.000000";
Chr5	Cufflinks	exon	10223448	10223507	1	+	.	gene_id "AT5G28250"; transcript_id "AT5G28250.1"; exon_number "15"; FPKM "0.0000000000"; frac "0.000000"; conf_lo "0.000000"; conf_hi "0.000000"; cov "0.000000";
Chr5	Cufflinks	exon	10223588	10223659	1	+	.	gene_id "AT5G28250"; transcript_id "AT5G28250.1"; exon_number "16"; FPKM "0.0000000000"; frac "0.000000"; conf_lo "0.000000"; conf_hi "0.000000"; cov "0.000000";
Chr5	Cufflinks	exon	10223735	10223844	1	+	.	gene_id "AT5G28250"; transcript_id "AT5G28250.1"; exon_number "17"; FPKM "0.0000000000"; frac "0.000000"; conf_lo "0.000000"; conf_hi "0.000000"; cov "0.000000";
Chr5	Cufflinks	exon	10223963	10224680	1	+	.	gene_id "AT5G28250"; transcript_id "AT5G28250.1"; exon_number "18"; FPKM "0.0000000000"; frac "0.000000"; conf_lo "0.000000"; conf_hi "0.000000"; cov "0.000000";
Chr5	Cufflinks	transcript	10227600	10230967	1	-	.	gene_id "AT5G28253"; transcript_id "AT5G28253.1"; FPKM "0.0000000000"; frac "0.000000"; conf_lo "0.000000"; conf_hi "0.000000"; cov "0.000000"; full_read_support "no";
Chr5	Cufflinks	exon	10227600	10230967	1	-	.	gene_id "AT5G28253"; transcript_id "AT5G28253.1"; exon_number "1"; FPKM "0.0000000000"; frac "0.000000"; conf_lo "0.000000"; conf_hi "0.000000"; cov "0.000000";
Chr5	Cufflinks	transcript	10235176	10236006	1	-	.	gene_id "AT5G28260"; transcript_id "AT5G28260.1"; FPKM "0.0000000000"; frac "0.000000"; conf_lo "0.000000"; conf_hi "0.000000"; cov "0.000000"; full_read_support "no";
Chr5	Cufflinks	exon	10235176	10236006	1	-	.	gene_id "AT5G28260"; transcript_id "AT5G28260.1"; exon_number "1"; FPKM "0.0000000000"; frac "0.000000"; conf_lo "0.000000"; conf_hi "0.000000"; cov "0.000000";
Chr5	Cufflinks	transcript	10238550	10239773	426	+	.	gene_id "CUFF.2144"; transcript_id "AT5G28262.1"; FPKM "1.0616652397"; frac "0.332447"; conf_lo "0.481031"; conf_hi "1.642300"; cov "5.534820"; full_read_support "yes";
Chr5	Cufflinks	exon	10238550	10239351	426	+	.	gene_id "CUFF.2144"; transcript_id "AT5G28262.1"; exon_number "1"; FPKM "1.0616652397"; frac "0.332447"; conf_lo "0.481031"; conf_hi "1.642300"; cov "5.534820";
Chr5	Cufflinks	exon	10239570	10239773	426	+	.	gene_id "CUFF.2144"; transcript_id "AT5G28262.1"; exon_number "2"; FPKM "1.0616652397"; frac "0.332447"; conf_lo "0.481031"; conf_hi "1.642300"; cov "5.534820";
Chr5	Cufflinks	transcript	10238550	10239773	1000	+	.	gene_id "CUFF.2144"; transcript_id "CUFF.2144.2"; FPKM "2.4906478477"; frac "0.667553"; conf_lo "1.544579"; conf_hi "3.436717"; cov "12.984590"; full_read_support "yes";
Chr5	Cufflinks	exon	10238550	10238779	1000	+	.	gene_id "CUFF.2144"; transcript_id "CUFF.2144.2"; exon_number "1"; FPKM "2.4906478477"; frac "0.667553"; conf_lo "1.544579"; conf_hi "3.436717"; cov "12.984590";
Chr5	Cufflinks	exon	10239112	10239773	1000	+	.	gene_id "CUFF.2144"; transcript_id "CUFF.2144.2"; exon_number "2"; FPKM "2.4906478477"; frac "0.667553"; conf_lo "1.544579"; conf_hi "3.436717"; cov "12.984590";
Chr5	Cufflinks	transcript	10241337	10256531	1000	+	.	gene_id "AT5G28263"; transcript_id "AT5G28263.1"; FPKM "0.0191689721"; frac "1.000000"; conf_lo "0.002024"; conf_hi "0.036314"; cov "0.100132"; full_read_support "yes";
Chr5	Cufflinks	exon	10241337	10256531	1000	+	.	gene_id "AT5G28263"; transcript_id "AT5G28263.1"; exon_number "1"; FPKM "0.0191689721"; frac "1.000000"; conf_lo "0.002024"; conf_hi "0.036314"; cov "0.100132";
Chr5	Cufflinks	transcript	10256936	10257890	1	+	.	gene_id "AT5G28266"; transcript_id "AT5G28266.1"; FPKM "0.0000000000"; frac "0.000000"; conf_lo "0.000000"; conf_hi "0.000000"; cov "0.000000"; full_read_support "no";
Chr5	Cufflinks	exon	10256936	10257890	1	+	.	gene_id "AT5G28266"; transcript_id "AT5G28266.1"; exon_number "1"; FPKM "0.0000000000"; frac "0.000000"; conf_lo "0.000000"; conf_hi "0.000000"; cov "0.000000";
Chr5	Cufflinks	transcript	10258090	10260471	1	-	.	gene_id "AT5G28270"; transcript_id "AT5G28270.1"; FPKM "0.0000000000"; frac "0.000000"; conf_lo "0.000000"; conf_hi "0.000000"; cov "0.000000"; full_read_support "no";
Chr5	Cufflinks	exon	10258090	10258257	1	-	.	gene_id "AT5G28270"; transcript_id "AT5G28270.1"; exon_number "1"; FPKM "0.0000000000"; frac "0.000000"; conf_lo "0.000000"; conf_hi "0.000000"; cov "0.000000";
Chr5	Cufflinks	exon	10258329	10258448	1	-	.	gene_id "AT5G28270"; transcript_id "AT5G28270.1"; exon_number "2"; FPKM "0.0000000000"; frac "0.000000"; conf_lo "0.000000"; conf_hi "0.000000"; cov "0.000000";
Chr5	Cufflinks	exon	10258529	10258878	1	-	.	gene_id "AT5G28270"; transcript_id "AT5G28270.1"; exon_number "3"; FPKM "0.0000000000"; frac "0.000000"; conf_lo "0.000000"; conf_hi "0.000000"; cov "0.000000";
Chr5	Cufflinks	exon	10258964	10259162	1	-	.	gene_id "AT5G28270"; transcript_id "AT5G28270.1"; exon_number "4"; FPKM "0.0000000000"; frac "0.000000"; conf_lo "0.000000"; conf_hi "0.000000"; cov "0.000000";
Chr5	Cufflinks	exon	10259247	10259344	1	-	.	gene_id "AT5G28270"; transcript_id "AT5G28270.1"; exon_number "5"; FPKM "0.0000000000"; frac "0.000000"; conf_lo "0.000000"; conf_hi "0.000000"; cov "0.000000";
Chr5	Cufflinks	exon	10259447	10260157	1	-	.	gene_id "AT5G28270"; transcript_id "AT5G28270.1"; exon_number "6"; FPKM "0.0000000000"; frac "0.000000"; conf_lo "0.000000"; conf_hi "0.000000"; cov "0.000000";
Chr5	Cufflinks	exon	10260393	10260471	1	-	.	gene_id "AT5G28270"; transcript_id "AT5G28270.1"; exon_number "7"; FPKM "0.0000000000"; frac "0.000000"; conf_lo "0.000000"; conf_hi "0.000000"; cov "0.000000";
Chr5	Cufflinks	transcript	10261017	10263283	1	+	.	gene_id "CUFF.2147"; transcript_id "AT5G28280.1"; FPKM "0.0000000000"; frac "0.000000"; conf_lo "0.000000"; conf_hi "0.055968"; cov "0.000000"; full_read_support "yes";
Chr5	Cufflinks	exon	10261017	10263283	1	+	.	gene_id "CUFF.2147"; transcript_id "AT5G28280.1"; exon_number "1"; FPKM "0.0000000000"; frac "0.000000"; conf_lo "0.000000"; conf_hi "0.055968"; cov "0.000000";
Chr5	Cufflinks	transcript	10261017	10264215	1000	+	.	gene_id "CUFF.2147"; transcript_id "CUFF.2147.2"; FPKM "1.8474772400"; frac "0.768000"; conf_lo "1.458756"; conf_hi "2.236198"; cov "9.636893"; full_read_support "yes";
Chr5	Cufflinks	exon	10261017	10264215	1000	+	.	gene_id "CUFF.2147"; transcript_id "CUFF.2147.2"; exon_number "1"; FPKM "1.8474772400"; frac "0.768000"; conf_lo "1.458756"; conf_hi "2.236198"; cov "9.636893";
Chr5	Cufflinks	transcript	10262864	10263606	1000	-	.	gene_id "CUFF.2148"; transcript_id "CUFF.2148.1"; FPKM "3.1526367272"; frac "0.232000"; conf_lo "1.961645"; conf_hi "4.343629"; cov "16.444924"; full_read_support "yes";
Chr5	Cufflinks	exon	10262864	10263606	1000	-	.	gene_id "CUFF.2148"; transcript_id "CUFF.2148.1"; exon_number "1"; FPKM "3.1526367272"; frac "0.232000"; conf_lo "1.961645"; conf_hi "4.343629"; cov "16.444924";
Chr5	Cufflinks	transcript	10264891	10268620	1	-	.	gene_id "AT5G28285"; transcript_id "AT5G28285.1"; FPKM "0.0000000000"; frac "0.000000"; conf_lo "0.000000"; conf_hi "0.000000"; cov "0.000000"; full_read_support "no";
Chr5	Cufflinks	exon	10264891	10268620	1	-	.	gene_id "AT5G28285"; transcript_id "AT5G28285.1"; exon_number "1"; FPKM "0.0000000000"; frac "0.000000"; conf_lo "0.000000"; conf_hi "0.000000"; cov "0.000000";
Chr5	Cufflinks	transcript	10275172	10275542	1	-	.	gene_id "AT5G28287"; transcript_id "AT5G28287.1"; FPKM "0.0000000000"; frac "0.000000"; conf_lo "0.000000"; conf_hi "0.000000"; cov "0.000000"; full_read_support "no";
Chr5	Cufflinks	exon	10275172	10275542	1	-	.	gene_id "AT5G28287"; transcript_id "AT5G28287.1"; exon_number "1"; FPKM "0.0000000000"; frac "0.000000"; conf_lo "0.000000"; conf_hi "0.000000"; cov "0.000000";
Chr5	Cufflinks	transcript	10276243	10276626	1	-	.	gene_id "AT5G28288"; transcript_id "AT5G28288.1"; FPKM "0.0000000000"; frac "0.000000"; conf_lo "0.000000"; conf_hi "0.000000"; cov "0.000000"; full_read_support "no";
Chr5	Cufflinks	exon	10276243	10276409	1	-	.	gene_id "AT5G28288"; transcript_id "AT5G28288.1"; exon_number "1"; FPKM "0.0000000000"; frac "0.000000"; conf_lo "0.000000"; conf_hi "0.000000"; cov "0.000000";
Chr5	Cufflinks	exon	10276539	10276626	1	-	.	gene_id "AT5G28288"; transcript_id "AT5G28288.1"; exon_number "2"; FPKM "0.0000000000"; frac "0.000000"; conf_lo "0.000000"; conf_hi "0.000000"; cov "0.000000";
Chr5	Cufflinks	transcript	10278691	10282614	949	-	.	gene_id "CUFF.2149"; transcript_id "CUFF.2149.1"; FPKM "1.5124777939"; frac "0.369324"; conf_lo "0.988298"; conf_hi "2.036657"; cov "7.890235"; full_read_support "no";
Chr5	Cufflinks	exon	10278691	10279473	949	-	.	gene_id "CUFF.2149"; transcript_id "CUFF.2149.1"; exon_number "1"; FPKM "1.5124777939"; frac "0.369324"; conf_lo "0.988298"; conf_hi "2.036657"; cov "7.890235";
Chr5	Cufflinks	exon	10279552	10279920	949	-	.	gene_id "CUFF.2149"; transcript_id "CUFF.2149.1"; exon_number "2"; FPKM "1.5124777939"; frac "0.369324"; conf_lo "0.988298"; conf_hi "2.036657"; cov "7.890235";
Chr5	Cufflinks	exon	10280004	10280055	949	-	.	gene_id "CUFF.2149"; transcript_id "CUFF.2149.1"; exon_number "3"; FPKM "1.5124777939"; frac "0.369324"; conf_lo "0.988298"; conf_hi "2.036657"; cov "7.890235";
Chr5	Cufflinks	exon	10280149	10280222	949	-	.	gene_id "CUFF.2149"; transcript_id "CUFF.2149.1"; exon_number "4"; FPKM "1.5124777939"; frac "0.369324"; conf_lo "0.988298"; conf_hi "2.036657"; cov "7.890235";
Chr5	Cufflinks	exon	10280314	10280363	949	-	.	gene_id "CUFF.2149"; transcript_id "CUFF.2149.1"; exon_number "5"; FPKM "1.5124777939"; frac "0.369324"; conf_lo "0.988298"; conf_hi "2.036657"; cov "7.890235";
Chr5	Cufflinks	exon	10280459	10280540	949	-	.	gene_id "CUFF.2149"; transcript_id "CUFF.2149.1"; exon_number "6"; FPKM "1.5124777939"; frac "0.369324"; conf_lo "0.988298"; conf_hi "2.036657"; cov "7.890235";
Chr5	Cufflinks	exon	10280617	10280666	949	-	.	gene_id "CUFF.2149"; transcript_id "CUFF.2149.1"; exon_number "7"; FPKM "1.5124777939"; frac "0.369324"; conf_lo "0.988298"; conf_hi "2.036657"; cov "7.890235";
Chr5	Cufflinks	exon	10280747	10280789	949	-	.	gene_id "CUFF.2149"; transcript_id "CUFF.2149.1"; exon_number "8"; FPKM "1.5124777939"; frac "0.369324"; conf_lo "0.988298"; conf_hi "2.036657"; cov "7.890235";
Chr5	Cufflinks	exon	10280870	10280951	949	-	.	gene_id "CUFF.2149"; transcript_id "CUFF.2149.1"; exon_number "9"; FPKM "1.5124777939"; frac "0.369324"; conf_lo "0.988298"; conf_hi "2.036657"; cov "7.890235";
Chr5	Cufflinks	exon	10281040	10281085	949	-	.	gene_id "CUFF.2149"; transcript_id "CUFF.2149.1"; exon_number "10"; FPKM "1.5124777939"; frac "0.369324"; conf_lo "0.988298"; conf_hi "2.036657"; cov "7.890235";
Chr5	Cufflinks	exon	10281172	10281218	949	-	.	gene_id "CUFF.2149"; transcript_id "CUFF.2149.1"; exon_number "11"; FPKM "1.5124777939"; frac "0.369324"; conf_lo "0.988298"; conf_hi "2.036657"; cov "7.890235";
Chr5	Cufflinks	exon	10281317	10281382	949	-	.	gene_id "CUFF.2149"; transcript_id "CUFF.2149.1"; exon_number "12"; FPKM "1.5124777939"; frac "0.369324"; conf_lo "0.988298"; conf_hi "2.036657"; cov "7.890235";
Chr5	Cufflinks	exon	10281615	10281681	949	-	.	gene_id "CUFF.2149"; transcript_id "CUFF.2149.1"; exon_number "13"; FPKM "1.5124777939"; frac "0.369324"; conf_lo "0.988298"; conf_hi "2.036657"; cov "7.890235";
Chr5	Cufflinks	exon	10281795	10281923	949	-	.	gene_id "CUFF.2149"; transcript_id "CUFF.2149.1"; exon_number "14"; FPKM "1.5124777939"; frac "0.369324"; conf_lo "0.988298"; conf_hi "2.036657"; cov "7.890235";
Chr5	Cufflinks	exon	10282405	10282614	949	-	.	gene_id "CUFF.2149"; transcript_id "CUFF.2149.1"; exon_number "15"; FPKM "1.5124777939"; frac "0.369324"; conf_lo "0.988298"; conf_hi "2.036657"; cov "7.890235";
Chr5	Cufflinks	transcript	10278691	10282195	580	-	.	gene_id "CUFF.2149"; transcript_id "CUFF.2149.2"; FPKM "0.9248521491"; frac "0.242055"; conf_lo "0.510468"; conf_hi "1.339237"; cov "4.824732"; full_read_support "yes";
Chr5	Cufflinks	exon	10278691	10279920	580	-	.	gene_id "CUFF.2149"; transcript_id "CUFF.2149.2"; exon_number "1"; FPKM "0.9248521491"; frac "0.242055"; conf_lo "0.510468"; conf_hi "1.339237"; cov "4.824732";
Chr5	Cufflinks	exon	10280004	10280055	580	-	.	gene_id "CUFF.2149"; transcript_id "CUFF.2149.2"; exon_number "2"; FPKM "0.9248521491"; frac "0.242055"; conf_lo "0.510468"; conf_hi "1.339237"; cov "4.824732";
Chr5	Cufflinks	exon	10280149	10280222	580	-	.	gene_id "CUFF.2149"; transcript_id "CUFF.2149.2"; exon_number "3"; FPKM "0.9248521491"; frac "0.242055"; conf_lo "0.510468"; conf_hi "1.339237"; cov "4.824732";
Chr5	Cufflinks	exon	10280314	10280363	580	-	.	gene_id "CUFF.2149"; transcript_id "CUFF.2149.2"; exon_number "4"; FPKM "0.9248521491"; frac "0.242055"; conf_lo "0.510468"; conf_hi "1.339237"; cov "4.824732";
Chr5	Cufflinks	exon	10280459	10280540	580	-	.	gene_id "CUFF.2149"; transcript_id "CUFF.2149.2"; exon_number "5"; FPKM "0.9248521491"; frac "0.242055"; conf_lo "0.510468"; conf_hi "1.339237"; cov "4.824732";
Chr5	Cufflinks	exon	10280617	10280666	580	-	.	gene_id "CUFF.2149"; transcript_id "CUFF.2149.2"; exon_number "6"; FPKM "0.9248521491"; frac "0.242055"; conf_lo "0.510468"; conf_hi "1.339237"; cov "4.824732";
Chr5	Cufflinks	exon	10280747	10280789	580	-	.	gene_id "CUFF.2149"; transcript_id "CUFF.2149.2"; exon_number "7"; FPKM "0.9248521491"; frac "0.242055"; conf_lo "0.510468"; conf_hi "1.339237"; cov "4.824732";
Chr5	Cufflinks	exon	10280870	10280950	580	-	.	gene_id "CUFF.2149"; transcript_id "CUFF.2149.2"; exon_number "8"; FPKM "0.9248521491"; frac "0.242055"; conf_lo "0.510468"; conf_hi "1.339237"; cov "4.824732";
Chr5	Cufflinks	exon	10281040	10281085	580	-	.	gene_id "CUFF.2149"; transcript_id "CUFF.2149.2"; exon_number "9"; FPKM "0.9248521491"; frac "0.242055"; conf_lo "0.510468"; conf_hi "1.339237"; cov "4.824732";
Chr5	Cufflinks	exon	10281172	10281218	580	-	.	gene_id "CUFF.2149"; transcript_id "CUFF.2149.2"; exon_number "10"; FPKM "0.9248521491"; frac "0.242055"; conf_lo "0.510468"; conf_hi "1.339237"; cov "4.824732";
Chr5	Cufflinks	exon	10281317	10281382	580	-	.	gene_id "CUFF.2149"; transcript_id "CUFF.2149.2"; exon_number "11"; FPKM "0.9248521491"; frac "0.242055"; conf_lo "0.510468"; conf_hi "1.339237"; cov "4.824732";
Chr5	Cufflinks	exon	10281615	10281681	580	-	.	gene_id "CUFF.2149"; transcript_id "CUFF.2149.2"; exon_number "12"; FPKM "0.9248521491"; frac "0.242055"; conf_lo "0.510468"; conf_hi "1.339237"; cov "4.824732";
Chr5	Cufflinks	exon	10281795	10282195	580	-	.	gene_id "CUFF.2149"; transcript_id "CUFF.2149.2"; exon_number "13"; FPKM "0.9248521491"; frac "0.242055"; conf_lo "0.510468"; conf_hi "1.339237"; cov "4.824732";
Chr5	Cufflinks	transcript	10278691	10282614	1000	-	.	gene_id "CUFF.2149"; transcript_id "AT5G28290.1"; FPKM "1.5923301249"; frac "0.388621"; conf_lo "1.028399"; conf_hi "2.156261"; cov "8.306805"; full_read_support "yes";
Chr5	Cufflinks	exon	10278691	10279473	1000	-	.	gene_id "CUFF.2149"; transcript_id "AT5G28290.1"; exon_number "1"; FPKM "1.5923301249"; frac "0.388621"; conf_lo "1.028399"; conf_hi "2.156261"; cov "8.306805";
Chr5	Cufflinks	exon	10279552	10279920	1000	-	.	gene_id "CUFF.2149"; transcript_id "AT5G28290.1"; exon_number "2"; FPKM "1.5923301249"; frac "0.388621"; conf_lo "1.028399"; conf_hi "2.156261"; cov "8.306805";
Chr5	Cufflinks	exon	10280004	10280055	1000	-	.	gene_id "CUFF.2149"; transcript_id "AT5G28290.1"; exon_number "3"; FPKM "1.5923301249"; frac "0.388621"; conf_lo "1.028399"; conf_hi "2.156261"; cov "8.306805";
Chr5	Cufflinks	exon	10280149	10280222	1000	-	.	gene_id "CUFF.2149"; transcript_id "AT5G28290.1"; exon_number "4"; FPKM "1.5923301249"; frac "0.388621"; conf_lo "1.028399"; conf_hi "2.156261"; cov "8.306805";
Chr5	Cufflinks	exon	10280314	10280363	1000	-	.	gene_id "CUFF.2149"; transcript_id "AT5G28290.1"; exon_number "5"; FPKM "1.5923301249"; frac "0.388621"; conf_lo "1.028399"; conf_hi "2.156261"; cov "8.306805";
Chr5	Cufflinks	exon	10280459	10280540	1000	-	.	gene_id "CUFF.2149"; transcript_id "AT5G28290.1"; exon_number "6"; FPKM "1.5923301249"; frac "0.388621"; conf_lo "1.028399"; conf_hi "2.156261"; cov "8.306805";
Chr5	Cufflinks	exon	10280617	10280666	1000	-	.	gene_id "CUFF.2149"; transcript_id "AT5G28290.1"; exon_number "7"; FPKM "1.5923301249"; frac "0.388621"; conf_lo "1.028399"; conf_hi "2.156261"; cov "8.306805";
Chr5	Cufflinks	exon	10280747	10280789	1000	-	.	gene_id "CUFF.2149"; transcript_id "AT5G28290.1"; exon_number "8"; FPKM "1.5923301249"; frac "0.388621"; conf_lo "1.028399"; conf_hi "2.156261"; cov "8.306805";
Chr5	Cufflinks	exon	10280870	10280950	1000	-	.	gene_id "CUFF.2149"; transcript_id "AT5G28290.1"; exon_number "9"; FPKM "1.5923301249"; frac "0.388621"; conf_lo "1.028399"; conf_hi "2.156261"; cov "8.306805";
Chr5	Cufflinks	exon	10281040	10281085	1000	-	.	gene_id "CUFF.2149"; transcript_id "AT5G28290.1"; exon_number "10"; FPKM "1.5923301249"; frac "0.388621"; conf_lo "1.028399"; conf_hi "2.156261"; cov "8.306805";
Chr5	Cufflinks	exon	10281172	10281218	1000	-	.	gene_id "CUFF.2149"; transcript_id "AT5G28290.1"; exon_number "11"; FPKM "1.5923301249"; frac "0.388621"; conf_lo "1.028399"; conf_hi "2.156261"; cov "8.306805";
Chr5	Cufflinks	exon	10281317	10281382	1000	-	.	gene_id "CUFF.2149"; transcript_id "AT5G28290.1"; exon_number "12"; FPKM "1.5923301249"; frac "0.388621"; conf_lo "1.028399"; conf_hi "2.156261"; cov "8.306805";
Chr5	Cufflinks	exon	10281615	10281681	1000	-	.	gene_id "CUFF.2149"; transcript_id "AT5G28290.1"; exon_number "13"; FPKM "1.5923301249"; frac "0.388621"; conf_lo "1.028399"; conf_hi "2.156261"; cov "8.306805";
Chr5	Cufflinks	exon	10281795	10281923	1000	-	.	gene_id "CUFF.2149"; transcript_id "AT5G28290.1"; exon_number "14"; FPKM "1.5923301249"; frac "0.388621"; conf_lo "1.028399"; conf_hi "2.156261"; cov "8.306805";
Chr5	Cufflinks	exon	10282405	10282614	1000	-	.	gene_id "CUFF.2149"; transcript_id "AT5G28290.1"; exon_number "15"; FPKM "1.5923301249"; frac "0.388621"; conf_lo "1.028399"; conf_hi "2.156261"; cov "8.306805";
Chr5	Cufflinks	transcript	10283282	10283777	1	-	.	gene_id "AT5G28295"; transcript_id "AT5G28295.1"; FPKM "0.0000000000"; frac "0.000000"; conf_lo "0.000000"; conf_hi "0.000000"; cov "0.000000"; full_read_support "no";
Chr5	Cufflinks	exon	10283282	10283359	1	-	.	gene_id "AT5G28295"; transcript_id "AT5G28295.1"; exon_number "1"; FPKM "0.0000000000"; frac "0.000000"; conf_lo "0.000000"; conf_hi "0.000000"; cov "0.000000";
Chr5	Cufflinks	exon	10283460	10283777	1	-	.	gene_id "AT5G28295"; transcript_id "AT5G28295.1"; exon_number "2"; FPKM "0.0000000000"; frac "0.000000"; conf_lo "0.000000"; conf_hi "0.000000"; cov "0.000000";
Chr5	Cufflinks	transcript	10291220	10291839	1000	-	.	gene_id "CUFF.2152"; transcript_id "CUFF.2152.1"; FPKM "2.9757837039"; frac "1.000000"; conf_lo "1.642153"; conf_hi "4.309414"; cov "15.536983"; full_read_support "yes";
Chr5	Cufflinks	exon	10291220	10291839	1000	-	.	gene_id "CUFF.2152"; transcript_id "CUFF.2152.1"; exon_number "1"; FPKM "2.9757837039"; frac "1.000000"; conf_lo "1.642153"; conf_hi "4.309414"; cov "15.536983";
Chr5	Cufflinks	transcript	10292651	10295283	1000	-	.	gene_id "CUFF.2153"; transcript_id "AT5G28300.1"; FPKM "22.8159842934"; frac "0.822718"; conf_lo "20.916725"; conf_hi "24.715243"; cov "119.035680"; full_read_support "yes";
Chr5	Cufflinks	exon	10292651	10294253	1000	-	.	gene_id "CUFF.2153"; transcript_id "AT5G28300.1"; exon_number "1"; FPKM "22.8159842934"; frac "0.822718"; conf_lo "20.916725"; conf_hi "24.715243"; cov "119.035680";
Chr5	Cufflinks	exon	10294707	10295283	1000	-	.	gene_id "CUFF.2153"; transcript_id "AT5G28300.1"; exon_number "2"; FPKM "22.8159842934"; frac "0.822718"; conf_lo "20.916725"; conf_hi "24.715243"; cov "119.035680";
Chr5	Cufflinks	transcript	10292789	10295247	1000	+	.	gene_id "CUFF.2154"; transcript_id "CUFF.2154.1"; FPKM "4.3052827241"; frac "0.177282"; conf_lo "3.611044"; conf_hi "4.999521"; cov "22.461545"; full_read_support "yes";
Chr5	Cufflinks	exon	10292789	10295247	1000	+	.	gene_id "CUFF.2154"; transcript_id "CUFF.2154.1"; exon_number "1"; FPKM "4.3052827241"; frac "0.177282"; conf_lo "3.611044"; conf_hi "4.999521"; cov "22.461545";
Chr5	Cufflinks	transcript	10300117	10301844	1	-	.	gene_id "AT5G28310"; transcript_id "AT5G28310.1"; FPKM "0.0000000000"; frac "0.000000"; conf_lo "0.000000"; conf_hi "0.163622"; cov "0.000000"; full_read_support "no";
Chr5	Cufflinks	exon	10300117	10300275	1	-	.	gene_id "AT5G28310"; transcript_id "AT5G28310.1"; exon_number "1"; FPKM "0.0000000000"; frac "0.000000"; conf_lo "0.000000"; conf_hi "0.163622"; cov "0.000000";
Chr5	Cufflinks	exon	10300317	10300370	1	-	.	gene_id "AT5G28310"; transcript_id "AT5G28310.1"; exon_number "2"; FPKM "0.0000000000"; frac "0.000000"; conf_lo "0.000000"; conf_hi "0.163622"; cov "0.000000";
Chr5	Cufflinks	exon	10300464	10300611	1	-	.	gene_id "AT5G28310"; transcript_id "AT5G28310.1"; exon_number "3"; FPKM "0.0000000000"; frac "0.000000"; conf_lo "0.000000"; conf_hi "0.163622"; cov "0.000000";
Chr5	Cufflinks	exon	10300679	10300763	1	-	.	gene_id "AT5G28310"; transcript_id "AT5G28310.1"; exon_number "4"; FPKM "0.0000000000"; frac "0.000000"; conf_lo "0.000000"; conf_hi "0.163622"; cov "0.000000";
Chr5	Cufflinks	exon	10301510	10301625	1	-	.	gene_id "AT5G28310"; transcript_id "AT5G28310.1"; exon_number "5"; FPKM "0.0000000000"; frac "0.000000"; conf_lo "0.000000"; conf_hi "0.163622"; cov "0.000000";
Chr5	Cufflinks	exon	10301705	10301844	1	-	.	gene_id "AT5G28310"; transcript_id "AT5G28310.1"; exon_number "6"; FPKM "0.0000000000"; frac "0.000000"; conf_lo "0.000000"; conf_hi "0.163622"; cov "0.000000";
Chr5	Cufflinks	transcript	10301519	10306142	1000	+	.	gene_id "CUFF.2155"; transcript_id "CUFF.2155.1"; FPKM "0.8516849706"; frac "0.810197"; conf_lo "0.595671"; conf_hi "1.107699"; cov "4.446493"; full_read_support "no";
Chr5	Cufflinks	exon	10301519	10302352	1000	+	.	gene_id "CUFF.2155"; transcript_id "CUFF.2155.1"; exon_number "1"; FPKM "0.8516849706"; frac "0.810197"; conf_lo "0.595671"; conf_hi "1.107699"; cov "4.446493";
Chr5	Cufflinks	exon	10302460	10302572	1000	+	.	gene_id "CUFF.2155"; transcript_id "CUFF.2155.1"; exon_number "2"; FPKM "0.8516849706"; frac "0.810197"; conf_lo "0.595671"; conf_hi "1.107699"; cov "4.446493";
Chr5	Cufflinks	exon	10302638	10303813	1000	+	.	gene_id "CUFF.2155"; transcript_id "CUFF.2155.1"; exon_number "3"; FPKM "0.8516849706"; frac "0.810197"; conf_lo "0.595671"; conf_hi "1.107699"; cov "4.446493";
Chr5	Cufflinks	exon	10303925	10304267	1000	+	.	gene_id "CUFF.2155"; transcript_id "CUFF.2155.1"; exon_number "4"; FPKM "0.8516849706"; frac "0.810197"; conf_lo "0.595671"; conf_hi "1.107699"; cov "4.446493";
Chr5	Cufflinks	exon	10304535	10305223	1000	+	.	gene_id "CUFF.2155"; transcript_id "CUFF.2155.1"; exon_number "5"; FPKM "0.8516849706"; frac "0.810197"; conf_lo "0.595671"; conf_hi "1.107699"; cov "4.446493";
Chr5	Cufflinks	exon	10305319	10305627	1000	+	.	gene_id "CUFF.2155"; transcript_id "CUFF.2155.1"; exon_number "6"; FPKM "0.8516849706"; frac "0.810197"; conf_lo "0.595671"; conf_hi "1.107699"; cov "4.446493";
Chr5	Cufflinks	exon	10306005	10306142	1000	+	.	gene_id "CUFF.2155"; transcript_id "CUFF.2155.1"; exon_number "7"; FPKM "0.8516849706"; frac "0.810197"; conf_lo "0.595671"; conf_hi "1.107699"; cov "4.446493";
Chr5	Cufflinks	transcript	10301519	10304430	348	+	.	gene_id "CUFF.2155"; transcript_id "CUFF.2155.2"; FPKM "0.2966430532"; frac "0.189803"; conf_lo "0.088772"; conf_hi "0.504514"; cov "1.548720"; full_read_support "no";
Chr5	Cufflinks	exon	10301519	10302018	348	+	.	gene_id "CUFF.2155"; transcript_id "CUFF.2155.2"; exon_number "1"; FPKM "0.2966430532"; frac "0.189803"; conf_lo "0.088772"; conf_hi "0.504514"; cov "1.548720";
Chr5	Cufflinks	exon	10302128	10302197	348	+	.	gene_id "CUFF.2155"; transcript_id "CUFF.2155.2"; exon_number "2"; FPKM "0.2966430532"; frac "0.189803"; conf_lo "0.088772"; conf_hi "0.504514"; cov "1.548720";
Chr5	Cufflinks	exon	10302280	10302352	348	+	.	gene_id "CUFF.2155"; transcript_id "CUFF.2155.2"; exon_number "3"; FPKM "0.2966430532"; frac "0.189803"; conf_lo "0.088772"; conf_hi "0.504514"; cov "1.548720";
Chr5	Cufflinks	exon	10302460	10302572	348	+	.	gene_id "CUFF.2155"; transcript_id "CUFF.2155.2"; exon_number "4"; FPKM "0.2966430532"; frac "0.189803"; conf_lo "0.088772"; conf_hi "0.504514"; cov "1.548720";
Chr5	Cufflinks	exon	10302638	10302898	348	+	.	gene_id "CUFF.2155"; transcript_id "CUFF.2155.2"; exon_number "5"; FPKM "0.2966430532"; frac "0.189803"; conf_lo "0.088772"; conf_hi "0.504514"; cov "1.548720";
Chr5	Cufflinks	exon	10302955	10304430	348	+	.	gene_id "CUFF.2155"; transcript_id "CUFF.2155.2"; exon_number "6"; FPKM "0.2966430532"; frac "0.189803"; conf_lo "0.088772"; conf_hi "0.504514"; cov "1.548720";
Chr5	Cufflinks	transcript	10301936	10306142	1	+	.	gene_id "CUFF.2155"; transcript_id "AT5G28320.1"; FPKM "0.0000000000"; frac "0.000000"; conf_lo "0.000000"; conf_hi "0.044706"; cov "0.000000"; full_read_support "no";
Chr5	Cufflinks	exon	10301936	10302018	1	+	.	gene_id "CUFF.2155"; transcript_id "AT5G28320.1"; exon_number "1"; FPKM "0.0000000000"; frac "0.000000"; conf_lo "0.000000"; conf_hi "0.044706"; cov "0.000000";
Chr5	Cufflinks	exon	10302128	10302197	1	+	.	gene_id "CUFF.2155"; transcript_id "AT5G28320.1"; exon_number "2"; FPKM "0.0000000000"; frac "0.000000"; conf_lo "0.000000"; conf_hi "0.044706"; cov "0.000000";
Chr5	Cufflinks	exon	10302280	10302352	1	+	.	gene_id "CUFF.2155"; transcript_id "AT5G28320.1"; exon_number "3"; FPKM "0.0000000000"; frac "0.000000"; conf_lo "0.000000"; conf_hi "0.044706"; cov "0.000000";
Chr5	Cufflinks	exon	10302460	10302572	1	+	.	gene_id "CUFF.2155"; transcript_id "AT5G28320.1"; exon_number "4"; FPKM "0.0000000000"; frac "0.000000"; conf_lo "0.000000"; conf_hi "0.044706"; cov "0.000000";
Chr5	Cufflinks	exon	10302638	10302898	1	+	.	gene_id "CUFF.2155"; transcript_id "AT5G28320.1"; exon_number "5"; FPKM "0.0000000000"; frac "0.000000"; conf_lo "0.000000"; conf_hi "0.044706"; cov "0.000000";
Chr5	Cufflinks	exon	10302955	10303813	1	+	.	gene_id "CUFF.2155"; transcript_id "AT5G28320.1"; exon_number "6"; FPKM "0.0000000000"; frac "0.000000"; conf_lo "0.000000"; conf_hi "0.044706"; cov "0.000000";
Chr5	Cufflinks	exon	10303925	10304075	1	+	.	gene_id "CUFF.2155"; transcript_id "AT5G28320.1"; exon_number "7"; FPKM "0.0000000000"; frac "0.000000"; conf_lo "0.000000"; conf_hi "0.044706"; cov "0.000000";
Chr5	Cufflinks	exon	10304134	10304267	1	+	.	gene_id "CUFF.2155"; transcript_id "AT5G28320.1"; exon_number "8"; FPKM "0.0000000000"; frac "0.000000"; conf_lo "0.000000"; conf_hi "0.044706"; cov "0.000000";
Chr5	Cufflinks	exon	10304535	10305065	1	+	.	gene_id "CUFF.2155"; transcript_id "AT5G28320.1"; exon_number "9"; FPKM "0.0000000000"; frac "0.000000"; conf_lo "0.000000"; conf_hi "0.044706"; cov "0.000000";
Chr5	Cufflinks	exon	10305162	10305223	1	+	.	gene_id "CUFF.2155"; transcript_id "AT5G28320.1"; exon_number "10"; FPKM "0.0000000000"; frac "0.000000"; conf_lo "0.000000"; conf_hi "0.044706"; cov "0.000000";
Chr5	Cufflinks	exon	10305319	10305627	1	+	.	gene_id "CUFF.2155"; transcript_id "AT5G28320.1"; exon_number "11"; FPKM "0.0000000000"; frac "0.000000"; conf_lo "0.000000"; conf_hi "0.044706"; cov "0.000000";
Chr5	Cufflinks	exon	10306005	10306142	1	+	.	gene_id "CUFF.2155"; transcript_id "AT5G28320.1"; exon_number "12"; FPKM "0.0000000000"; frac "0.000000"; conf_lo "0.000000"; conf_hi "0.044706"; cov "0.000000";
Chr5	Cufflinks	transcript	10307169	10308142	1000	+	.	gene_id "CUFF.2156"; transcript_id "AT5G28330.1"; FPKM "1.1345719815"; frac "1.000000"; conf_lo "0.522602"; conf_hi "1.746542"; cov "5.922630"; full_read_support "yes";
Chr5	Cufflinks	exon	10307169	10308142	1000	+	.	gene_id "CUFF.2156"; transcript_id "AT5G28330.1"; exon_number "1"; FPKM "1.1345719815"; frac "1.000000"; conf_lo "0.522602"; conf_hi "1.746542"; cov "5.922630";
Chr5	Cufflinks	transcript	10308601	10313586	1000	-	.	gene_id "AT5G28335"; transcript_id "AT5G28335.1"; FPKM "0.1203685872"; frac "1.000000"; conf_lo "0.042648"; conf_hi "0.198089"; cov "0.625198"; full_read_support "yes";
Chr5	Cufflinks	exon	10308601	10313586	1000	-	.	gene_id "AT5G28335"; transcript_id "AT5G28335.1"; exon_number "1"; FPKM "0.1203685872"; frac "1.000000"; conf_lo "0.042648"; conf_hi "0.198089"; cov "0.625198";
Chr5	Cufflinks	transcript	10314118	10317160	1	+	.	gene_id "CUFF.2157"; transcript_id "AT5G28340.1"; FPKM "0.0000000000"; frac "0.000000"; conf_lo "0.000000"; conf_hi "0.000000"; cov "0.000000"; full_read_support "no";
Chr5	Cufflinks	exon	10314118	10314129	1	+	.	gene_id "CUFF.2157"; transcript_id "AT5G28340.1"; exon_number "1"; FPKM "0.0000000000"; frac "0.000000"; conf_lo "0.000000"; conf_hi "0.000000"; cov "0.000000";
Chr5	Cufflinks	exon	10314503	10314622	1	+	.	gene_id "CUFF.2157"; transcript_id "AT5G28340.1"; exon_number "2"; FPKM "0.0000000000"; frac "0.000000"; conf_lo "0.000000"; conf_hi "0.000000"; cov "0.000000";
Chr5	Cufflinks	exon	10314695	10314763	1	+	.	gene_id "CUFF.2157"; transcript_id "AT5G28340.1"; exon_number "3"; FPKM "0.0000000000"; frac "0.000000"; conf_lo "0.000000"; conf_hi "0.000000"; cov "0.000000";
Chr5	Cufflinks	exon	10314853	10314926	1	+	.	gene_id "CUFF.2157"; transcript_id "AT5G28340.1"; exon_number "4"; FPKM "0.0000000000"; frac "0.000000"; conf_lo "0.000000"; conf_hi "0.000000"; cov "0.000000";
Chr5	Cufflinks	exon	10315444	10315527	1	+	.	gene_id "CUFF.2157"; transcript_id "AT5G28340.1"; exon_number "5"; FPKM "0.0000000000"; frac "0.000000"; conf_lo "0.000000"; conf_hi "0.000000"; cov "0.000000";
Chr5	Cufflinks	exon	10316212	10317160	1	+	.	gene_id "CUFF.2157"; transcript_id "AT5G28340.1"; exon_number "6"; FPKM "0.0000000000"; frac "0.000000"; conf_lo "0.000000"; conf_hi "0.000000"; cov "0.000000";
Chr5	Cufflinks	transcript	10320115	10327097	372	+	.	gene_id "CUFF.2159"; transcript_id "CUFF.2159.1"; FPKM "1.2648542176"; frac "0.233726"; conf_lo "0.893653"; conf_hi "1.636055"; cov "6.603065"; full_read_support "yes";
Chr5	Cufflinks	exon	10320115	10320447	372	+	.	gene_id "CUFF.2159"; transcript_id "CUFF.2159.1"; exon_number "1"; FPKM "1.2648542176"; frac "0.233726"; conf_lo "0.893653"; conf_hi "1.636055"; cov "6.603065";
Chr5	Cufflinks	exon	10320540	10320647	372	+	.	gene_id "CUFF.2159"; transcript_id "CUFF.2159.1"; exon_number "2"; FPKM "1.2648542176"; frac "0.233726"; conf_lo "0.893653"; conf_hi "1.636055"; cov "6.603065";
Chr5	Cufflinks	exon	10320959	10321107	372	+	.	gene_id "CUFF.2159"; transcript_id "CUFF.2159.1"; exon_number "3"; FPKM "1.2648542176"; frac "0.233726"; conf_lo "0.893653"; conf_hi "1.636055"; cov "6.603065";
Chr5	Cufflinks	exon	10321220	10321301	372	+	.	gene_id "CUFF.2159"; transcript_id "CUFF.2159.1"; exon_number "4"; FPKM "1.2648542176"; frac "0.233726"; conf_lo "0.893653"; conf_hi "1.636055"; cov "6.603065";
Chr5	Cufflinks	exon	10321380	10321792	372	+	.	gene_id "CUFF.2159"; transcript_id "CUFF.2159.1"; exon_number "5"; FPKM "1.2648542176"; frac "0.233726"; conf_lo "0.893653"; conf_hi "1.636055"; cov "6.603065";
Chr5	Cufflinks	exon	10322059	10322491	372	+	.	gene_id "CUFF.2159"; transcript_id "CUFF.2159.1"; exon_number "6"; FPKM "1.2648542176"; frac "0.233726"; conf_lo "0.893653"; conf_hi "1.636055"; cov "6.603065";
Chr5	Cufflinks	exon	10322581	10322804	372	+	.	gene_id "CUFF.2159"; transcript_id "CUFF.2159.1"; exon_number "7"; FPKM "1.2648542176"; frac "0.233726"; conf_lo "0.893653"; conf_hi "1.636055"; cov "6.603065";
Chr5	Cufflinks	exon	10323008	10323203	372	+	.	gene_id "CUFF.2159"; transcript_id "CUFF.2159.1"; exon_number "8"; FPKM "1.2648542176"; frac "0.233726"; conf_lo "0.893653"; conf_hi "1.636055"; cov "6.603065";
Chr5	Cufflinks	exon	10323337	10323469	372	+	.	gene_id "CUFF.2159"; transcript_id "CUFF.2159.1"; exon_number "9"; FPKM "1.2648542176"; frac "0.233726"; conf_lo "0.893653"; conf_hi "1.636055"; cov "6.603065";
Chr5	Cufflinks	exon	10323542	10323716	372	+	.	gene_id "CUFF.2159"; transcript_id "CUFF.2159.1"; exon_number "10"; FPKM "1.2648542176"; frac "0.233726"; conf_lo "0.893653"; conf_hi "1.636055"; cov "6.603065";
Chr5	Cufflinks	exon	10323900	10323953	372	+	.	gene_id "CUFF.2159"; transcript_id "CUFF.2159.1"; exon_number "11"; FPKM "1.2648542176"; frac "0.233726"; conf_lo "0.893653"; conf_hi "1.636055"; cov "6.603065";
Chr5	Cufflinks	exon	10324130	10324309	372	+	.	gene_id "CUFF.2159"; transcript_id "CUFF.2159.1"; exon_number "12"; FPKM "1.2648542176"; frac "0.233726"; conf_lo "0.893653"; conf_hi "1.636055"; cov "6.603065";
Chr5	Cufflinks	exon	10324439	10324551	372	+	.	gene_id "CUFF.2159"; transcript_id "CUFF.2159.1"; exon_number "13"; FPKM "1.2648542176"; frac "0.233726"; conf_lo "0.893653"; conf_hi "1.636055"; cov "6.603065";
Chr5	Cufflinks	exon	10324675	10324857	372	+	.	gene_id "CUFF.2159"; transcript_id "CUFF.2159.1"; exon_number "14"; FPKM "1.2648542176"; frac "0.233726"; conf_lo "0.893653"; conf_hi "1.636055"; cov "6.603065";
Chr5	Cufflinks	exon	10325049	10325106	372	+	.	gene_id "CUFF.2159"; transcript_id "CUFF.2159.1"; exon_number "15"; FPKM "1.2648542176"; frac "0.233726"; conf_lo "0.893653"; conf_hi "1.636055"; cov "6.603065";
Chr5	Cufflinks	exon	10325328	10325387	372	+	.	gene_id "CUFF.2159"; transcript_id "CUFF.2159.1"; exon_number "16"; FPKM "1.2648542176"; frac "0.233726"; conf_lo "0.893653"; conf_hi "1.636055"; cov "6.603065";
Chr5	Cufflinks	exon	10325487	10325528	372	+	.	gene_id "CUFF.2159"; transcript_id "CUFF.2159.1"; exon_number "17"; FPKM "1.2648542176"; frac "0.233726"; conf_lo "0.893653"; conf_hi "1.636055"; cov "6.603065";
Chr5	Cufflinks	exon	10325624	10325751	372	+	.	gene_id "CUFF.2159"; transcript_id "CUFF.2159.1"; exon_number "18"; FPKM "1.2648542176"; frac "0.233726"; conf_lo "0.893653"; conf_hi "1.636055"; cov "6.603065";
Chr5	Cufflinks	exon	10325849	10325984	372	+	.	gene_id "CUFF.2159"; transcript_id "CUFF.2159.1"; exon_number "19"; FPKM "1.2648542176"; frac "0.233726"; conf_lo "0.893653"; conf_hi "1.636055"; cov "6.603065";
Chr5	Cufflinks	exon	10326073	10326150	372	+	.	gene_id "CUFF.2159"; transcript_id "CUFF.2159.1"; exon_number "20"; FPKM "1.2648542176"; frac "0.233726"; conf_lo "0.893653"; conf_hi "1.636055"; cov "6.603065";
Chr5	Cufflinks	exon	10326326	10326442	372	+	.	gene_id "CUFF.2159"; transcript_id "CUFF.2159.1"; exon_number "21"; FPKM "1.2648542176"; frac "0.233726"; conf_lo "0.893653"; conf_hi "1.636055"; cov "6.603065";
Chr5	Cufflinks	exon	10326534	10326596	372	+	.	gene_id "CUFF.2159"; transcript_id "CUFF.2159.1"; exon_number "22"; FPKM "1.2648542176"; frac "0.233726"; conf_lo "0.893653"; conf_hi "1.636055"; cov "6.603065";
Chr5	Cufflinks	exon	10326680	10327097	372	+	.	gene_id "CUFF.2159"; transcript_id "CUFF.2159.1"; exon_number "23"; FPKM "1.2648542176"; frac "0.233726"; conf_lo "0.893653"; conf_hi "1.636055"; cov "6.603065";
Chr5	Cufflinks	transcript	10320115	10327097	253	+	.	gene_id "CUFF.2159"; transcript_id "CUFF.2159.2"; FPKM "0.8612831100"; frac "0.167368"; conf_lo "0.589499"; conf_hi "1.133068"; cov "4.496256"; full_read_support "no";
Chr5	Cufflinks	exon	10320115	10320447	253	+	.	gene_id "CUFF.2159"; transcript_id "CUFF.2159.2"; exon_number "1"; FPKM "0.8612831100"; frac "0.167368"; conf_lo "0.589499"; conf_hi "1.133068"; cov "4.496256";
Chr5	Cufflinks	exon	10320540	10320647	253	+	.	gene_id "CUFF.2159"; transcript_id "CUFF.2159.2"; exon_number "2"; FPKM "0.8612831100"; frac "0.167368"; conf_lo "0.589499"; conf_hi "1.133068"; cov "4.496256";
Chr5	Cufflinks	exon	10321079	10321107	253	+	.	gene_id "CUFF.2159"; transcript_id "CUFF.2159.2"; exon_number "3"; FPKM "0.8612831100"; frac "0.167368"; conf_lo "0.589499"; conf_hi "1.133068"; cov "4.496256";
Chr5	Cufflinks	exon	10321220	10321301	253	+	.	gene_id "CUFF.2159"; transcript_id "CUFF.2159.2"; exon_number "4"; FPKM "0.8612831100"; frac "0.167368"; conf_lo "0.589499"; conf_hi "1.133068"; cov "4.496256";
Chr5	Cufflinks	exon	10321380	10321792	253	+	.	gene_id "CUFF.2159"; transcript_id "CUFF.2159.2"; exon_number "5"; FPKM "0.8612831100"; frac "0.167368"; conf_lo "0.589499"; conf_hi "1.133068"; cov "4.496256";
Chr5	Cufflinks	exon	10322059	10322491	253	+	.	gene_id "CUFF.2159"; transcript_id "CUFF.2159.2"; exon_number "6"; FPKM "0.8612831100"; frac "0.167368"; conf_lo "0.589499"; conf_hi "1.133068"; cov "4.496256";
Chr5	Cufflinks	exon	10322581	10322804	253	+	.	gene_id "CUFF.2159"; transcript_id "CUFF.2159.2"; exon_number "7"; FPKM "0.8612831100"; frac "0.167368"; conf_lo "0.589499"; conf_hi "1.133068"; cov "4.496256";
Chr5	Cufflinks	exon	10323008	10323469	253	+	.	gene_id "CUFF.2159"; transcript_id "CUFF.2159.2"; exon_number "8"; FPKM "0.8612831100"; frac "0.167368"; conf_lo "0.589499"; conf_hi "1.133068"; cov "4.496256";
Chr5	Cufflinks	exon	10323542	10323716	253	+	.	gene_id "CUFF.2159"; transcript_id "CUFF.2159.2"; exon_number "9"; FPKM "0.8612831100"; frac "0.167368"; conf_lo "0.589499"; conf_hi "1.133068"; cov "4.496256";
Chr5	Cufflinks	exon	10323900	10324309	253	+	.	gene_id "CUFF.2159"; transcript_id "CUFF.2159.2"; exon_number "10"; FPKM "0.8612831100"; frac "0.167368"; conf_lo "0.589499"; conf_hi "1.133068"; cov "4.496256";
Chr5	Cufflinks	exon	10324439	10324571	253	+	.	gene_id "CUFF.2159"; transcript_id "CUFF.2159.2"; exon_number "11"; FPKM "0.8612831100"; frac "0.167368"; conf_lo "0.589499"; conf_hi "1.133068"; cov "4.496256";
Chr5	Cufflinks	exon	10324695	10324857	253	+	.	gene_id "CUFF.2159"; transcript_id "CUFF.2159.2"; exon_number "12"; FPKM "0.8612831100"; frac "0.167368"; conf_lo "0.589499"; conf_hi "1.133068"; cov "4.496256";
Chr5	Cufflinks	exon	10325049	10325106	253	+	.	gene_id "CUFF.2159"; transcript_id "CUFF.2159.2"; exon_number "13"; FPKM "0.8612831100"; frac "0.167368"; conf_lo "0.589499"; conf_hi "1.133068"; cov "4.496256";
Chr5	Cufflinks	exon	10325328	10325387	253	+	.	gene_id "CUFF.2159"; transcript_id "CUFF.2159.2"; exon_number "14"; FPKM "0.8612831100"; frac "0.167368"; conf_lo "0.589499"; conf_hi "1.133068"; cov "4.496256";
Chr5	Cufflinks	exon	10325487	10325528	253	+	.	gene_id "CUFF.2159"; transcript_id "CUFF.2159.2"; exon_number "15"; FPKM "0.8612831100"; frac "0.167368"; conf_lo "0.589499"; conf_hi "1.133068"; cov "4.496256";
Chr5	Cufflinks	exon	10325624	10325752	253	+	.	gene_id "CUFF.2159"; transcript_id "CUFF.2159.2"; exon_number "16"; FPKM "0.8612831100"; frac "0.167368"; conf_lo "0.589499"; conf_hi "1.133068"; cov "4.496256";
Chr5	Cufflinks	exon	10325850	10325984	253	+	.	gene_id "CUFF.2159"; transcript_id "CUFF.2159.2"; exon_number "17"; FPKM "0.8612831100"; frac "0.167368"; conf_lo "0.589499"; conf_hi "1.133068"; cov "4.496256";
Chr5	Cufflinks	exon	10326073	10326150	253	+	.	gene_id "CUFF.2159"; transcript_id "CUFF.2159.2"; exon_number "18"; FPKM "0.8612831100"; frac "0.167368"; conf_lo "0.589499"; conf_hi "1.133068"; cov "4.496256";
Chr5	Cufflinks	exon	10326326	10326442	253	+	.	gene_id "CUFF.2159"; transcript_id "CUFF.2159.2"; exon_number "19"; FPKM "0.8612831100"; frac "0.167368"; conf_lo "0.589499"; conf_hi "1.133068"; cov "4.496256";
Chr5	Cufflinks	exon	10326534	10326596	253	+	.	gene_id "CUFF.2159"; transcript_id "CUFF.2159.2"; exon_number "20"; FPKM "0.8612831100"; frac "0.167368"; conf_lo "0.589499"; conf_hi "1.133068"; cov "4.496256";
Chr5	Cufflinks	exon	10326680	10327097	253	+	.	gene_id "CUFF.2159"; transcript_id "CUFF.2159.2"; exon_number "21"; FPKM "0.8612831100"; frac "0.167368"; conf_lo "0.589499"; conf_hi "1.133068"; cov "4.496256";
Chr5	Cufflinks	transcript	10320139	10326946	1000	+	.	gene_id "CUFF.2159"; transcript_id "AT5G28350.1"; FPKM "3.3940617861"; frac "0.598907"; conf_lo "2.846297"; conf_hi "3.941826"; cov "17.718414"; full_read_support "yes";
Chr5	Cufflinks	exon	10320139	10320447	1000	+	.	gene_id "CUFF.2159"; transcript_id "AT5G28350.1"; exon_number "1"; FPKM "3.3940617861"; frac "0.598907"; conf_lo "2.846297"; conf_hi "3.941826"; cov "17.718414";
Chr5	Cufflinks	exon	10320540	10320647	1000	+	.	gene_id "CUFF.2159"; transcript_id "AT5G28350.1"; exon_number "2"; FPKM "3.3940617861"; frac "0.598907"; conf_lo "2.846297"; conf_hi "3.941826"; cov "17.718414";
Chr5	Cufflinks	exon	10320959	10321107	1000	+	.	gene_id "CUFF.2159"; transcript_id "AT5G28350.1"; exon_number "3"; FPKM "3.3940617861"; frac "0.598907"; conf_lo "2.846297"; conf_hi "3.941826"; cov "17.718414";
Chr5	Cufflinks	exon	10321220	10321301	1000	+	.	gene_id "CUFF.2159"; transcript_id "AT5G28350.1"; exon_number "4"; FPKM "3.3940617861"; frac "0.598907"; conf_lo "2.846297"; conf_hi "3.941826"; cov "17.718414";
Chr5	Cufflinks	exon	10321380	10321792	1000	+	.	gene_id "CUFF.2159"; transcript_id "AT5G28350.1"; exon_number "5"; FPKM "3.3940617861"; frac "0.598907"; conf_lo "2.846297"; conf_hi "3.941826"; cov "17.718414";
Chr5	Cufflinks	exon	10322059	10322491	1000	+	.	gene_id "CUFF.2159"; transcript_id "AT5G28350.1"; exon_number "6"; FPKM "3.3940617861"; frac "0.598907"; conf_lo "2.846297"; conf_hi "3.941826"; cov "17.718414";
Chr5	Cufflinks	exon	10322581	10322804	1000	+	.	gene_id "CUFF.2159"; transcript_id "AT5G28350.1"; exon_number "7"; FPKM "3.3940617861"; frac "0.598907"; conf_lo "2.846297"; conf_hi "3.941826"; cov "17.718414";
Chr5	Cufflinks	exon	10323008	10323203	1000	+	.	gene_id "CUFF.2159"; transcript_id "AT5G28350.1"; exon_number "8"; FPKM "3.3940617861"; frac "0.598907"; conf_lo "2.846297"; conf_hi "3.941826"; cov "17.718414";
Chr5	Cufflinks	exon	10323327	10323469	1000	+	.	gene_id "CUFF.2159"; transcript_id "AT5G28350.1"; exon_number "9"; FPKM "3.3940617861"; frac "0.598907"; conf_lo "2.846297"; conf_hi "3.941826"; cov "17.718414";
Chr5	Cufflinks	exon	10323542	10323716	1000	+	.	gene_id "CUFF.2159"; transcript_id "AT5G28350.1"; exon_number "10"; FPKM "3.3940617861"; frac "0.598907"; conf_lo "2.846297"; conf_hi "3.941826"; cov "17.718414";
Chr5	Cufflinks	exon	10323900	10323953	1000	+	.	gene_id "CUFF.2159"; transcript_id "AT5G28350.1"; exon_number "11"; FPKM "3.3940617861"; frac "0.598907"; conf_lo "2.846297"; conf_hi "3.941826"; cov "17.718414";
Chr5	Cufflinks	exon	10324130	10324309	1000	+	.	gene_id "CUFF.2159"; transcript_id "AT5G28350.1"; exon_number "12"; FPKM "3.3940617861"; frac "0.598907"; conf_lo "2.846297"; conf_hi "3.941826"; cov "17.718414";
Chr5	Cufflinks	exon	10324439	10324551	1000	+	.	gene_id "CUFF.2159"; transcript_id "AT5G28350.1"; exon_number "13"; FPKM "3.3940617861"; frac "0.598907"; conf_lo "2.846297"; conf_hi "3.941826"; cov "17.718414";
Chr5	Cufflinks	exon	10324675	10324857	1000	+	.	gene_id "CUFF.2159"; transcript_id "AT5G28350.1"; exon_number "14"; FPKM "3.3940617861"; frac "0.598907"; conf_lo "2.846297"; conf_hi "3.941826"; cov "17.718414";
Chr5	Cufflinks	exon	10325049	10325106	1000	+	.	gene_id "CUFF.2159"; transcript_id "AT5G28350.1"; exon_number "15"; FPKM "3.3940617861"; frac "0.598907"; conf_lo "2.846297"; conf_hi "3.941826"; cov "17.718414";
Chr5	Cufflinks	exon	10325328	10325387	1000	+	.	gene_id "CUFF.2159"; transcript_id "AT5G28350.1"; exon_number "16"; FPKM "3.3940617861"; frac "0.598907"; conf_lo "2.846297"; conf_hi "3.941826"; cov "17.718414";
Chr5	Cufflinks	exon	10325487	10325528	1000	+	.	gene_id "CUFF.2159"; transcript_id "AT5G28350.1"; exon_number "17"; FPKM "3.3940617861"; frac "0.598907"; conf_lo "2.846297"; conf_hi "3.941826"; cov "17.718414";
Chr5	Cufflinks	exon	10325624	10325751	1000	+	.	gene_id "CUFF.2159"; transcript_id "AT5G28350.1"; exon_number "18"; FPKM "3.3940617861"; frac "0.598907"; conf_lo "2.846297"; conf_hi "3.941826"; cov "17.718414";
Chr5	Cufflinks	exon	10325849	10325984	1000	+	.	gene_id "CUFF.2159"; transcript_id "AT5G28350.1"; exon_number "19"; FPKM "3.3940617861"; frac "0.598907"; conf_lo "2.846297"; conf_hi "3.941826"; cov "17.718414";
Chr5	Cufflinks	exon	10326073	10326150	1000	+	.	gene_id "CUFF.2159"; transcript_id "AT5G28350.1"; exon_number "20"; FPKM "3.3940617861"; frac "0.598907"; conf_lo "2.846297"; conf_hi "3.941826"; cov "17.718414";
Chr5	Cufflinks	exon	10326326	10326442	1000	+	.	gene_id "CUFF.2159"; transcript_id "AT5G28350.1"; exon_number "21"; FPKM "3.3940617861"; frac "0.598907"; conf_lo "2.846297"; conf_hi "3.941826"; cov "17.718414";
Chr5	Cufflinks	exon	10326534	10326596	1000	+	.	gene_id "CUFF.2159"; transcript_id "AT5G28350.1"; exon_number "22"; FPKM "3.3940617861"; frac "0.598907"; conf_lo "2.846297"; conf_hi "3.941826"; cov "17.718414";
Chr5	Cufflinks	exon	10326680	10326946	1000	+	.	gene_id "CUFF.2159"; transcript_id "AT5G28350.1"; exon_number "23"; FPKM "3.3940617861"; frac "0.598907"; conf_lo "2.846297"; conf_hi "3.941826"; cov "17.718414";
Chr5	Cufflinks	transcript	10320205	10326891	1	+	.	gene_id "CUFF.2159"; transcript_id "AT5G28350.2"; FPKM "0.0000000000"; frac "0.000000"; conf_lo "0.000000"; conf_hi "0.035285"; cov "0.000000"; full_read_support "no";
Chr5	Cufflinks	exon	10320205	10320447	1	+	.	gene_id "CUFF.2159"; transcript_id "AT5G28350.2"; exon_number "1"; FPKM "0.0000000000"; frac "0.000000"; conf_lo "0.000000"; conf_hi "0.035285"; cov "0.000000";
Chr5	Cufflinks	exon	10320540	10320647	1	+	.	gene_id "CUFF.2159"; transcript_id "AT5G28350.2"; exon_number "2"; FPKM "0.0000000000"; frac "0.000000"; conf_lo "0.000000"; conf_hi "0.035285"; cov "0.000000";
Chr5	Cufflinks	exon	10321079	10321107	1	+	.	gene_id "CUFF.2159"; transcript_id "AT5G28350.2"; exon_number "3"; FPKM "0.0000000000"; frac "0.000000"; conf_lo "0.000000"; conf_hi "0.035285"; cov "0.000000";
Chr5	Cufflinks	exon	10321220	10321301	1	+	.	gene_id "CUFF.2159"; transcript_id "AT5G28350.2"; exon_number "4"; FPKM "0.0000000000"; frac "0.000000"; conf_lo "0.000000"; conf_hi "0.035285"; cov "0.000000";
Chr5	Cufflinks	exon	10321380	10321792	1	+	.	gene_id "CUFF.2159"; transcript_id "AT5G28350.2"; exon_number "5"; FPKM "0.0000000000"; frac "0.000000"; conf_lo "0.000000"; conf_hi "0.035285"; cov "0.000000";
Chr5	Cufflinks	exon	10322059	10322491	1	+	.	gene_id "CUFF.2159"; transcript_id "AT5G28350.2"; exon_number "6"; FPKM "0.0000000000"; frac "0.000000"; conf_lo "0.000000"; conf_hi "0.035285"; cov "0.000000";
Chr5	Cufflinks	exon	10322581	10322804	1	+	.	gene_id "CUFF.2159"; transcript_id "AT5G28350.2"; exon_number "7"; FPKM "0.0000000000"; frac "0.000000"; conf_lo "0.000000"; conf_hi "0.035285"; cov "0.000000";
Chr5	Cufflinks	exon	10323008	10323203	1	+	.	gene_id "CUFF.2159"; transcript_id "AT5G28350.2"; exon_number "8"; FPKM "0.0000000000"; frac "0.000000"; conf_lo "0.000000"; conf_hi "0.035285"; cov "0.000000";
Chr5	Cufflinks	exon	10323327	10323469	1	+	.	gene_id "CUFF.2159"; transcript_id "AT5G28350.2"; exon_number "9"; FPKM "0.0000000000"; frac "0.000000"; conf_lo "0.000000"; conf_hi "0.035285"; cov "0.000000";
Chr5	Cufflinks	exon	10323542	10323716	1	+	.	gene_id "CUFF.2159"; transcript_id "AT5G28350.2"; exon_number "10"; FPKM "0.0000000000"; frac "0.000000"; conf_lo "0.000000"; conf_hi "0.035285"; cov "0.000000";
Chr5	Cufflinks	exon	10323900	10323953	1	+	.	gene_id "CUFF.2159"; transcript_id "AT5G28350.2"; exon_number "11"; FPKM "0.0000000000"; frac "0.000000"; conf_lo "0.000000"; conf_hi "0.035285"; cov "0.000000";
Chr5	Cufflinks	exon	10324130	10324309	1	+	.	gene_id "CUFF.2159"; transcript_id "AT5G28350.2"; exon_number "12"; FPKM "0.0000000000"; frac "0.000000"; conf_lo "0.000000"; conf_hi "0.035285"; cov "0.000000";
Chr5	Cufflinks	exon	10324439	10324551	1	+	.	gene_id "CUFF.2159"; transcript_id "AT5G28350.2"; exon_number "13"; FPKM "0.0000000000"; frac "0.000000"; conf_lo "0.000000"; conf_hi "0.035285"; cov "0.000000";
Chr5	Cufflinks	exon	10324675	10324857	1	+	.	gene_id "CUFF.2159"; transcript_id "AT5G28350.2"; exon_number "14"; FPKM "0.0000000000"; frac "0.000000"; conf_lo "0.000000"; conf_hi "0.035285"; cov "0.000000";
Chr5	Cufflinks	exon	10325049	10325106	1	+	.	gene_id "CUFF.2159"; transcript_id "AT5G28350.2"; exon_number "15"; FPKM "0.0000000000"; frac "0.000000"; conf_lo "0.000000"; conf_hi "0.035285"; cov "0.000000";
Chr5	Cufflinks	exon	10325328	10325387	1	+	.	gene_id "CUFF.2159"; transcript_id "AT5G28350.2"; exon_number "16"; FPKM "0.0000000000"; frac "0.000000"; conf_lo "0.000000"; conf_hi "0.035285"; cov "0.000000";
Chr5	Cufflinks	exon	10325487	10325528	1	+	.	gene_id "CUFF.2159"; transcript_id "AT5G28350.2"; exon_number "17"; FPKM "0.0000000000"; frac "0.000000"; conf_lo "0.000000"; conf_hi "0.035285"; cov "0.000000";
Chr5	Cufflinks	exon	10325624	10325751	1	+	.	gene_id "CUFF.2159"; transcript_id "AT5G28350.2"; exon_number "18"; FPKM "0.0000000000"; frac "0.000000"; conf_lo "0.000000"; conf_hi "0.035285"; cov "0.000000";
Chr5	Cufflinks	exon	10325849	10325984	1	+	.	gene_id "CUFF.2159"; transcript_id "AT5G28350.2"; exon_number "19"; FPKM "0.0000000000"; frac "0.000000"; conf_lo "0.000000"; conf_hi "0.035285"; cov "0.000000";
Chr5	Cufflinks	exon	10326073	10326150	1	+	.	gene_id "CUFF.2159"; transcript_id "AT5G28350.2"; exon_number "20"; FPKM "0.0000000000"; frac "0.000000"; conf_lo "0.000000"; conf_hi "0.035285"; cov "0.000000";
Chr5	Cufflinks	exon	10326326	10326442	1	+	.	gene_id "CUFF.2159"; transcript_id "AT5G28350.2"; exon_number "21"; FPKM "0.0000000000"; frac "0.000000"; conf_lo "0.000000"; conf_hi "0.035285"; cov "0.000000";
Chr5	Cufflinks	exon	10326534	10326596	1	+	.	gene_id "CUFF.2159"; transcript_id "AT5G28350.2"; exon_number "22"; FPKM "0.0000000000"; frac "0.000000"; conf_lo "0.000000"; conf_hi "0.035285"; cov "0.000000";
Chr5	Cufflinks	exon	10326680	10326891	1	+	.	gene_id "CUFF.2159"; transcript_id "AT5G28350.2"; exon_number "23"; FPKM "0.0000000000"; frac "0.000000"; conf_lo "0.000000"; conf_hi "0.035285"; cov "0.000000";
Chr5	Cufflinks	transcript	10328403	10329702	1	-	.	gene_id "AT5G28360"; transcript_id "AT5G28360.1"; FPKM "0.0000000000"; frac "0.000000"; conf_lo "0.000000"; conf_hi "0.000000"; cov "0.000000"; full_read_support "no";
Chr5	Cufflinks	exon	10328403	10328444	1	-	.	gene_id "AT5G28360"; transcript_id "AT5G28360.1"; exon_number "1"; FPKM "0.0000000000"; frac "0.000000"; conf_lo "0.000000"; conf_hi "0.000000"; cov "0.000000";
Chr5	Cufflinks	exon	10328882	10329046	1	-	.	gene_id "AT5G28360"; transcript_id "AT5G28360.1"; exon_number "2"; FPKM "0.0000000000"; frac "0.000000"; conf_lo "0.000000"; conf_hi "0.000000"; cov "0.000000";
Chr5	Cufflinks	exon	10329303	10329434	1	-	.	gene_id "AT5G28360"; transcript_id "AT5G28360.1"; exon_number "3"; FPKM "0.0000000000"; frac "0.000000"; conf_lo "0.000000"; conf_hi "0.000000"; cov "0.000000";
Chr5	Cufflinks	exon	10329535	10329702	1	-	.	gene_id "AT5G28360"; transcript_id "AT5G28360.1"; exon_number "4"; FPKM "0.0000000000"; frac "0.000000"; conf_lo "0.000000"; conf_hi "0.000000"; cov "0.000000";
Chr5	Cufflinks	transcript	10332375	10334571	1	-	.	gene_id "AT5G28370"; transcript_id "AT5G28370.1"; FPKM "0.0000000000"; frac "0.000000"; conf_lo "0.000000"; conf_hi "0.000000"; cov "0.000000"; full_read_support "no";
Chr5	Cufflinks	exon	10332375	10334571	1	-	.	gene_id "AT5G28370"; transcript_id "AT5G28370.1"; exon_number "1"; FPKM "0.0000000000"; frac "0.000000"; conf_lo "0.000000"; conf_hi "0.000000"; cov "0.000000";
Chr5	Cufflinks	transcript	10338723	10341007	1	-	.	gene_id "AT5G28380"; transcript_id "AT5G28380.1"; FPKM "0.0000000000"; frac "0.000000"; conf_lo "0.000000"; conf_hi "0.000000"; cov "0.000000"; full_read_support "no";
Chr5	Cufflinks	exon	10338723	10339671	1	-	.	gene_id "AT5G28380"; transcript_id "AT5G28380.1"; exon_number "1"; FPKM "0.0000000000"; frac "0.000000"; conf_lo "0.000000"; conf_hi "0.000000"; cov "0.000000";
Chr5	Cufflinks	exon	10340356	10340445	1	-	.	gene_id "AT5G28380"; transcript_id "AT5G28380.1"; exon_number "2"; FPKM "0.0000000000"; frac "0.000000"; conf_lo "0.000000"; conf_hi "0.000000"; cov "0.000000";
Chr5	Cufflinks	exon	10340785	10340867	1	-	.	gene_id "AT5G28380"; transcript_id "AT5G28380.1"; exon_number "3"; FPKM "0.0000000000"; frac "0.000000"; conf_lo "0.000000"; conf_hi "0.000000"; cov "0.000000";
Chr5	Cufflinks	exon	10340957	10341007	1	-	.	gene_id "AT5G28380"; transcript_id "AT5G28380.1"; exon_number "4"; FPKM "0.0000000000"; frac "0.000000"; conf_lo "0.000000"; conf_hi "0.000000"; cov "0.000000";
Chr5	Cufflinks	transcript	10341892	10342793	542	-	.	gene_id "CUFF.2162"; transcript_id "CUFF.2162.1"; FPKM "1.0474139135"; frac "0.274794"; conf_lo "0.161112"; conf_hi "1.933716"; cov "5.469691"; full_read_support "yes";
Chr5	Cufflinks	exon	10341892	10342159	542	-	.	gene_id "CUFF.2162"; transcript_id "CUFF.2162.1"; exon_number "1"; FPKM "1.0474139135"; frac "0.274794"; conf_lo "0.161112"; conf_hi "1.933716"; cov "5.469691";
Chr5	Cufflinks	exon	10342246	10342331	542	-	.	gene_id "CUFF.2162"; transcript_id "CUFF.2162.1"; exon_number "2"; FPKM "1.0474139135"; frac "0.274794"; conf_lo "0.161112"; conf_hi "1.933716"; cov "5.469691";
Chr5	Cufflinks	exon	10342421	10342793	542	-	.	gene_id "CUFF.2162"; transcript_id "CUFF.2162.1"; exon_number "3"; FPKM "1.0474139135"; frac "0.274794"; conf_lo "0.161112"; conf_hi "1.933716"; cov "5.469691";
Chr5	Cufflinks	transcript	10341892	10343339	1000	-	.	gene_id "CUFF.2162"; transcript_id "CUFF.2162.2"; FPKM "1.9311368368"; frac "0.725206"; conf_lo "1.059002"; conf_hi "2.803271"; cov "10.084572"; full_read_support "yes";
Chr5	Cufflinks	exon	10341892	10342159	1000	-	.	gene_id "CUFF.2162"; transcript_id "CUFF.2162.2"; exon_number "1"; FPKM "1.9311368368"; frac "0.725206"; conf_lo "1.059002"; conf_hi "2.803271"; cov "10.084572";
Chr5	Cufflinks	exon	10342246	10342331	1000	-	.	gene_id "CUFF.2162"; transcript_id "CUFF.2162.2"; exon_number "2"; FPKM "1.9311368368"; frac "0.725206"; conf_lo "1.059002"; conf_hi "2.803271"; cov "10.084572";
Chr5	Cufflinks	exon	10342421	10342744	1000	-	.	gene_id "CUFF.2162"; transcript_id "CUFF.2162.2"; exon_number "3"; FPKM "1.9311368368"; frac "0.725206"; conf_lo "1.059002"; conf_hi "2.803271"; cov "10.084572";
Chr5	Cufflinks	exon	10342902	10343080	1000	-	.	gene_id "CUFF.2162"; transcript_id "CUFF.2162.2"; exon_number "4"; FPKM "1.9311368368"; frac "0.725206"; conf_lo "1.059002"; conf_hi "2.803271"; cov "10.084572";
Chr5	Cufflinks	exon	10343249	10343339	1000	-	.	gene_id "CUFF.2162"; transcript_id "CUFF.2162.2"; exon_number "5"; FPKM "1.9311368368"; frac "0.725206"; conf_lo "1.059002"; conf_hi "2.803271"; cov "10.084572";
Chr5	Cufflinks	transcript	10342024	10342997	1	-	.	gene_id "CUFF.2162"; transcript_id "AT5G28390.1"; FPKM "0.0000000000"; frac "0.000000"; conf_lo "0.000000"; conf_hi "0.349864"; cov "0.000000"; full_read_support "no";
Chr5	Cufflinks	exon	10342024	10342159	1	-	.	gene_id "CUFF.2162"; transcript_id "AT5G28390.1"; exon_number "1"; FPKM "0.0000000000"; frac "0.000000"; conf_lo "0.000000"; conf_hi "0.349864"; cov "0.000000";
Chr5	Cufflinks	exon	10342246	10342331	1	-	.	gene_id "CUFF.2162"; transcript_id "AT5G28390.1"; exon_number "2"; FPKM "0.0000000000"; frac "0.000000"; conf_lo "0.000000"; conf_hi "0.349864"; cov "0.000000";
Chr5	Cufflinks	exon	10342421	10342437	1	-	.	gene_id "CUFF.2162"; transcript_id "AT5G28390.1"; exon_number "3"; FPKM "0.0000000000"; frac "0.000000"; conf_lo "0.000000"; conf_hi "0.349864"; cov "0.000000";
Chr5	Cufflinks	exon	10342537	10342744	1	-	.	gene_id "CUFF.2162"; transcript_id "AT5G28390.1"; exon_number "4"; FPKM "0.0000000000"; frac "0.000000"; conf_lo "0.000000"; conf_hi "0.349864"; cov "0.000000";
Chr5	Cufflinks	exon	10342902	10342997	1	-	.	gene_id "CUFF.2162"; transcript_id "AT5G28390.1"; exon_number "5"; FPKM "0.0000000000"; frac "0.000000"; conf_lo "0.000000"; conf_hi "0.349864"; cov "0.000000";
Chr5	Cufflinks	transcript	10343760	10344425	1000	-	.	gene_id "CUFF.2164"; transcript_id "CUFF.2164.1"; FPKM "1.4185283979"; frac "0.133775"; conf_lo "0.432284"; conf_hi "2.404773"; cov "7.398240"; full_read_support "yes";
Chr5	Cufflinks	exon	10343760	10344161	1000	-	.	gene_id "CUFF.2164"; transcript_id "CUFF.2164.1"; exon_number "1"; FPKM "1.4185283979"; frac "0.133775"; conf_lo "0.432284"; conf_hi "2.404773"; cov "7.398240";
Chr5	Cufflinks	exon	10344245	10344425	1000	-	.	gene_id "CUFF.2164"; transcript_id "CUFF.2164.1"; exon_number "2"; FPKM "1.4185283979"; frac "0.133775"; conf_lo "0.432284"; conf_hi "2.404773"; cov "7.398240";
Chr5	Cufflinks	transcript	10344024	10348234	1	-	.	gene_id "CUFF.2164"; transcript_id "AT5G28400.1"; FPKM "0.0000000000"; frac "0.000000"; conf_lo "0.000000"; conf_hi "0.042427"; cov "0.000000"; full_read_support "no";
Chr5	Cufflinks	exon	10344024	10344161	1	-	.	gene_id "CUFF.2164"; transcript_id "AT5G28400.1"; exon_number "1"; FPKM "0.0000000000"; frac "0.000000"; conf_lo "0.000000"; conf_hi "0.042427"; cov "0.000000";
Chr5	Cufflinks	exon	10344539	10344847	1	-	.	gene_id "CUFF.2164"; transcript_id "AT5G28400.1"; exon_number "2"; FPKM "0.0000000000"; frac "0.000000"; conf_lo "0.000000"; conf_hi "0.042427"; cov "0.000000";
Chr5	Cufflinks	exon	10345087	10345621	1	-	.	gene_id "CUFF.2164"; transcript_id "AT5G28400.1"; exon_number "3"; FPKM "0.0000000000"; frac "0.000000"; conf_lo "0.000000"; conf_hi "0.042427"; cov "0.000000";
Chr5	Cufflinks	exon	10345793	10346038	1	-	.	gene_id "CUFF.2164"; transcript_id "AT5G28400.1"; exon_number "4"; FPKM "0.0000000000"; frac "0.000000"; conf_lo "0.000000"; conf_hi "0.042427"; cov "0.000000";
Chr5	Cufflinks	exon	10346091	10346287	1	-	.	gene_id "CUFF.2164"; transcript_id "AT5G28400.1"; exon_number "5"; FPKM "0.0000000000"; frac "0.000000"; conf_lo "0.000000"; conf_hi "0.042427"; cov "0.000000";
Chr5	Cufflinks	exon	10346375	10347606	1	-	.	gene_id "CUFF.2164"; transcript_id "AT5G28400.1"; exon_number "6"; FPKM "0.0000000000"; frac "0.000000"; conf_lo "0.000000"; conf_hi "0.042427"; cov "0.000000";
Chr5	Cufflinks	exon	10347697	10347800	1	-	.	gene_id "CUFF.2164"; transcript_id "AT5G28400.1"; exon_number "7"; FPKM "0.0000000000"; frac "0.000000"; conf_lo "0.000000"; conf_hi "0.042427"; cov "0.000000";
Chr5	Cufflinks	exon	10347965	10348042	1	-	.	gene_id "CUFF.2164"; transcript_id "AT5G28400.1"; exon_number "8"; FPKM "0.0000000000"; frac "0.000000"; conf_lo "0.000000"; conf_hi "0.042427"; cov "0.000000";
Chr5	Cufflinks	exon	10348152	10348234	1	-	.	gene_id "CUFF.2164"; transcript_id "AT5G28400.1"; exon_number "9"; FPKM "0.0000000000"; frac "0.000000"; conf_lo "0.000000"; conf_hi "0.042427"; cov "0.000000";
Chr5	Cufflinks	transcript	10345767	10348470	993	-	.	gene_id "CUFF.2164"; transcript_id "CUFF.2164.3"; FPKM "1.4099569469"; frac "0.866225"; conf_lo "1.032198"; conf_hi "1.787716"; cov "7.353537"; full_read_support "no";
Chr5	Cufflinks	exon	10345767	10347606	993	-	.	gene_id "CUFF.2164"; transcript_id "CUFF.2164.3"; exon_number "1"; FPKM "1.4099569469"; frac "0.866225"; conf_lo "1.032198"; conf_hi "1.787716"; cov "7.353537";
Chr5	Cufflinks	exon	10347697	10348470	993	-	.	gene_id "CUFF.2164"; transcript_id "CUFF.2164.3"; exon_number "2"; FPKM "1.4099569469"; frac "0.866225"; conf_lo "1.032198"; conf_hi "1.787716"; cov "7.353537";
Chr5	Cufflinks	transcript	10350541	10354653	1	-	.	gene_id "AT5G28405"; transcript_id "AT5G28405.1"; FPKM "0.0000000000"; frac "0.000000"; conf_lo "0.000000"; conf_hi "0.000000"; cov "0.000000"; full_read_support "no";
Chr5	Cufflinks	exon	10350541	10354653	1	-	.	gene_id "AT5G28405"; transcript_id "AT5G28405.1"; exon_number "1"; FPKM "0.0000000000"; frac "0.000000"; conf_lo "0.000000"; conf_hi "0.000000"; cov "0.000000";
Chr5	Cufflinks	transcript	10358373	10359438	1	+	.	gene_id "AT5G28410"; transcript_id "AT5G28410.1"; FPKM "0.0000000000"; frac "0.000000"; conf_lo "0.000000"; conf_hi "0.000000"; cov "0.000000"; full_read_support "no";
Chr5	Cufflinks	exon	10358373	10358441	1	+	.	gene_id "AT5G28410"; transcript_id "AT5G28410.1"; exon_number "1"; FPKM "0.0000000000"; frac "0.000000"; conf_lo "0.000000"; conf_hi "0.000000"; cov "0.000000";
Chr5	Cufflinks	exon	10358688	10358733	1	+	.	gene_id "AT5G28410"; transcript_id "AT5G28410.1"; exon_number "2"; FPKM "0.0000000000"; frac "0.000000"; conf_lo "0.000000"; conf_hi "0.000000"; cov "0.000000";
Chr5	Cufflinks	exon	10358831	10358944	1	+	.	gene_id "AT5G28410"; transcript_id "AT5G28410.1"; exon_number "3"; FPKM "0.0000000000"; frac "0.000000"; conf_lo "0.000000"; conf_hi "0.000000"; cov "0.000000";
Chr5	Cufflinks	exon	10359236	10359297	1	+	.	gene_id "AT5G28410"; transcript_id "AT5G28410.1"; exon_number "4"; FPKM "0.0000000000"; frac "0.000000"; conf_lo "0.000000"; conf_hi "0.000000"; cov "0.000000";
Chr5	Cufflinks	exon	10359409	10359438	1	+	.	gene_id "AT5G28410"; transcript_id "AT5G28410.1"; exon_number "5"; FPKM "0.0000000000"; frac "0.000000"; conf_lo "0.000000"; conf_hi "0.000000"; cov "0.000000";
Chr5	Cufflinks	transcript	10359592	10364018	1	-	.	gene_id "AT5G28415"; transcript_id "AT5G28415.1"; FPKM "0.0000000000"; frac "0.000000"; conf_lo "0.000000"; conf_hi "0.000000"; cov "0.000000"; full_read_support "no";
Chr5	Cufflinks	exon	10359592	10364018	1	-	.	gene_id "AT5G28415"; transcript_id "AT5G28415.1"; exon_number "1"; FPKM "0.0000000000"; frac "0.000000"; conf_lo "0.000000"; conf_hi "0.000000"; cov "0.000000";
Chr5	Cufflinks	transcript	10364834	10365289	1	+	.	gene_id "AT5G28420"; transcript_id "AT5G28420.1"; FPKM "0.0000000000"; frac "0.000000"; conf_lo "0.000000"; conf_hi "0.000000"; cov "0.000000"; full_read_support "no";
Chr5	Cufflinks	exon	10364834	10365289	1	+	.	gene_id "AT5G28420"; transcript_id "AT5G28420.1"; exon_number "1"; FPKM "0.0000000000"; frac "0.000000"; conf_lo "0.000000"; conf_hi "0.000000"; cov "0.000000";
Chr5	Cufflinks	transcript	10365550	10369206	174	-	.	gene_id "CUFF.2165"; transcript_id "CUFF.2165.1"; FPKM "0.2466421901"; frac "0.200929"; conf_lo "0.090855"; conf_hi "0.402429"; cov "1.287496"; full_read_support "no";
Chr5	Cufflinks	exon	10365550	10366455	174	-	.	gene_id "CUFF.2165"; transcript_id "CUFF.2165.1"; exon_number "1"; FPKM "0.2466421901"; frac "0.200929"; conf_lo "0.090855"; conf_hi "0.402429"; cov "1.287496";
Chr5	Cufflinks	exon	10366521	10367868	174	-	.	gene_id "CUFF.2165"; transcript_id "CUFF.2165.1"; exon_number "2"; FPKM "0.2466421901"; frac "0.200929"; conf_lo "0.090855"; conf_hi "0.402429"; cov "1.287496";
Chr5	Cufflinks	exon	10367940	10368173	174	-	.	gene_id "CUFF.2165"; transcript_id "CUFF.2165.1"; exon_number "3"; FPKM "0.2466421901"; frac "0.200929"; conf_lo "0.090855"; conf_hi "0.402429"; cov "1.287496";
Chr5	Cufflinks	exon	10368252	10369206	174	-	.	gene_id "CUFF.2165"; transcript_id "CUFF.2165.1"; exon_number "4"; FPKM "0.2466421901"; frac "0.200929"; conf_lo "0.090855"; conf_hi "0.402429"; cov "1.287496";
Chr5	Cufflinks	transcript	10365550	10369206	529	-	.	gene_id "CUFF.2165"; transcript_id "CUFF.2165.2"; FPKM "0.7490640282"; frac "0.621382"; conf_lo "0.497098"; conf_hi "1.001030"; cov "3.910185"; full_read_support "no";
Chr5	Cufflinks	exon	10365550	10366455	529	-	.	gene_id "CUFF.2165"; transcript_id "CUFF.2165.2"; exon_number "1"; FPKM "0.7490640282"; frac "0.621382"; conf_lo "0.497098"; conf_hi "1.001030"; cov "3.910185";
Chr5	Cufflinks	exon	10366521	10368783	529	-	.	gene_id "CUFF.2165"; transcript_id "CUFF.2165.2"; exon_number "2"; FPKM "0.7490640282"; frac "0.621382"; conf_lo "0.497098"; conf_hi "1.001030"; cov "3.910185";
Chr5	Cufflinks	exon	10368874	10369206	529	-	.	gene_id "CUFF.2165"; transcript_id "CUFF.2165.2"; exon_number "3"; FPKM "0.7490640282"; frac "0.621382"; conf_lo "0.497098"; conf_hi "1.001030"; cov "3.910185";
Chr5	Cufflinks	transcript	10365742	10367421	1	-	.	gene_id "CUFF.2165"; transcript_id "AT5G28430.1"; FPKM "0.0000000000"; frac "0.000000"; conf_lo "0.000000"; conf_hi "0.092164"; cov "0.000000"; full_read_support "no";
Chr5	Cufflinks	exon	10365742	10366455	1	-	.	gene_id "CUFF.2165"; transcript_id "AT5G28430.1"; exon_number "1"; FPKM "0.0000000000"; frac "0.000000"; conf_lo "0.000000"; conf_hi "0.092164"; cov "0.000000";
Chr5	Cufflinks	exon	10366521	10366705	1	-	.	gene_id "CUFF.2165"; transcript_id "AT5G28430.1"; exon_number "2"; FPKM "0.0000000000"; frac "0.000000"; conf_lo "0.000000"; conf_hi "0.092164"; cov "0.000000";
Chr5	Cufflinks	exon	10366860	10367421	1	-	.	gene_id "CUFF.2165"; transcript_id "AT5G28430.1"; exon_number "3"; FPKM "0.0000000000"; frac "0.000000"; conf_lo "0.000000"; conf_hi "0.092164"; cov "0.000000";
Chr5	Cufflinks	transcript	10367671	10368317	1	-	.	gene_id "CUFF.2165"; transcript_id "AT5G28440.1"; FPKM "0.0000000000"; frac "0.000000"; conf_lo "0.000000"; conf_hi "0.230648"; cov "0.000000"; full_read_support "no";
Chr5	Cufflinks	exon	10367671	10367868	1	-	.	gene_id "CUFF.2165"; transcript_id "AT5G28440.1"; exon_number "1"; FPKM "0.0000000000"; frac "0.000000"; conf_lo "0.000000"; conf_hi "0.230648"; cov "0.000000";
Chr5	Cufflinks	exon	10367940	10368173	1	-	.	gene_id "CUFF.2165"; transcript_id "AT5G28440.1"; exon_number "2"; FPKM "0.0000000000"; frac "0.000000"; conf_lo "0.000000"; conf_hi "0.230648"; cov "0.000000";
Chr5	Cufflinks	exon	10368252	10368317	1	-	.	gene_id "CUFF.2165"; transcript_id "AT5G28440.1"; exon_number "3"; FPKM "0.0000000000"; frac "0.000000"; conf_lo "0.000000"; conf_hi "0.230648"; cov "0.000000";
Chr5	Cufflinks	transcript	10368385	10369186	1000	-	.	gene_id "CUFF.2165"; transcript_id "AT5G28442.1"; FPKM "1.4159501633"; frac "0.177689"; conf_lo "0.435998"; conf_hi "2.395902"; cov "7.391394"; full_read_support "yes";
Chr5	Cufflinks	exon	10368385	10368783	1000	-	.	gene_id "CUFF.2165"; transcript_id "AT5G28442.1"; exon_number "1"; FPKM "1.4159501633"; frac "0.177689"; conf_lo "0.435998"; conf_hi "2.395902"; cov "7.391394";
Chr5	Cufflinks	exon	10368874	10369186	1000	-	.	gene_id "CUFF.2165"; transcript_id "AT5G28442.1"; exon_number "2"; FPKM "1.4159501633"; frac "0.177689"; conf_lo "0.435998"; conf_hi "2.395902"; cov "7.391394";
Chr5	Cufflinks	transcript	10372938	10374190	1000	-	.	gene_id "AT5G28450"; transcript_id "AT5G28450.1"; FPKM "3.1419470749"; frac "1.000000"; conf_lo "1.662872"; conf_hi "4.621022"; cov "16.216564"; full_read_support "no";
Chr5	Cufflinks	exon	10372938	10372995	1000	-	.	gene_id "AT5G28450"; transcript_id "AT5G28450.1"; exon_number "1"; FPKM "3.1419470749"; frac "1.000000"; conf_lo "1.662872"; conf_hi "4.621022"; cov "16.216564";
Chr5	Cufflinks	exon	10373083	10373369	1000	-	.	gene_id "AT5G28450"; transcript_id "AT5G28450.1"; exon_number "2"; FPKM "3.1419470749"; frac "1.000000"; conf_lo "1.662872"; conf_hi "4.621022"; cov "16.216564";
Chr5	Cufflinks	exon	10373866	10373930	1000	-	.	gene_id "AT5G28450"; transcript_id "AT5G28450.1"; exon_number "3"; FPKM "3.1419470749"; frac "1.000000"; conf_lo "1.662872"; conf_hi "4.621022"; cov "16.216564";
Chr5	Cufflinks	exon	10374039	10374190	1000	-	.	gene_id "AT5G28450"; transcript_id "AT5G28450.1"; exon_number "4"; FPKM "3.1419470749"; frac "1.000000"; conf_lo "1.662872"; conf_hi "4.621022"; cov "16.216564";
Chr5	Cufflinks	transcript	10374899	10377304	1000	+	.	gene_id "AT5G28460"; transcript_id "AT5G28460.1"; FPKM "0.2620891295"; frac "1.000000"; conf_lo "0.092861"; conf_hi "0.431317"; cov "1.366774"; full_read_support "yes";
Chr5	Cufflinks	exon	10374899	10377304	1000	+	.	gene_id "AT5G28460"; transcript_id "AT5G28460.1"; exon_number "1"; FPKM "0.2620891295"; frac "1.000000"; conf_lo "0.092861"; conf_hi "0.431317"; cov "1.366774";
Chr5	Cufflinks	transcript	10379446	10380973	1	+	.	gene_id "AT5G28463"; transcript_id "AT5G28463.1"; FPKM "0.0000000000"; frac "0.000000"; conf_lo "0.000000"; conf_hi "0.000000"; cov "0.000000"; full_read_support "no";
Chr5	Cufflinks	exon	10379446	10379690	1	+	.	gene_id "AT5G28463"; transcript_id "AT5G28463.1"; exon_number "1"; FPKM "0.0000000000"; frac "0.000000"; conf_lo "0.000000"; conf_hi "0.000000"; cov "0.000000";
Chr5	Cufflinks	exon	10379947	10380758	1	+	.	gene_id "AT5G28463"; transcript_id "AT5G28463.1"; exon_number "2"; FPKM "0.0000000000"; frac "0.000000"; conf_lo "0.000000"; conf_hi "0.000000"; cov "0.000000";
Chr5	Cufflinks	exon	10380910	10380973	1	+	.	gene_id "AT5G28463"; transcript_id "AT5G28463.1"; exon_number "3"; FPKM "0.0000000000"; frac "0.000000"; conf_lo "0.000000"; conf_hi "0.000000"; cov "0.000000";
Chr5	Cufflinks	transcript	10397382	10397486	1	-	.	gene_id "AT5G28465"; transcript_id "AT5G28465.1"; FPKM "0.0000000000"; frac "0.000000"; conf_lo "0.000000"; conf_hi "0.000000"; cov "0.000000"; full_read_support "no";
Chr5	Cufflinks	exon	10397382	10397486	1	-	.	gene_id "AT5G28465"; transcript_id "AT5G28465.1"; exon_number "1"; FPKM "0.0000000000"; frac "0.000000"; conf_lo "0.000000"; conf_hi "0.000000"; cov "0.000000";
Chr5	Cufflinks	transcript	10398191	10400049	1	+	.	gene_id "AT5G28464"; transcript_id "AT5G28464.1"; FPKM "0.0000000000"; frac "0.000000"; conf_lo "0.000000"; conf_hi "0.000000"; cov "0.000000"; full_read_support "no";
Chr5	Cufflinks	exon	10398191	10400049	1	+	.	gene_id "AT5G28464"; transcript_id "AT5G28464.1"; exon_number "1"; FPKM "0.0000000000"; frac "0.000000"; conf_lo "0.000000"; conf_hi "0.000000"; cov "0.000000";
Chr5	Cufflinks	transcript	10401020	10401740	1	-	.	gene_id "AT5G28466"; transcript_id "AT5G28466.1"; FPKM "0.0000000000"; frac "0.000000"; conf_lo "0.000000"; conf_hi "0.000000"; cov "0.000000"; full_read_support "no";
Chr5	Cufflinks	exon	10401020	10401740	1	-	.	gene_id "AT5G28466"; transcript_id "AT5G28466.1"; exon_number "1"; FPKM "0.0000000000"; frac "0.000000"; conf_lo "0.000000"; conf_hi "0.000000"; cov "0.000000";
Chr5	Cufflinks	transcript	10406988	10409696	1	+	.	gene_id "AT5G28468"; transcript_id "AT5G28468.1"; FPKM "0.0000000000"; frac "0.000000"; conf_lo "0.000000"; conf_hi "0.000000"; cov "0.000000"; full_read_support "no";
Chr5	Cufflinks	exon	10406988	10409696	1	+	.	gene_id "AT5G28468"; transcript_id "AT5G28468.1"; exon_number "1"; FPKM "0.0000000000"; frac "0.000000"; conf_lo "0.000000"; conf_hi "0.000000"; cov "0.000000";
Chr5	Cufflinks	transcript	10415551	10416093	1	-	.	gene_id "AT5G28469"; transcript_id "AT5G28469.1"; FPKM "0.0000000000"; frac "0.000000"; conf_lo "0.000000"; conf_hi "0.000000"; cov "0.000000"; full_read_support "no";
Chr5	Cufflinks	exon	10415551	10416093	1	-	.	gene_id "AT5G28469"; transcript_id "AT5G28469.1"; exon_number "1"; FPKM "0.0000000000"; frac "0.000000"; conf_lo "0.000000"; conf_hi "0.000000"; cov "0.000000";
Chr5	Cufflinks	transcript	10429801	10432357	1	+	.	gene_id "AT5G28470"; transcript_id "AT5G28470.1"; FPKM "0.0000000000"; frac "0.000000"; conf_lo "0.000000"; conf_hi "0.000000"; cov "0.000000"; full_read_support "no";
Chr5	Cufflinks	exon	10429801	10429897	1	+	.	gene_id "AT5G28470"; transcript_id "AT5G28470.1"; exon_number "1"; FPKM "0.0000000000"; frac "0.000000"; conf_lo "0.000000"; conf_hi "0.000000"; cov "0.000000";
Chr5	Cufflinks	exon	10429979	10430196	1	+	.	gene_id "AT5G28470"; transcript_id "AT5G28470.1"; exon_number "2"; FPKM "0.0000000000"; frac "0.000000"; conf_lo "0.000000"; conf_hi "0.000000"; cov "0.000000";
Chr5	Cufflinks	exon	10430274	10430821	1	+	.	gene_id "AT5G28470"; transcript_id "AT5G28470.1"; exon_number "3"; FPKM "0.0000000000"; frac "0.000000"; conf_lo "0.000000"; conf_hi "0.000000"; cov "0.000000";
Chr5	Cufflinks	exon	10431433	10431818	1	+	.	gene_id "AT5G28470"; transcript_id "AT5G28470.1"; exon_number "4"; FPKM "0.0000000000"; frac "0.000000"; conf_lo "0.000000"; conf_hi "0.000000"; cov "0.000000";
Chr5	Cufflinks	exon	10431915	10432357	1	+	.	gene_id "AT5G28470"; transcript_id "AT5G28470.1"; exon_number "5"; FPKM "0.0000000000"; frac "0.000000"; conf_lo "0.000000"; conf_hi "0.000000"; cov "0.000000";
Chr5	Cufflinks	transcript	10433337	10438292	1	+	.	gene_id "AT5G28480"; transcript_id "AT5G28480.1"; FPKM "0.0000000000"; frac "0.000000"; conf_lo "0.000000"; conf_hi "0.000000"; cov "0.000000"; full_read_support "no";
Chr5	Cufflinks	exon	10433337	10433415	1	+	.	gene_id "AT5G28480"; transcript_id "AT5G28480.1"; exon_number "1"; FPKM "0.0000000000"; frac "0.000000"; conf_lo "0.000000"; conf_hi "0.000000"; cov "0.000000";
Chr5	Cufflinks	exon	10433650	10434557	1	+	.	gene_id "AT5G28480"; transcript_id "AT5G28480.1"; exon_number "2"; FPKM "0.0000000000"; frac "0.000000"; conf_lo "0.000000"; conf_hi "0.000000"; cov "0.000000";
Chr5	Cufflinks	exon	10434641	10434839	1	+	.	gene_id "AT5G28480"; transcript_id "AT5G28480.1"; exon_number "3"; FPKM "0.0000000000"; frac "0.000000"; conf_lo "0.000000"; conf_hi "0.000000"; cov "0.000000";
Chr5	Cufflinks	exon	10434938	10435617	1	+	.	gene_id "AT5G28480"; transcript_id "AT5G28480.1"; exon_number "4"; FPKM "0.0000000000"; frac "0.000000"; conf_lo "0.000000"; conf_hi "0.000000"; cov "0.000000";
Chr5	Cufflinks	exon	10435669	10435773	1	+	.	gene_id "AT5G28480"; transcript_id "AT5G28480.1"; exon_number "5"; FPKM "0.0000000000"; frac "0.000000"; conf_lo "0.000000"; conf_hi "0.000000"; cov "0.000000";
Chr5	Cufflinks	exon	10435870	10436013	1	+	.	gene_id "AT5G28480"; transcript_id "AT5G28480.1"; exon_number "6"; FPKM "0.0000000000"; frac "0.000000"; conf_lo "0.000000"; conf_hi "0.000000"; cov "0.000000";
Chr5	Cufflinks	exon	10436061	10436174	1	+	.	gene_id "AT5G28480"; transcript_id "AT5G28480.1"; exon_number "7"; FPKM "0.0000000000"; frac "0.000000"; conf_lo "0.000000"; conf_hi "0.000000"; cov "0.000000";
Chr5	Cufflinks	exon	10436248	10436388	1	+	.	gene_id "AT5G28480"; transcript_id "AT5G28480.1"; exon_number "8"; FPKM "0.0000000000"; frac "0.000000"; conf_lo "0.000000"; conf_hi "0.000000"; cov "0.000000";
Chr5	Cufflinks	exon	10436487	10436564	1	+	.	gene_id "AT5G28480"; transcript_id "AT5G28480.1"; exon_number "9"; FPKM "0.0000000000"; frac "0.000000"; conf_lo "0.000000"; conf_hi "0.000000"; cov "0.000000";
Chr5	Cufflinks	exon	10436646	10436747	1	+	.	gene_id "AT5G28480"; transcript_id "AT5G28480.1"; exon_number "10"; FPKM "0.0000000000"; frac "0.000000"; conf_lo "0.000000"; conf_hi "0.000000"; cov "0.000000";
Chr5	Cufflinks	exon	10436819	10436896	1	+	.	gene_id "AT5G28480"; transcript_id "AT5G28480.1"; exon_number "11"; FPKM "0.0000000000"; frac "0.000000"; conf_lo "0.000000"; conf_hi "0.000000"; cov "0.000000";
Chr5	Cufflinks	exon	10436972	10437094	1	+	.	gene_id "AT5G28480"; transcript_id "AT5G28480.1"; exon_number "12"; FPKM "0.0000000000"; frac "0.000000"; conf_lo "0.000000"; conf_hi "0.000000"; cov "0.000000";
Chr5	Cufflinks	exon	10437154	10437434	1	+	.	gene_id "AT5G28480"; transcript_id "AT5G28480.1"; exon_number "13"; FPKM "0.0000000000"; frac "0.000000"; conf_lo "0.000000"; conf_hi "0.000000"; cov "0.000000";
Chr5	Cufflinks	exon	10437522	10437607	1	+	.	gene_id "AT5G28480"; transcript_id "AT5G28480.1"; exon_number "14"; FPKM "0.0000000000"; frac "0.000000"; conf_lo "0.000000"; conf_hi "0.000000"; cov "0.000000";
Chr5	Cufflinks	exon	10437718	10438292	1	+	.	gene_id "AT5G28480"; transcript_id "AT5G28480.1"; exon_number "15"; FPKM "0.0000000000"; frac "0.000000"; conf_lo "0.000000"; conf_hi "0.000000"; cov "0.000000";
Chr5	Cufflinks	transcript	10439271	10439966	1	+	.	gene_id "AT5G28482"; transcript_id "AT5G28482.1"; FPKM "0.0000000000"; frac "0.000000"; conf_lo "0.000000"; conf_hi "0.000000"; cov "0.000000"; full_read_support "no";
Chr5	Cufflinks	exon	10439271	10439966	1	+	.	gene_id "AT5G28482"; transcript_id "AT5G28482.1"; exon_number "1"; FPKM "0.0000000000"; frac "0.000000"; conf_lo "0.000000"; conf_hi "0.000000"; cov "0.000000";
Chr5	Cufflinks	transcript	10440639	10441293	1	+	.	gene_id "AT5G28484"; transcript_id "AT5G28484.1"; FPKM "0.0000000000"; frac "0.000000"; conf_lo "0.000000"; conf_hi "0.000000"; cov "0.000000"; full_read_support "no";
Chr5	Cufflinks	exon	10440639	10441091	1	+	.	gene_id "AT5G28484"; transcript_id "AT5G28484.1"; exon_number "1"; FPKM "0.0000000000"; frac "0.000000"; conf_lo "0.000000"; conf_hi "0.000000"; cov "0.000000";
Chr5	Cufflinks	exon	10441183	10441293	1	+	.	gene_id "AT5G28484"; transcript_id "AT5G28484.1"; exon_number "2"; FPKM "0.0000000000"; frac "0.000000"; conf_lo "0.000000"; conf_hi "0.000000"; cov "0.000000";
Chr5	Cufflinks	transcript	10441691	10445995	1	-	.	gene_id "AT5G28487"; transcript_id "AT5G28487.1"; FPKM "0.0000000000"; frac "0.000000"; conf_lo "0.000000"; conf_hi "0.000000"; cov "0.000000"; full_read_support "no";
Chr5	Cufflinks	exon	10441691	10445995	1	-	.	gene_id "AT5G28487"; transcript_id "AT5G28487.1"; exon_number "1"; FPKM "0.0000000000"; frac "0.000000"; conf_lo "0.000000"; conf_hi "0.000000"; cov "0.000000";
Chr5	Cufflinks	transcript	10454393	10455196	1000	-	.	gene_id "AT5G28490"; transcript_id "AT5G28490.1"; FPKM "2.0466261875"; frac "1.000000"; conf_lo "1.153405"; conf_hi "2.939847"; cov "10.673843"; full_read_support "yes";
Chr5	Cufflinks	exon	10454393	10455196	1000	-	.	gene_id "AT5G28490"; transcript_id "AT5G28490.1"; exon_number "1"; FPKM "2.0466261875"; frac "1.000000"; conf_lo "1.153405"; conf_hi "2.939847"; cov "10.673843";
Chr5	Cufflinks	transcript	10455682	10455807	1	-	.	gene_id "AT5G28491"; transcript_id "AT5G28491.1"; FPKM "0.0000000000"; frac "0.000000"; conf_lo "0.000000"; conf_hi "0.000000"; cov "0.000000"; full_read_support "no";
Chr5	Cufflinks	exon	10455682	10455807	1	-	.	gene_id "AT5G28491"; transcript_id "AT5G28491.1"; exon_number "1"; FPKM "0.0000000000"; frac "0.000000"; conf_lo "0.000000"; conf_hi "0.000000"; cov "0.000000";
Chr5	Cufflinks	transcript	10463556	10467339	1	+	.	gene_id "AT5G28495"; transcript_id "AT5G28495.1"; FPKM "0.0000000000"; frac "0.000000"; conf_lo "0.000000"; conf_hi "0.000000"; cov "0.000000"; full_read_support "no";
Chr5	Cufflinks	exon	10463556	10467339	1	+	.	gene_id "AT5G28495"; transcript_id "AT5G28495.1"; exon_number "1"; FPKM "0.0000000000"; frac "0.000000"; conf_lo "0.000000"; conf_hi "0.000000"; cov "0.000000";
Chr5	Cufflinks	transcript	10470258	10471578	1	-	.	gene_id "AT5G28497"; transcript_id "AT5G28497.1"; FPKM "0.0000000000"; frac "0.000000"; conf_lo "0.000000"; conf_hi "0.000000"; cov "0.000000"; full_read_support "no";
Chr5	Cufflinks	exon	10470258	10471578	1	-	.	gene_id "AT5G28497"; transcript_id "AT5G28497.1"; exon_number "1"; FPKM "0.0000000000"; frac "0.000000"; conf_lo "0.000000"; conf_hi "0.000000"; cov "0.000000";
Chr5	Cufflinks	transcript	15960354	15961397	1	-	.	gene_id "AT5G39861"; transcript_id "AT5G39861.1"; FPKM "0.0000000000"; frac "0.000000"; conf_lo "0.000000"; conf_hi "0.000000"; cov "0.000000"; full_read_support "no";
Chr5	Cufflinks	exon	15960354	15961397	1	-	.	gene_id "AT5G39861"; transcript_id "AT5G39861.1"; exon_number "1"; FPKM "0.0000000000"; frac "0.000000"; conf_lo "0.000000"; conf_hi "0.000000"; cov "0.000000";
Chr5	Cufflinks	transcript	15957417	15958455	1000	+	.	gene_id "CUFF.2171"; transcript_id "AT5G39860.1"; FPKM "1.4114047035"; frac "1.000000"; conf_lo "0.563256"; conf_hi "2.259553"; cov "7.364460"; full_read_support "yes";
Chr5	Cufflinks	exon	15957417	15957814	1000	+	.	gene_id "CUFF.2171"; transcript_id "AT5G39860.1"; exon_number "1"; FPKM "1.4114047035"; frac "1.000000"; conf_lo "0.563256"; conf_hi "2.259553"; cov "7.364460";
Chr5	Cufflinks	exon	15958151	15958455	1000	+	.	gene_id "CUFF.2171"; transcript_id "AT5G39860.1"; exon_number "2"; FPKM "1.4114047035"; frac "1.000000"; conf_lo "0.563256"; conf_hi "2.259553"; cov "7.364460";
Chr5	Cufflinks	transcript	15946567	15949361	929	+	.	gene_id "CUFF.2174"; transcript_id "CUFF.2174.1"; FPKM "2.0570050211"; frac "0.531136"; conf_lo "1.528774"; conf_hi "2.585236"; cov "10.730001"; full_read_support "yes";
Chr5	Cufflinks	exon	15946567	15949361	929	+	.	gene_id "CUFF.2174"; transcript_id "CUFF.2174.1"; exon_number "1"; FPKM "2.0570050211"; frac "0.531136"; conf_lo "1.528774"; conf_hi "2.585236"; cov "10.730001";
Chr5	Cufflinks	transcript	15946769	15949186	1000	+	.	gene_id "CUFF.2174"; transcript_id "AT5G39840.1"; FPKM "2.2139602966"; frac "0.468864"; conf_lo "1.599781"; conf_hi "2.828139"; cov "11.548730"; full_read_support "yes";
Chr5	Cufflinks	exon	15946769	15949074	1000	+	.	gene_id "CUFF.2174"; transcript_id "AT5G39840.1"; exon_number "1"; FPKM "2.2139602966"; frac "0.468864"; conf_lo "1.599781"; conf_hi "2.828139"; cov "11.548730";
Chr5	Cufflinks	exon	15949162	15949186	1000	+	.	gene_id "CUFF.2174"; transcript_id "AT5G39840.1"; exon_number "2"; FPKM "2.2139602966"; frac "0.468864"; conf_lo "1.599781"; conf_hi "2.828139"; cov "11.548730";
Chr5	Cufflinks	transcript	15928821	15930163	1000	-	.	gene_id "CUFF.2172"; transcript_id "CUFF.2172.1"; FPKM "1.7759618963"; frac "0.222232"; conf_lo "1.156722"; conf_hi "2.395202"; cov "9.271054"; full_read_support "yes";
Chr5	Cufflinks	exon	15928821	15930163	1000	-	.	gene_id "CUFF.2172"; transcript_id "CUFF.2172.1"; exon_number "1"; FPKM "1.7759618963"; frac "0.222232"; conf_lo "1.156722"; conf_hi "2.395202"; cov "9.271054";
Chr5	Cufflinks	transcript	15930712	15931951	1000	-	.	gene_id "CUFF.2173"; transcript_id "CUFF.2173.1"; FPKM "1.5520198916"; frac "0.176480"; conf_lo "0.942894"; conf_hi "2.161146"; cov "8.102010"; full_read_support "yes";
Chr5	Cufflinks	exon	15930712	15931951	1000	-	.	gene_id "CUFF.2173"; transcript_id "CUFF.2173.1"; exon_number "1"; FPKM "1.5520198916"; frac "0.176480"; conf_lo "0.942894"; conf_hi "2.161146"; cov "8.102010";
Chr5	Cufflinks	transcript	15928661	15932276	337	+	.	gene_id "CUFF.2175"; transcript_id "CUFF.2175.1"; FPKM "0.6600511298"; frac "0.225194"; conf_lo "0.400952"; conf_hi "0.919150"; cov "3.445665"; full_read_support "no";
Chr5	Cufflinks	exon	15928661	15929048	337	+	.	gene_id "CUFF.2175"; transcript_id "CUFF.2175.1"; exon_number "1"; FPKM "0.6600511298"; frac "0.225194"; conf_lo "0.400952"; conf_hi "0.919150"; cov "3.445665";
Chr5	Cufflinks	exon	15929175	15931498	337	+	.	gene_id "CUFF.2175"; transcript_id "CUFF.2175.1"; exon_number "2"; FPKM "0.6600511298"; frac "0.225194"; conf_lo "0.400952"; conf_hi "0.919150"; cov "3.445665";
Chr5	Cufflinks	exon	15931623	15931879	337	+	.	gene_id "CUFF.2175"; transcript_id "CUFF.2175.1"; exon_number "3"; FPKM "0.6600511298"; frac "0.225194"; conf_lo "0.400952"; conf_hi "0.919150"; cov "3.445665";
Chr5	Cufflinks	exon	15931955	15932276	337	+	.	gene_id "CUFF.2175"; transcript_id "CUFF.2175.1"; exon_number "4"; FPKM "0.6600511298"; frac "0.225194"; conf_lo "0.400952"; conf_hi "0.919150"; cov "3.445665";
Chr5	Cufflinks	transcript	15929188	15932276	1000	+	.	gene_id "CUFF.2175"; transcript_id "AT5G39785.1"; FPKM "1.9530939607"; frac "0.376094"; conf_lo "1.387873"; conf_hi "2.518315"; cov "10.195737"; full_read_support "yes";
Chr5	Cufflinks	exon	15929188	15930139	1000	+	.	gene_id "CUFF.2175"; transcript_id "AT5G39785.1"; exon_number "1"; FPKM "1.9530939607"; frac "0.376094"; conf_lo "1.387873"; conf_hi "2.518315"; cov "10.195737";
Chr5	Cufflinks	exon	15931079	15931498	1000	+	.	gene_id "CUFF.2175"; transcript_id "AT5G39785.1"; exon_number "2"; FPKM "1.9530939607"; frac "0.376094"; conf_lo "1.387873"; conf_hi "2.518315"; cov "10.195737";
Chr5	Cufflinks	exon	15931623	15931879	1000	+	.	gene_id "CUFF.2175"; transcript_id "AT5G39785.1"; exon_number "3"; FPKM "1.9530939607"; frac "0.376094"; conf_lo "1.387873"; conf_hi "2.518315"; cov "10.195737";
Chr5	Cufflinks	exon	15931955	15932276	1000	+	.	gene_id "CUFF.2175"; transcript_id "AT5G39785.1"; exon_number "4"; FPKM "1.9530939607"; frac "0.376094"; conf_lo "1.387873"; conf_hi "2.518315"; cov "10.195737";
Chr5	Cufflinks	transcript	15929188	15932276	1	+	.	gene_id "CUFF.2175"; transcript_id "AT5G39785.2"; FPKM "0.0000000000"; frac "0.000000"; conf_lo "0.000000"; conf_hi "0.066040"; cov "0.000000"; full_read_support "no";
Chr5	Cufflinks	exon	15929188	15930139	1	+	.	gene_id "CUFF.2175"; transcript_id "AT5G39785.2"; exon_number "1"; FPKM "0.0000000000"; frac "0.000000"; conf_lo "0.000000"; conf_hi "0.066040"; cov "0.000000";
Chr5	Cufflinks	exon	15931079	15931498	1	+	.	gene_id "CUFF.2175"; transcript_id "AT5G39785.2"; exon_number "2"; FPKM "0.0000000000"; frac "0.000000"; conf_lo "0.000000"; conf_hi "0.066040"; cov "0.000000";
Chr5	Cufflinks	exon	15931623	15931885	1	+	.	gene_id "CUFF.2175"; transcript_id "AT5G39785.2"; exon_number "3"; FPKM "0.0000000000"; frac "0.000000"; conf_lo "0.000000"; conf_hi "0.066040"; cov "0.000000";
Chr5	Cufflinks	exon	15931958	15932276	1	+	.	gene_id "CUFF.2175"; transcript_id "AT5G39785.2"; exon_number "4"; FPKM "0.0000000000"; frac "0.000000"; conf_lo "0.000000"; conf_hi "0.066040"; cov "0.000000";
Chr5	Cufflinks	transcript	15964721	15965170	1	-	.	gene_id "AT5G39863"; transcript_id "AT5G39863.1"; FPKM "0.0000000000"; frac "0.000000"; conf_lo "0.000000"; conf_hi "0.000000"; cov "0.000000"; full_read_support "no";
Chr5	Cufflinks	exon	15964721	15965170	1	-	.	gene_id "AT5G39863"; transcript_id "AT5G39863.1"; exon_number "1"; FPKM "0.0000000000"; frac "0.000000"; conf_lo "0.000000"; conf_hi "0.000000"; cov "0.000000";
Chr5	Cufflinks	transcript	15961511	15964681	1	+	.	gene_id "AT5G39862"; transcript_id "AT5G39862.1"; FPKM "0.0000000000"; frac "0.000000"; conf_lo "0.000000"; conf_hi "0.000000"; cov "0.000000"; full_read_support "no";
Chr5	Cufflinks	exon	15961511	15964681	1	+	.	gene_id "AT5G39862"; transcript_id "AT5G39862.1"; exon_number "1"; FPKM "0.0000000000"; frac "0.000000"; conf_lo "0.000000"; conf_hi "0.000000"; cov "0.000000";
Chr5	Cufflinks	transcript	15968622	15970046	1	-	.	gene_id "AT5G39870"; transcript_id "AT5G39870.1"; FPKM "0.0000000000"; frac "0.000000"; conf_lo "0.000000"; conf_hi "0.000000"; cov "0.000000"; full_read_support "no";
Chr5	Cufflinks	exon	15968622	15968662	1	-	.	gene_id "AT5G39870"; transcript_id "AT5G39870.1"; exon_number "1"; FPKM "0.0000000000"; frac "0.000000"; conf_lo "0.000000"; conf_hi "0.000000"; cov "0.000000";
Chr5	Cufflinks	exon	15968850	15969315	1	-	.	gene_id "AT5G39870"; transcript_id "AT5G39870.1"; exon_number "2"; FPKM "0.0000000000"; frac "0.000000"; conf_lo "0.000000"; conf_hi "0.000000"; cov "0.000000";
Chr5	Cufflinks	exon	15969646	15970046	1	-	.	gene_id "AT5G39870"; transcript_id "AT5G39870.1"; exon_number "3"; FPKM "0.0000000000"; frac "0.000000"; conf_lo "0.000000"; conf_hi "0.000000"; cov "0.000000";
Chr5	Cufflinks	transcript	15965461	15967173	1000	-	.	gene_id "AT5G39865"; transcript_id "AT5G39865.1"; FPKM "0.8432873187"; frac "1.000000"; conf_lo "0.483708"; conf_hi "1.202866"; cov "4.405019"; full_read_support "yes";
Chr5	Cufflinks	exon	15965461	15967173	1000	-	.	gene_id "AT5G39865"; transcript_id "AT5G39865.1"; exon_number "1"; FPKM "0.8432873187"; frac "1.000000"; conf_lo "0.483708"; conf_hi "1.202866"; cov "4.405019";
Chr5	Cufflinks	transcript	15970887	15972237	1	+	.	gene_id "AT5G39880"; transcript_id "AT5G39880.1"; FPKM "0.0000000000"; frac "0.000000"; conf_lo "0.000000"; conf_hi "0.000000"; cov "0.000000"; full_read_support "no";
Chr5	Cufflinks	exon	15970887	15972237	1	+	.	gene_id "AT5G39880"; transcript_id "AT5G39880.1"; exon_number "1"; FPKM "0.0000000000"; frac "0.000000"; conf_lo "0.000000"; conf_hi "0.000000"; cov "0.000000";
Chr5	Cufflinks	transcript	15976287	15976359	1	+	.	gene_id "AT5G39895"; transcript_id "AT5G39895.1"; FPKM "0.0000000000"; frac "0.000000"; conf_lo "0.000000"; conf_hi "0.000000"; cov "0.000000"; full_read_support "no";
Chr5	Cufflinks	exon	15976287	15976359	1	+	.	gene_id "AT5G39895"; transcript_id "AT5G39895.1"; exon_number "1"; FPKM "0.0000000000"; frac "0.000000"; conf_lo "0.000000"; conf_hi "0.000000"; cov "0.000000";
Chr5	Cufflinks	transcript	15942797	15945825	1	+	.	gene_id "CUFF.2176"; transcript_id "AT5G39830.2"; FPKM "0.0000000000"; frac "0.000000"; conf_lo "0.000000"; conf_hi "0.086670"; cov "0.000000"; full_read_support "no";
Chr5	Cufflinks	exon	15942797	15943016	1	+	.	gene_id "CUFF.2176"; transcript_id "AT5G39830.2"; exon_number "1"; FPKM "0.0000000000"; frac "0.000000"; conf_lo "0.000000"; conf_hi "0.086670"; cov "0.000000";
Chr5	Cufflinks	exon	15943295	15943422	1	+	.	gene_id "CUFF.2176"; transcript_id "AT5G39830.2"; exon_number "2"; FPKM "0.0000000000"; frac "0.000000"; conf_lo "0.000000"; conf_hi "0.086670"; cov "0.000000";
Chr5	Cufflinks	exon	15943722	15943807	1	+	.	gene_id "CUFF.2176"; transcript_id "AT5G39830.2"; exon_number "3"; FPKM "0.0000000000"; frac "0.000000"; conf_lo "0.000000"; conf_hi "0.086670"; cov "0.000000";
Chr5	Cufflinks	exon	15943891	15943989	1	+	.	gene_id "CUFF.2176"; transcript_id "AT5G39830.2"; exon_number "4"; FPKM "0.0000000000"; frac "0.000000"; conf_lo "0.000000"; conf_hi "0.086670"; cov "0.000000";
Chr5	Cufflinks	exon	15944079	15944145	1	+	.	gene_id "CUFF.2176"; transcript_id "AT5G39830.2"; exon_number "5"; FPKM "0.0000000000"; frac "0.000000"; conf_lo "0.000000"; conf_hi "0.086670"; cov "0.000000";
Chr5	Cufflinks	exon	15944243	15944318	1	+	.	gene_id "CUFF.2176"; transcript_id "AT5G39830.2"; exon_number "6"; FPKM "0.0000000000"; frac "0.000000"; conf_lo "0.000000"; conf_hi "0.086670"; cov "0.000000";
Chr5	Cufflinks	exon	15944412	15944478	1	+	.	gene_id "CUFF.2176"; transcript_id "AT5G39830.2"; exon_number "7"; FPKM "0.0000000000"; frac "0.000000"; conf_lo "0.000000"; conf_hi "0.086670"; cov "0.000000";
Chr5	Cufflinks	exon	15944556	15944773	1	+	.	gene_id "CUFF.2176"; transcript_id "AT5G39830.2"; exon_number "8"; FPKM "0.0000000000"; frac "0.000000"; conf_lo "0.000000"; conf_hi "0.086670"; cov "0.000000";
Chr5	Cufflinks	exon	15944868	15944935	1	+	.	gene_id "CUFF.2176"; transcript_id "AT5G39830.2"; exon_number "9"; FPKM "0.0000000000"; frac "0.000000"; conf_lo "0.000000"; conf_hi "0.086670"; cov "0.000000";
Chr5	Cufflinks	exon	15945044	15945081	1	+	.	gene_id "CUFF.2176"; transcript_id "AT5G39830.2"; exon_number "10"; FPKM "0.0000000000"; frac "0.000000"; conf_lo "0.000000"; conf_hi "0.086670"; cov "0.000000";
Chr5	Cufflinks	exon	15945162	15945248	1	+	.	gene_id "CUFF.2176"; transcript_id "AT5G39830.2"; exon_number "11"; FPKM "0.0000000000"; frac "0.000000"; conf_lo "0.000000"; conf_hi "0.086670"; cov "0.000000";
Chr5	Cufflinks	exon	15945347	15945454	1	+	.	gene_id "CUFF.2176"; transcript_id "AT5G39830.2"; exon_number "12"; FPKM "0.0000000000"; frac "0.000000"; conf_lo "0.000000"; conf_hi "0.086670"; cov "0.000000";
Chr5	Cufflinks	exon	15945548	15945825	1	+	.	gene_id "CUFF.2176"; transcript_id "AT5G39830.2"; exon_number "13"; FPKM "0.0000000000"; frac "0.000000"; conf_lo "0.000000"; conf_hi "0.086670"; cov "0.000000";
Chr5	Cufflinks	transcript	15942797	15945827	1000	+	.	gene_id "CUFF.2176"; transcript_id "AT5G39830.1"; FPKM "8.1368261036"; frac "1.000000"; conf_lo "6.909697"; conf_hi "9.363955"; cov "42.483298"; full_read_support "yes";
Chr5	Cufflinks	exon	15942797	15943016	1000	+	.	gene_id "CUFF.2176"; transcript_id "AT5G39830.1"; exon_number "1"; FPKM "8.1368261036"; frac "1.000000"; conf_lo "6.909697"; conf_hi "9.363955"; cov "42.483298";
Chr5	Cufflinks	exon	15943295	15943422	1000	+	.	gene_id "CUFF.2176"; transcript_id "AT5G39830.1"; exon_number "2"; FPKM "8.1368261036"; frac "1.000000"; conf_lo "6.909697"; conf_hi "9.363955"; cov "42.483298";
Chr5	Cufflinks	exon	15943722	15943807	1000	+	.	gene_id "CUFF.2176"; transcript_id "AT5G39830.1"; exon_number "3"; FPKM "8.1368261036"; frac "1.000000"; conf_lo "6.909697"; conf_hi "9.363955"; cov "42.483298";
Chr5	Cufflinks	exon	15943891	15943989	1000	+	.	gene_id "CUFF.2176"; transcript_id "AT5G39830.1"; exon_number "4"; FPKM "8.1368261036"; frac "1.000000"; conf_lo "6.909697"; conf_hi "9.363955"; cov "42.483298";
Chr5	Cufflinks	exon	15944079	15944145	1000	+	.	gene_id "CUFF.2176"; transcript_id "AT5G39830.1"; exon_number "5"; FPKM "8.1368261036"; frac "1.000000"; conf_lo "6.909697"; conf_hi "9.363955"; cov "42.483298";
Chr5	Cufflinks	exon	15944243	15944318	1000	+	.	gene_id "CUFF.2176"; transcript_id "AT5G39830.1"; exon_number "6"; FPKM "8.1368261036"; frac "1.000000"; conf_lo "6.909697"; conf_hi "9.363955"; cov "42.483298";
Chr5	Cufflinks	exon	15944412	15944478	1000	+	.	gene_id "CUFF.2176"; transcript_id "AT5G39830.1"; exon_number "7"; FPKM "8.1368261036"; frac "1.000000"; conf_lo "6.909697"; conf_hi "9.363955"; cov "42.483298";
Chr5	Cufflinks	exon	15944556	15944773	1000	+	.	gene_id "CUFF.2176"; transcript_id "AT5G39830.1"; exon_number "8"; FPKM "8.1368261036"; frac "1.000000"; conf_lo "6.909697"; conf_hi "9.363955"; cov "42.483298";
Chr5	Cufflinks	exon	15944868	15944935	1000	+	.	gene_id "CUFF.2176"; transcript_id "AT5G39830.1"; exon_number "9"; FPKM "8.1368261036"; frac "1.000000"; conf_lo "6.909697"; conf_hi "9.363955"; cov "42.483298";
Chr5	Cufflinks	exon	15945002	15945081	1000	+	.	gene_id "CUFF.2176"; transcript_id "AT5G39830.1"; exon_number "10"; FPKM "8.1368261036"; frac "1.000000"; conf_lo "6.909697"; conf_hi "9.363955"; cov "42.483298";
Chr5	Cufflinks	exon	15945162	15945248	1000	+	.	gene_id "CUFF.2176"; transcript_id "AT5G39830.1"; exon_number "11"; FPKM "8.1368261036"; frac "1.000000"; conf_lo "6.909697"; conf_hi "9.363955"; cov "42.483298";
Chr5	Cufflinks	exon	15945347	15945454	1000	+	.	gene_id "CUFF.2176"; transcript_id "AT5G39830.1"; exon_number "12"; FPKM "8.1368261036"; frac "1.000000"; conf_lo "6.909697"; conf_hi "9.363955"; cov "42.483298";
Chr5	Cufflinks	exon	15945548	15945827	1000	+	.	gene_id "CUFF.2176"; transcript_id "AT5G39830.1"; exon_number "13"; FPKM "8.1368261036"; frac "1.000000"; conf_lo "6.909697"; conf_hi "9.363955"; cov "42.483298";
Chr5	Cufflinks	transcript	15950022	15951425	1000	+	.	gene_id "AT5G39850"; transcript_id "AT5G39850.1"; FPKM "17.0316569732"; frac "1.000000"; conf_lo "14.478668"; conf_hi "19.584646"; cov "88.884651"; full_read_support "yes";
Chr5	Cufflinks	exon	15950022	15950080	1000	+	.	gene_id "AT5G39850"; transcript_id "AT5G39850.1"; exon_number "1"; FPKM "17.0316569732"; frac "1.000000"; conf_lo "14.478668"; conf_hi "19.584646"; cov "88.884651";
Chr5	Cufflinks	exon	15950407	15950788	1000	+	.	gene_id "AT5G39850"; transcript_id "AT5G39850.1"; exon_number "2"; FPKM "17.0316569732"; frac "1.000000"; conf_lo "14.478668"; conf_hi "19.584646"; cov "88.884651";
Chr5	Cufflinks	exon	15950988	15951425	1000	+	.	gene_id "AT5G39850"; transcript_id "AT5G39850.1"; exon_number "3"; FPKM "17.0316569732"; frac "1.000000"; conf_lo "14.478668"; conf_hi "19.584646"; cov "88.884651";
Chr5	Cufflinks	transcript	15979412	15981671	1	-	.	gene_id "AT5G39910"; transcript_id "AT5G39910.1"; FPKM "0.0000000000"; frac "0.000000"; conf_lo "0.000000"; conf_hi "0.000000"; cov "0.000000"; full_read_support "no";
Chr5	Cufflinks	exon	15979412	15979693	1	-	.	gene_id "AT5G39910"; transcript_id "AT5G39910.1"; exon_number "1"; FPKM "0.0000000000"; frac "0.000000"; conf_lo "0.000000"; conf_hi "0.000000"; cov "0.000000";
Chr5	Cufflinks	exon	15980100	15980208	1	-	.	gene_id "AT5G39910"; transcript_id "AT5G39910.1"; exon_number "2"; FPKM "0.0000000000"; frac "0.000000"; conf_lo "0.000000"; conf_hi "0.000000"; cov "0.000000";
Chr5	Cufflinks	exon	15980303	15980384	1	-	.	gene_id "AT5G39910"; transcript_id "AT5G39910.1"; exon_number "3"; FPKM "0.0000000000"; frac "0.000000"; conf_lo "0.000000"; conf_hi "0.000000"; cov "0.000000";
Chr5	Cufflinks	exon	15980486	15980693	1	-	.	gene_id "AT5G39910"; transcript_id "AT5G39910.1"; exon_number "4"; FPKM "0.0000000000"; frac "0.000000"; conf_lo "0.000000"; conf_hi "0.000000"; cov "0.000000";
Chr5	Cufflinks	exon	15980776	15980796	1	-	.	gene_id "AT5G39910"; transcript_id "AT5G39910.1"; exon_number "5"; FPKM "0.0000000000"; frac "0.000000"; conf_lo "0.000000"; conf_hi "0.000000"; cov "0.000000";
Chr5	Cufflinks	exon	15980948	15981070	1	-	.	gene_id "AT5G39910"; transcript_id "AT5G39910.1"; exon_number "6"; FPKM "0.0000000000"; frac "0.000000"; conf_lo "0.000000"; conf_hi "0.000000"; cov "0.000000";
Chr5	Cufflinks	exon	15981273	15981410	1	-	.	gene_id "AT5G39910"; transcript_id "AT5G39910.1"; exon_number "7"; FPKM "0.0000000000"; frac "0.000000"; conf_lo "0.000000"; conf_hi "0.000000"; cov "0.000000";
Chr5	Cufflinks	exon	15981513	15981671	1	-	.	gene_id "AT5G39910"; transcript_id "AT5G39910.1"; exon_number "8"; FPKM "0.0000000000"; frac "0.000000"; conf_lo "0.000000"; conf_hi "0.000000"; cov "0.000000";
Chr5	Cufflinks	transcript	15982173	15983136	1	-	.	gene_id "AT5G39920"; transcript_id "AT5G39920.1"; FPKM "0.0000000000"; frac "0.000000"; conf_lo "0.000000"; conf_hi "0.000000"; cov "0.000000"; full_read_support "no";
Chr5	Cufflinks	exon	15982173	15982305	1	-	.	gene_id "AT5G39920"; transcript_id "AT5G39920.1"; exon_number "1"; FPKM "0.0000000000"; frac "0.000000"; conf_lo "0.000000"; conf_hi "0.000000"; cov "0.000000";
Chr5	Cufflinks	exon	15982800	15982899	1	-	.	gene_id "AT5G39920"; transcript_id "AT5G39920.1"; exon_number "2"; FPKM "0.0000000000"; frac "0.000000"; conf_lo "0.000000"; conf_hi "0.000000"; cov "0.000000";
Chr5	Cufflinks	exon	15982993	15983136	1	-	.	gene_id "AT5G39920"; transcript_id "AT5G39920.1"; exon_number "3"; FPKM "0.0000000000"; frac "0.000000"; conf_lo "0.000000"; conf_hi "0.000000"; cov "0.000000";
Chr5	Cufflinks	transcript	15985025	15987339	1	-	.	gene_id "AT5G39930"; transcript_id "AT5G39930.1"; FPKM "0.0000000000"; frac "0.000000"; conf_lo "0.000000"; conf_hi "0.000000"; cov "0.000000"; full_read_support "no";
Chr5	Cufflinks	exon	15985025	15985381	1	-	.	gene_id "AT5G39930"; transcript_id "AT5G39930.1"; exon_number "1"; FPKM "0.0000000000"; frac "0.000000"; conf_lo "0.000000"; conf_hi "0.000000"; cov "0.000000";
Chr5	Cufflinks	exon	15985474	15985700	1	-	.	gene_id "AT5G39930"; transcript_id "AT5G39930.1"; exon_number "2"; FPKM "0.0000000000"; frac "0.000000"; conf_lo "0.000000"; conf_hi "0.000000"; cov "0.000000";
Chr5	Cufflinks	exon	15985787	15985924	1	-	.	gene_id "AT5G39930"; transcript_id "AT5G39930.1"; exon_number "3"; FPKM "0.0000000000"; frac "0.000000"; conf_lo "0.000000"; conf_hi "0.000000"; cov "0.000000";
Chr5	Cufflinks	exon	15986009	15986065	1	-	.	gene_id "AT5G39930"; transcript_id "AT5G39930.1"; exon_number "4"; FPKM "0.0000000000"; frac "0.000000"; conf_lo "0.000000"; conf_hi "0.000000"; cov "0.000000";
Chr5	Cufflinks	exon	15986162	15986300	1	-	.	gene_id "AT5G39930"; transcript_id "AT5G39930.1"; exon_number "5"; FPKM "0.0000000000"; frac "0.000000"; conf_lo "0.000000"; conf_hi "0.000000"; cov "0.000000";
Chr5	Cufflinks	exon	15986369	15986613	1	-	.	gene_id "AT5G39930"; transcript_id "AT5G39930.1"; exon_number "6"; FPKM "0.0000000000"; frac "0.000000"; conf_lo "0.000000"; conf_hi "0.000000"; cov "0.000000";
Chr5	Cufflinks	exon	15986687	15986779	1	-	.	gene_id "AT5G39930"; transcript_id "AT5G39930.1"; exon_number "7"; FPKM "0.0000000000"; frac "0.000000"; conf_lo "0.000000"; conf_hi "0.000000"; cov "0.000000";
Chr5	Cufflinks	exon	15986849	15986917	1	-	.	gene_id "AT5G39930"; transcript_id "AT5G39930.1"; exon_number "8"; FPKM "0.0000000000"; frac "0.000000"; conf_lo "0.000000"; conf_hi "0.000000"; cov "0.000000";
Chr5	Cufflinks	exon	15987067	15987339	1	-	.	gene_id "AT5G39930"; transcript_id "AT5G39930.1"; exon_number "9"; FPKM "0.0000000000"; frac "0.000000"; conf_lo "0.000000"; conf_hi "0.000000"; cov "0.000000";
Chr5	Cufflinks	transcript	15992434	15992928	1	-	.	gene_id "AT5G39955"; transcript_id "AT5G39955.1"; FPKM "0.0000000000"; frac "0.000000"; conf_lo "0.000000"; conf_hi "0.000000"; cov "0.000000"; full_read_support "no";
Chr5	Cufflinks	exon	15992434	15992928	1	-	.	gene_id "AT5G39955"; transcript_id "AT5G39955.1"; exon_number "1"; FPKM "0.0000000000"; frac "0.000000"; conf_lo "0.000000"; conf_hi "0.000000"; cov "0.000000";
Chr5	Cufflinks	transcript	15976547	15979001	1000	-	.	gene_id "CUFF.2177"; transcript_id "AT5G39900.1"; FPKM "2.7805701702"; frac "0.867748"; conf_lo "2.168884"; conf_hi "3.392256"; cov "14.511809"; full_read_support "yes";
Chr5	Cufflinks	exon	15976547	15977656	1000	-	.	gene_id "CUFF.2177"; transcript_id "AT5G39900.1"; exon_number "1"; FPKM "2.7805701702"; frac "0.867748"; conf_lo "2.168884"; conf_hi "3.392256"; cov "14.511809";
Chr5	Cufflinks	exon	15977736	15978468	1000	-	.	gene_id "CUFF.2177"; transcript_id "AT5G39900.1"; exon_number "2"; FPKM "2.7805701702"; frac "0.867748"; conf_lo "2.168884"; conf_hi "3.392256"; cov "14.511809";
Chr5	Cufflinks	exon	15978605	15979001	1000	-	.	gene_id "CUFF.2177"; transcript_id "AT5G39900.1"; exon_number "3"; FPKM "2.7805701702"; frac "0.867748"; conf_lo "2.168884"; conf_hi "3.392256"; cov "14.511809";
Chr5	Cufflinks	transcript	15977267	15979001	222	-	.	gene_id "CUFF.2177"; transcript_id "CUFF.2177.2"; FPKM "0.6200136841"; frac "0.132252"; conf_lo "0.182184"; conf_hi "1.057844"; cov "3.235854"; full_read_support "yes";
Chr5	Cufflinks	exon	15977267	15978468	222	-	.	gene_id "CUFF.2177"; transcript_id "CUFF.2177.2"; exon_number "1"; FPKM "0.6200136841"; frac "0.132252"; conf_lo "0.182184"; conf_hi "1.057844"; cov "3.235854";
Chr5	Cufflinks	exon	15978605	15979001	222	-	.	gene_id "CUFF.2177"; transcript_id "CUFF.2177.2"; exon_number "2"; FPKM "0.6200136841"; frac "0.132252"; conf_lo "0.182184"; conf_hi "1.057844"; cov "3.235854";
Chr5	Cufflinks	transcript	15974364	15976179	258	+	.	gene_id "CUFF.2178"; transcript_id "CUFF.2178.1"; FPKM "2.7596704836"; frac "0.247531"; conf_lo "1.884416"; conf_hi "3.634925"; cov "14.402005"; full_read_support "yes";
Chr5	Cufflinks	exon	15974364	15974780	258	+	.	gene_id "CUFF.2178"; transcript_id "CUFF.2178.1"; exon_number "1"; FPKM "2.7596704836"; frac "0.247531"; conf_lo "1.884416"; conf_hi "3.634925"; cov "14.402005";
Chr5	Cufflinks	exon	15974868	15974992	258	+	.	gene_id "CUFF.2178"; transcript_id "CUFF.2178.1"; exon_number "2"; FPKM "2.7596704836"; frac "0.247531"; conf_lo "1.884416"; conf_hi "3.634925"; cov "14.402005";
Chr5	Cufflinks	exon	15975083	15975206	258	+	.	gene_id "CUFF.2178"; transcript_id "CUFF.2178.1"; exon_number "3"; FPKM "2.7596704836"; frac "0.247531"; conf_lo "1.884416"; conf_hi "3.634925"; cov "14.402005";
Chr5	Cufflinks	exon	15975328	15976179	258	+	.	gene_id "CUFF.2178"; transcript_id "CUFF.2178.1"; exon_number "4"; FPKM "2.7596704836"; frac "0.247531"; conf_lo "1.884416"; conf_hi "3.634925"; cov "14.402005";
Chr5	Cufflinks	transcript	15974393	15976270	1000	+	.	gene_id "CUFF.2178"; transcript_id "AT5G39890.1"; FPKM "10.6846232759"; frac "0.752469"; conf_lo "8.949306"; conf_hi "12.419940"; cov "55.760281"; full_read_support "yes";
Chr5	Cufflinks	exon	15974393	15974780	1000	+	.	gene_id "CUFF.2178"; transcript_id "AT5G39890.1"; exon_number "1"; FPKM "10.6846232759"; frac "0.752469"; conf_lo "8.949306"; conf_hi "12.419940"; cov "55.760281";
Chr5	Cufflinks	exon	15974868	15974986	1000	+	.	gene_id "CUFF.2178"; transcript_id "AT5G39890.1"; exon_number "2"; FPKM "10.6846232759"; frac "0.752469"; conf_lo "8.949306"; conf_hi "12.419940"; cov "55.760281";
Chr5	Cufflinks	exon	15975077	15975206	1000	+	.	gene_id "CUFF.2178"; transcript_id "AT5G39890.1"; exon_number "3"; FPKM "10.6846232759"; frac "0.752469"; conf_lo "8.949306"; conf_hi "12.419940"; cov "55.760281";
Chr5	Cufflinks	exon	15975328	15975546	1000	+	.	gene_id "CUFF.2178"; transcript_id "AT5G39890.1"; exon_number "4"; FPKM "10.6846232759"; frac "0.752469"; conf_lo "8.949306"; conf_hi "12.419940"; cov "55.760281";
Chr5	Cufflinks	exon	15975889	15976270	1000	+	.	gene_id "CUFF.2178"; transcript_id "AT5G39890.1"; exon_number "5"; FPKM "10.6846232759"; frac "0.752469"; conf_lo "8.949306"; conf_hi "12.419940"; cov "55.760281";
Chr5	Cufflinks	transcript	16008538	16009596	1	+	.	gene_id "AT5G39995"; transcript_id "AT5G39995.1"; FPKM "0.0000000000"; frac "0.000000"; conf_lo "0.000000"; conf_hi "0.000000"; cov "0.000000"; full_read_support "no";
Chr5	Cufflinks	exon	16008538	16009596	1	+	.	gene_id "AT5G39995"; transcript_id "AT5G39995.1"; exon_number "1"; FPKM "0.0000000000"; frac "0.000000"; conf_lo "0.000000"; conf_hi "0.000000"; cov "0.000000";
Chr5	Cufflinks	transcript	15994018	15997058	296	+	.	gene_id "CUFF.2179"; transcript_id "CUFF.2179.1"; FPKM "0.7400371553"; frac "0.252374"; conf_lo "0.399878"; conf_hi "1.080196"; cov "3.859021"; full_read_support "yes";
Chr5	Cufflinks	exon	15994018	15994681	296	+	.	gene_id "CUFF.2179"; transcript_id "CUFF.2179.1"; exon_number "1"; FPKM "0.7400371553"; frac "0.252374"; conf_lo "0.399878"; conf_hi "1.080196"; cov "3.859021";
Chr5	Cufflinks	exon	15994765	15994989	296	+	.	gene_id "CUFF.2179"; transcript_id "CUFF.2179.1"; exon_number "2"; FPKM "0.7400371553"; frac "0.252374"; conf_lo "0.399878"; conf_hi "1.080196"; cov "3.859021";
Chr5	Cufflinks	exon	15995081	15995885	296	+	.	gene_id "CUFF.2179"; transcript_id "CUFF.2179.1"; exon_number "3"; FPKM "0.7400371553"; frac "0.252374"; conf_lo "0.399878"; conf_hi "1.080196"; cov "3.859021";
Chr5	Cufflinks	exon	15996002	15996187	296	+	.	gene_id "CUFF.2179"; transcript_id "CUFF.2179.1"; exon_number "4"; FPKM "0.7400371553"; frac "0.252374"; conf_lo "0.399878"; conf_hi "1.080196"; cov "3.859021";
Chr5	Cufflinks	exon	15996282	15996419	296	+	.	gene_id "CUFF.2179"; transcript_id "CUFF.2179.1"; exon_number "5"; FPKM "0.7400371553"; frac "0.252374"; conf_lo "0.399878"; conf_hi "1.080196"; cov "3.859021";
Chr5	Cufflinks	exon	15996512	15997058	296	+	.	gene_id "CUFF.2179"; transcript_id "CUFF.2179.1"; exon_number "6"; FPKM "0.7400371553"; frac "0.252374"; conf_lo "0.399878"; conf_hi "1.080196"; cov "3.859021";
Chr5	Cufflinks	transcript	15994021	15997058	1000	+	.	gene_id "CUFF.2179"; transcript_id "AT5G39960.1"; FPKM "2.4972046782"; frac "0.747626"; conf_lo "1.918669"; conf_hi "3.075741"; cov "13.022001"; full_read_support "yes";
Chr5	Cufflinks	exon	15994021	15994336	1000	+	.	gene_id "CUFF.2179"; transcript_id "AT5G39960.1"; exon_number "1"; FPKM "2.4972046782"; frac "0.747626"; conf_lo "1.918669"; conf_hi "3.075741"; cov "13.022001";
Chr5	Cufflinks	exon	15994417	15994681	1000	+	.	gene_id "CUFF.2179"; transcript_id "AT5G39960.1"; exon_number "2"; FPKM "2.4972046782"; frac "0.747626"; conf_lo "1.918669"; conf_hi "3.075741"; cov "13.022001";
Chr5	Cufflinks	exon	15994765	15994989	1000	+	.	gene_id "CUFF.2179"; transcript_id "AT5G39960.1"; exon_number "3"; FPKM "2.4972046782"; frac "0.747626"; conf_lo "1.918669"; conf_hi "3.075741"; cov "13.022001";
Chr5	Cufflinks	exon	15995081	15995328	1000	+	.	gene_id "CUFF.2179"; transcript_id "AT5G39960.1"; exon_number "4"; FPKM "2.4972046782"; frac "0.747626"; conf_lo "1.918669"; conf_hi "3.075741"; cov "13.022001";
Chr5	Cufflinks	exon	15995403	15995629	1000	+	.	gene_id "CUFF.2179"; transcript_id "AT5G39960.1"; exon_number "5"; FPKM "2.4972046782"; frac "0.747626"; conf_lo "1.918669"; conf_hi "3.075741"; cov "13.022001";
Chr5	Cufflinks	exon	15995760	15995885	1000	+	.	gene_id "CUFF.2179"; transcript_id "AT5G39960.1"; exon_number "6"; FPKM "2.4972046782"; frac "0.747626"; conf_lo "1.918669"; conf_hi "3.075741"; cov "13.022001";
Chr5	Cufflinks	exon	15996002	15996187	1000	+	.	gene_id "CUFF.2179"; transcript_id "AT5G39960.1"; exon_number "7"; FPKM "2.4972046782"; frac "0.747626"; conf_lo "1.918669"; conf_hi "3.075741"; cov "13.022001";
Chr5	Cufflinks	exon	15996282	15996419	1000	+	.	gene_id "CUFF.2179"; transcript_id "AT5G39960.1"; exon_number "8"; FPKM "2.4972046782"; frac "0.747626"; conf_lo "1.918669"; conf_hi "3.075741"; cov "13.022001";
Chr5	Cufflinks	exon	15996512	15997058	1000	+	.	gene_id "CUFF.2179"; transcript_id "AT5G39960.1"; exon_number "9"; FPKM "2.4972046782"; frac "0.747626"; conf_lo "1.918669"; conf_hi "3.075741"; cov "13.022001";
Chr5	Cufflinks	transcript	16011072	16012484	1000	-	.	gene_id "AT5G40000"; transcript_id "AT5G40000.1"; FPKM "0.1917108754"; frac "1.000000"; conf_lo "0.000000"; conf_hi "0.383514"; cov "1.001426"; full_read_support "yes";
Chr5	Cufflinks	exon	16011072	16012484	1000	-	.	gene_id "AT5G40000"; transcript_id "AT5G40000.1"; exon_number "1"; FPKM "0.1917108754"; frac "1.000000"; conf_lo "0.000000"; conf_hi "0.383514"; cov "1.001426";
Chr5	Cufflinks	transcript	16004281	16006740	1000	+	.	gene_id "CUFF.2180"; transcript_id "AT5G39990.1"; FPKM "9.2693315172"; frac "1.000000"; conf_lo "8.060715"; conf_hi "10.477948"; cov "48.374801"; full_read_support "yes";
Chr5	Cufflinks	exon	16004281	16005130	1000	+	.	gene_id "CUFF.2180"; transcript_id "AT5G39990.1"; exon_number "1"; FPKM "9.2693315172"; frac "1.000000"; conf_lo "8.060715"; conf_hi "10.477948"; cov "48.374801";
Chr5	Cufflinks	exon	16005216	16005291	1000	+	.	gene_id "CUFF.2180"; transcript_id "AT5G39990.1"; exon_number "2"; FPKM "9.2693315172"; frac "1.000000"; conf_lo "8.060715"; conf_hi "10.477948"; cov "48.374801";
Chr5	Cufflinks	exon	16005389	16005504	1000	+	.	gene_id "CUFF.2180"; transcript_id "AT5G39990.1"; exon_number "3"; FPKM "9.2693315172"; frac "1.000000"; conf_lo "8.060715"; conf_hi "10.477948"; cov "48.374801";
Chr5	Cufflinks	exon	16005914	16006740	1000	+	.	gene_id "CUFF.2180"; transcript_id "AT5G39990.1"; exon_number "4"; FPKM "9.2693315172"; frac "1.000000"; conf_lo "8.060715"; conf_hi "10.477948"; cov "48.374801";
Chr5	Cufflinks	transcript	16020218	16021762	1000	-	.	gene_id "AT5G40010"; transcript_id "AT5G40010.1"; FPKM "0.6907523763"; frac "1.000000"; conf_lo "0.332068"; conf_hi "1.049437"; cov "3.605226"; full_read_support "yes";
Chr5	Cufflinks	exon	16020218	16021762	1000	-	.	gene_id "AT5G40010"; transcript_id "AT5G40010.1"; exon_number "1"; FPKM "0.6907523763"; frac "1.000000"; conf_lo "0.332068"; conf_hi "1.049437"; cov "3.605226";
Chr5	Cufflinks	transcript	16022753	16024316	1000	-	.	gene_id "AT5G40020"; transcript_id "AT5G40020.1"; FPKM "3.1052969728"; frac "1.000000"; conf_lo "2.109706"; conf_hi "4.100888"; cov "16.216755"; full_read_support "yes";
Chr5	Cufflinks	exon	16022753	16023150	1000	-	.	gene_id "AT5G40020"; transcript_id "AT5G40020.1"; exon_number "1"; FPKM "3.1052969728"; frac "1.000000"; conf_lo "2.109706"; conf_hi "4.100888"; cov "16.216755";
Chr5	Cufflinks	exon	16023510	16023736	1000	-	.	gene_id "AT5G40020"; transcript_id "AT5G40020.1"; exon_number "2"; FPKM "3.1052969728"; frac "1.000000"; conf_lo "2.109706"; conf_hi "4.100888"; cov "16.216755";
Chr5	Cufflinks	exon	16023925	16024152	1000	-	.	gene_id "AT5G40020"; transcript_id "AT5G40020.1"; exon_number "3"; FPKM "3.1052969728"; frac "1.000000"; conf_lo "2.109706"; conf_hi "4.100888"; cov "16.216755";
Chr5	Cufflinks	exon	16024234	16024316	1000	-	.	gene_id "AT5G40020"; transcript_id "AT5G40020.1"; exon_number "4"; FPKM "3.1052969728"; frac "1.000000"; conf_lo "2.109706"; conf_hi "4.100888"; cov "16.216755";
Chr5	Cufflinks	transcript	16029752	16030313	1000	-	.	gene_id "AT5G40040"; transcript_id "AT5G40040.1"; FPKM "0.9921938131"; frac "1.000000"; conf_lo "0.182071"; conf_hi "1.802317"; cov "5.182851"; full_read_support "yes";
Chr5	Cufflinks	exon	16029752	16030313	1000	-	.	gene_id "AT5G40040"; transcript_id "AT5G40040.1"; exon_number "1"; FPKM "0.9921938131"; frac "1.000000"; conf_lo "0.182071"; conf_hi "1.802317"; cov "5.182851";
Chr5	Cufflinks	transcript	16026227	16028283	1000	+	.	gene_id "CUFF.2181"; transcript_id "AT5G40030.1"; FPKM "0.7487517928"; frac "0.644491"; conf_lo "0.326854"; conf_hi "1.170649"; cov "3.909338"; full_read_support "yes";
Chr5	Cufflinks	exon	16026227	16026876	1000	+	.	gene_id "CUFF.2181"; transcript_id "AT5G40030.1"; exon_number "1"; FPKM "0.7487517928"; frac "0.644491"; conf_lo "0.326854"; conf_hi "1.170649"; cov "3.909338";
Chr5	Cufflinks	exon	16027434	16028283	1000	+	.	gene_id "CUFF.2181"; transcript_id "AT5G40030.1"; exon_number "2"; FPKM "0.7487517928"; frac "0.644491"; conf_lo "0.326854"; conf_hi "1.170649"; cov "3.909338";
Chr5	Cufflinks	transcript	16027371	16028319	965	+	.	gene_id "CUFF.2181"; transcript_id "CUFF.2181.2"; FPKM "0.7229439792"; frac "0.355509"; conf_lo "0.137649"; conf_hi "1.308239"; cov "3.774592"; full_read_support "yes";
Chr5	Cufflinks	exon	16027371	16028319	965	+	.	gene_id "CUFF.2181"; transcript_id "CUFF.2181.2"; exon_number "1"; FPKM "0.7229439792"; frac "0.355509"; conf_lo "0.137649"; conf_hi "1.308239"; cov "3.774592";
Chr5	Cufflinks	transcript	15987461	15990628	1	+	.	gene_id "CUFF.2182"; transcript_id "AT5G39940.2"; FPKM "0.0000000000"; frac "0.000000"; conf_lo "0.000000"; conf_hi "0.078122"; cov "0.000000"; full_read_support "no";
Chr5	Cufflinks	exon	15987461	15987762	1	+	.	gene_id "CUFF.2182"; transcript_id "AT5G39940.2"; exon_number "1"; FPKM "0.0000000000"; frac "0.000000"; conf_lo "0.000000"; conf_hi "0.078122"; cov "0.000000";
Chr5	Cufflinks	exon	15987849	15987983	1	+	.	gene_id "CUFF.2182"; transcript_id "AT5G39940.2"; exon_number "2"; FPKM "0.0000000000"; frac "0.000000"; conf_lo "0.000000"; conf_hi "0.078122"; cov "0.000000";
Chr5	Cufflinks	exon	15988069	15988128	1	+	.	gene_id "CUFF.2182"; transcript_id "AT5G39940.2"; exon_number "3"; FPKM "0.0000000000"; frac "0.000000"; conf_lo "0.000000"; conf_hi "0.078122"; cov "0.000000";
Chr5	Cufflinks	exon	15988279	15988392	1	+	.	gene_id "CUFF.2182"; transcript_id "AT5G39940.2"; exon_number "4"; FPKM "0.0000000000"; frac "0.000000"; conf_lo "0.000000"; conf_hi "0.078122"; cov "0.000000";
Chr5	Cufflinks	exon	15988473	15988560	1	+	.	gene_id "CUFF.2182"; transcript_id "AT5G39940.2"; exon_number "5"; FPKM "0.0000000000"; frac "0.000000"; conf_lo "0.000000"; conf_hi "0.078122"; cov "0.000000";
Chr5	Cufflinks	exon	15988649	15988794	1	+	.	gene_id "CUFF.2182"; transcript_id "AT5G39940.2"; exon_number "6"; FPKM "0.0000000000"; frac "0.000000"; conf_lo "0.000000"; conf_hi "0.078122"; cov "0.000000";
Chr5	Cufflinks	exon	15988894	15988995	1	+	.	gene_id "CUFF.2182"; transcript_id "AT5G39940.2"; exon_number "7"; FPKM "0.0000000000"; frac "0.000000"; conf_lo "0.000000"; conf_hi "0.078122"; cov "0.000000";
Chr5	Cufflinks	exon	15989083	15989154	1	+	.	gene_id "CUFF.2182"; transcript_id "AT5G39940.2"; exon_number "8"; FPKM "0.0000000000"; frac "0.000000"; conf_lo "0.000000"; conf_hi "0.078122"; cov "0.000000";
Chr5	Cufflinks	exon	15989248	15989347	1	+	.	gene_id "CUFF.2182"; transcript_id "AT5G39940.2"; exon_number "9"; FPKM "0.0000000000"; frac "0.000000"; conf_lo "0.000000"; conf_hi "0.078122"; cov "0.000000";
Chr5	Cufflinks	exon	15989430	15989512	1	+	.	gene_id "CUFF.2182"; transcript_id "AT5G39940.2"; exon_number "10"; FPKM "0.0000000000"; frac "0.000000"; conf_lo "0.000000"; conf_hi "0.078122"; cov "0.000000";
Chr5	Cufflinks	exon	15989598	15989675	1	+	.	gene_id "CUFF.2182"; transcript_id "AT5G39940.2"; exon_number "11"; FPKM "0.0000000000"; frac "0.000000"; conf_lo "0.000000"; conf_hi "0.078122"; cov "0.000000";
Chr5	Cufflinks	exon	15989767	15989865	1	+	.	gene_id "CUFF.2182"; transcript_id "AT5G39940.2"; exon_number "12"; FPKM "0.0000000000"; frac "0.000000"; conf_lo "0.000000"; conf_hi "0.078122"; cov "0.000000";
Chr5	Cufflinks	exon	15989958	15990008	1	+	.	gene_id "CUFF.2182"; transcript_id "AT5G39940.2"; exon_number "13"; FPKM "0.0000000000"; frac "0.000000"; conf_lo "0.000000"; conf_hi "0.078122"; cov "0.000000";
Chr5	Cufflinks	exon	15990095	15990151	1	+	.	gene_id "CUFF.2182"; transcript_id "AT5G39940.2"; exon_number "14"; FPKM "0.0000000000"; frac "0.000000"; conf_lo "0.000000"; conf_hi "0.078122"; cov "0.000000";
Chr5	Cufflinks	exon	15990313	15990354	1	+	.	gene_id "CUFF.2182"; transcript_id "AT5G39940.2"; exon_number "15"; FPKM "0.0000000000"; frac "0.000000"; conf_lo "0.000000"; conf_hi "0.078122"; cov "0.000000";
Chr5	Cufflinks	exon	15990473	15990628	1	+	.	gene_id "CUFF.2182"; transcript_id "AT5G39940.2"; exon_number "16"; FPKM "0.0000000000"; frac "0.000000"; conf_lo "0.000000"; conf_hi "0.078122"; cov "0.000000";
Chr5	Cufflinks	transcript	15987553	15990701	1000	+	.	gene_id "CUFF.2182"; transcript_id "AT5G39940.1"; FPKM "4.6537166324"; frac "0.357388"; conf_lo "3.766241"; conf_hi "5.541193"; cov "24.276332"; full_read_support "yes";
Chr5	Cufflinks	exon	15987553	15987762	1000	+	.	gene_id "CUFF.2182"; transcript_id "AT5G39940.1"; exon_number "1"; FPKM "4.6537166324"; frac "0.357388"; conf_lo "3.766241"; conf_hi "5.541193"; cov "24.276332";
Chr5	Cufflinks	exon	15987849	15987983	1000	+	.	gene_id "CUFF.2182"; transcript_id "AT5G39940.1"; exon_number "2"; FPKM "4.6537166324"; frac "0.357388"; conf_lo "3.766241"; conf_hi "5.541193"; cov "24.276332";
Chr5	Cufflinks	exon	15988069	15988128	1000	+	.	gene_id "CUFF.2182"; transcript_id "AT5G39940.1"; exon_number "3"; FPKM "4.6537166324"; frac "0.357388"; conf_lo "3.766241"; conf_hi "5.541193"; cov "24.276332";
Chr5	Cufflinks	exon	15988279	15988392	1000	+	.	gene_id "CUFF.2182"; transcript_id "AT5G39940.1"; exon_number "4"; FPKM "4.6537166324"; frac "0.357388"; conf_lo "3.766241"; conf_hi "5.541193"; cov "24.276332";
Chr5	Cufflinks	exon	15988473	15988560	1000	+	.	gene_id "CUFF.2182"; transcript_id "AT5G39940.1"; exon_number "5"; FPKM "4.6537166324"; frac "0.357388"; conf_lo "3.766241"; conf_hi "5.541193"; cov "24.276332";
Chr5	Cufflinks	exon	15988649	15988794	1000	+	.	gene_id "CUFF.2182"; transcript_id "AT5G39940.1"; exon_number "6"; FPKM "4.6537166324"; frac "0.357388"; conf_lo "3.766241"; conf_hi "5.541193"; cov "24.276332";
Chr5	Cufflinks	exon	15988894	15988995	1000	+	.	gene_id "CUFF.2182"; transcript_id "AT5G39940.1"; exon_number "7"; FPKM "4.6537166324"; frac "0.357388"; conf_lo "3.766241"; conf_hi "5.541193"; cov "24.276332";
Chr5	Cufflinks	exon	15989083	15989154	1000	+	.	gene_id "CUFF.2182"; transcript_id "AT5G39940.1"; exon_number "8"; FPKM "4.6537166324"; frac "0.357388"; conf_lo "3.766241"; conf_hi "5.541193"; cov "24.276332";
Chr5	Cufflinks	exon	15989248	15989347	1000	+	.	gene_id "CUFF.2182"; transcript_id "AT5G39940.1"; exon_number "9"; FPKM "4.6537166324"; frac "0.357388"; conf_lo "3.766241"; conf_hi "5.541193"; cov "24.276332";
Chr5	Cufflinks	exon	15989430	15989512	1000	+	.	gene_id "CUFF.2182"; transcript_id "AT5G39940.1"; exon_number "10"; FPKM "4.6537166324"; frac "0.357388"; conf_lo "3.766241"; conf_hi "5.541193"; cov "24.276332";
Chr5	Cufflinks	exon	15989598	15989675	1000	+	.	gene_id "CUFF.2182"; transcript_id "AT5G39940.1"; exon_number "11"; FPKM "4.6537166324"; frac "0.357388"; conf_lo "3.766241"; conf_hi "5.541193"; cov "24.276332";
Chr5	Cufflinks	exon	15989767	15989865	1000	+	.	gene_id "CUFF.2182"; transcript_id "AT5G39940.1"; exon_number "12"; FPKM "4.6537166324"; frac "0.357388"; conf_lo "3.766241"; conf_hi "5.541193"; cov "24.276332";
Chr5	Cufflinks	exon	15989958	15990008	1000	+	.	gene_id "CUFF.2182"; transcript_id "AT5G39940.1"; exon_number "13"; FPKM "4.6537166324"; frac "0.357388"; conf_lo "3.766241"; conf_hi "5.541193"; cov "24.276332";
Chr5	Cufflinks	exon	15990095	15990151	1000	+	.	gene_id "CUFF.2182"; transcript_id "AT5G39940.1"; exon_number "14"; FPKM "4.6537166324"; frac "0.357388"; conf_lo "3.766241"; conf_hi "5.541193"; cov "24.276332";
Chr5	Cufflinks	exon	15990313	15990354	1000	+	.	gene_id "CUFF.2182"; transcript_id "AT5G39940.1"; exon_number "15"; FPKM "4.6537166324"; frac "0.357388"; conf_lo "3.766241"; conf_hi "5.541193"; cov "24.276332";
Chr5	Cufflinks	exon	15990460	15990701	1000	+	.	gene_id "CUFF.2182"; transcript_id "AT5G39940.1"; exon_number "16"; FPKM "4.6537166324"; frac "0.357388"; conf_lo "3.766241"; conf_hi "5.541193"; cov "24.276332";
Chr5	Cufflinks	transcript	15990687	15991931	1000	-	.	gene_id "CUFF.2183"; transcript_id "AT5G39950.1"; FPKM "28.1485568826"; frac "0.642612"; conf_lo "24.077681"; conf_hi "32.219432"; cov "146.838272"; full_read_support "yes";
Chr5	Cufflinks	exon	15990687	15991016	1000	-	.	gene_id "CUFF.2183"; transcript_id "AT5G39950.1"; exon_number "1"; FPKM "28.1485568826"; frac "0.642612"; conf_lo "24.077681"; conf_hi "32.219432"; cov "146.838272";
Chr5	Cufflinks	exon	15991526	15991648	1000	-	.	gene_id "CUFF.2183"; transcript_id "AT5G39950.1"; exon_number "2"; FPKM "28.1485568826"; frac "0.642612"; conf_lo "24.077681"; conf_hi "32.219432"; cov "146.838272";
Chr5	Cufflinks	exon	15991735	15991931	1000	-	.	gene_id "CUFF.2183"; transcript_id "AT5G39950.1"; exon_number "3"; FPKM "28.1485568826"; frac "0.642612"; conf_lo "24.077681"; conf_hi "32.219432"; cov "146.838272";
Chr5	Cufflinks	transcript	15998025	16000813	1	+	.	gene_id "CUFF.2184"; transcript_id "AT5G39970.1"; FPKM "0.0000000000"; frac "0.000000"; conf_lo "0.000000"; conf_hi "0.056023"; cov "0.000000"; full_read_support "no";
Chr5	Cufflinks	exon	15998025	15998248	1	+	.	gene_id "CUFF.2184"; transcript_id "AT5G39970.1"; exon_number "1"; FPKM "0.0000000000"; frac "0.000000"; conf_lo "0.000000"; conf_hi "0.056023"; cov "0.000000";
Chr5	Cufflinks	exon	15998343	15998497	1	+	.	gene_id "CUFF.2184"; transcript_id "AT5G39970.1"; exon_number "2"; FPKM "0.0000000000"; frac "0.000000"; conf_lo "0.000000"; conf_hi "0.056023"; cov "0.000000";
Chr5	Cufflinks	exon	15998617	15999382	1	+	.	gene_id "CUFF.2184"; transcript_id "AT5G39970.1"; exon_number "3"; FPKM "0.0000000000"; frac "0.000000"; conf_lo "0.000000"; conf_hi "0.056023"; cov "0.000000";
Chr5	Cufflinks	exon	15999457	15999672	1	+	.	gene_id "CUFF.2184"; transcript_id "AT5G39970.1"; exon_number "4"; FPKM "0.0000000000"; frac "0.000000"; conf_lo "0.000000"; conf_hi "0.056023"; cov "0.000000";
Chr5	Cufflinks	exon	15999747	15999925	1	+	.	gene_id "CUFF.2184"; transcript_id "AT5G39970.1"; exon_number "5"; FPKM "0.0000000000"; frac "0.000000"; conf_lo "0.000000"; conf_hi "0.056023"; cov "0.000000";
Chr5	Cufflinks	exon	16000005	16000252	1	+	.	gene_id "CUFF.2184"; transcript_id "AT5G39970.1"; exon_number "6"; FPKM "0.0000000000"; frac "0.000000"; conf_lo "0.000000"; conf_hi "0.056023"; cov "0.000000";
Chr5	Cufflinks	exon	16000337	16000813	1	+	.	gene_id "CUFF.2184"; transcript_id "AT5G39970.1"; exon_number "7"; FPKM "0.0000000000"; frac "0.000000"; conf_lo "0.000000"; conf_hi "0.056023"; cov "0.000000";
Chr5	Cufflinks	transcript	16000712	16003214	1000	-	.	gene_id "CUFF.2185"; transcript_id "CUFF.2185.1"; FPKM "8.1066296639"; frac "1.000000"; conf_lo "7.135888"; conf_hi "9.077371"; cov "42.310288"; full_read_support "yes";
Chr5	Cufflinks	exon	16000712	16003214	1000	-	.	gene_id "CUFF.2185"; transcript_id "CUFF.2185.1"; exon_number "1"; FPKM "8.1066296639"; frac "1.000000"; conf_lo "7.135888"; conf_hi "9.077371"; cov "42.310288";
Chr5	Cufflinks	transcript	16000712	16003072	1	-	.	gene_id "CUFF.2185"; transcript_id "AT5G39980.1"; FPKM "0.0000000000"; frac "0.000000"; conf_lo "0.000000"; conf_hi "0.053517"; cov "0.000000"; full_read_support "yes";
Chr5	Cufflinks	exon	16000712	16003072	1	-	.	gene_id "CUFF.2185"; transcript_id "AT5G39980.1"; exon_number "1"; FPKM "0.0000000000"; frac "0.000000"; conf_lo "0.000000"; conf_hi "0.053517"; cov "0.000000";
Chr5	Cufflinks	transcript	15903296	15905464	1000	+	.	gene_id "CUFF.2186"; transcript_id "AT5G39740.1"; FPKM "360.6275961875"; frac "1.000000"; conf_lo "343.236891"; conf_hi "378.018302"; cov "1882.803470"; full_read_support "yes";
Chr5	Cufflinks	exon	15903296	15903367	1000	+	.	gene_id "CUFF.2186"; transcript_id "AT5G39740.1"; exon_number "1"; FPKM "360.6275961875"; frac "1.000000"; conf_lo "343.236891"; conf_hi "378.018302"; cov "1882.803470";
Chr5	Cufflinks	exon	15903779	15903848	1000	+	.	gene_id "CUFF.2186"; transcript_id "AT5G39740.1"; exon_number "2"; FPKM "360.6275961875"; frac "1.000000"; conf_lo "343.236891"; conf_hi "378.018302"; cov "1882.803470";
Chr5	Cufflinks	exon	15903960	15904178	1000	+	.	gene_id "CUFF.2186"; transcript_id "AT5G39740.1"; exon_number "3"; FPKM "360.6275961875"; frac "1.000000"; conf_lo "343.236891"; conf_hi "378.018302"; cov "1882.803470";
Chr5	Cufflinks	exon	15904267	15904346	1000	+	.	gene_id "CUFF.2186"; transcript_id "AT5G39740.1"; exon_number "4"; FPKM "360.6275961875"; frac "1.000000"; conf_lo "343.236891"; conf_hi "378.018302"; cov "1882.803470";
Chr5	Cufflinks	exon	15904439	15904555	1000	+	.	gene_id "CUFF.2186"; transcript_id "AT5G39740.1"; exon_number "5"; FPKM "360.6275961875"; frac "1.000000"; conf_lo "343.236891"; conf_hi "378.018302"; cov "1882.803470";
Chr5	Cufflinks	exon	15904672	15904976	1000	+	.	gene_id "CUFF.2186"; transcript_id "AT5G39740.1"; exon_number "6"; FPKM "360.6275961875"; frac "1.000000"; conf_lo "343.236891"; conf_hi "378.018302"; cov "1882.803470";
Chr5	Cufflinks	exon	15905074	15905464	1000	+	.	gene_id "CUFF.2186"; transcript_id "AT5G39740.1"; exon_number "7"; FPKM "360.6275961875"; frac "1.000000"; conf_lo "343.236891"; conf_hi "378.018302"; cov "1882.803470";
Chr5	Cufflinks	transcript	15903315	15905459	1	+	.	gene_id "CUFF.2186"; transcript_id "AT5G39740.2"; FPKM "0.0000000000"; frac "0.000000"; conf_lo "0.000000"; conf_hi "0.106721"; cov "0.000000"; full_read_support "no";
Chr5	Cufflinks	exon	15903315	15903367	1	+	.	gene_id "CUFF.2186"; transcript_id "AT5G39740.2"; exon_number "1"; FPKM "0.0000000000"; frac "0.000000"; conf_lo "0.000000"; conf_hi "0.106721"; cov "0.000000";
Chr5	Cufflinks	exon	15903426	15903486	1	+	.	gene_id "CUFF.2186"; transcript_id "AT5G39740.2"; exon_number "2"; FPKM "0.0000000000"; frac "0.000000"; conf_lo "0.000000"; conf_hi "0.106721"; cov "0.000000";
Chr5	Cufflinks	exon	15903779	15903848	1	+	.	gene_id "CUFF.2186"; transcript_id "AT5G39740.2"; exon_number "3"; FPKM "0.0000000000"; frac "0.000000"; conf_lo "0.000000"; conf_hi "0.106721"; cov "0.000000";
Chr5	Cufflinks	exon	15903960	15904178	1	+	.	gene_id "CUFF.2186"; transcript_id "AT5G39740.2"; exon_number "4"; FPKM "0.0000000000"; frac "0.000000"; conf_lo "0.000000"; conf_hi "0.106721"; cov "0.000000";
Chr5	Cufflinks	exon	15904267	15904346	1	+	.	gene_id "CUFF.2186"; transcript_id "AT5G39740.2"; exon_number "5"; FPKM "0.0000000000"; frac "0.000000"; conf_lo "0.000000"; conf_hi "0.106721"; cov "0.000000";
Chr5	Cufflinks	exon	15904439	15904555	1	+	.	gene_id "CUFF.2186"; transcript_id "AT5G39740.2"; exon_number "6"; FPKM "0.0000000000"; frac "0.000000"; conf_lo "0.000000"; conf_hi "0.106721"; cov "0.000000";
Chr5	Cufflinks	exon	15904672	15904976	1	+	.	gene_id "CUFF.2186"; transcript_id "AT5G39740.2"; exon_number "7"; FPKM "0.0000000000"; frac "0.000000"; conf_lo "0.000000"; conf_hi "0.106721"; cov "0.000000";
Chr5	Cufflinks	exon	15905074	15905459	1	+	.	gene_id "CUFF.2186"; transcript_id "AT5G39740.2"; exon_number "8"; FPKM "0.0000000000"; frac "0.000000"; conf_lo "0.000000"; conf_hi "0.106721"; cov "0.000000";
Chr5	Cufflinks	transcript	17231842	17232324	1	-	.	gene_id "AT5G42955"; transcript_id "AT5G42955.1"; FPKM "0.0000000000"; frac "0.000000"; conf_lo "0.000000"; conf_hi "0.000000"; cov "0.000000"; full_read_support "no";
Chr5	Cufflinks	exon	17231842	17232324	1	-	.	gene_id "AT5G42955"; transcript_id "AT5G42955.1"; exon_number "1"; FPKM "0.0000000000"; frac "0.000000"; conf_lo "0.000000"; conf_hi "0.000000"; cov "0.000000";
Chr5	Cufflinks	transcript	17233599	17234132	1	-	.	gene_id "AT5G42957"; transcript_id "AT5G42957.1"; FPKM "0.0000000000"; frac "0.000000"; conf_lo "0.000000"; conf_hi "0.000000"; cov "0.000000"; full_read_support "no";
Chr5	Cufflinks	exon	17233599	17233612	1	-	.	gene_id "AT5G42957"; transcript_id "AT5G42957.1"; exon_number "1"; FPKM "0.0000000000"; frac "0.000000"; conf_lo "0.000000"; conf_hi "0.000000"; cov "0.000000";
Chr5	Cufflinks	exon	17233793	17234132	1	-	.	gene_id "AT5G42957"; transcript_id "AT5G42957.1"; exon_number "2"; FPKM "0.0000000000"; frac "0.000000"; conf_lo "0.000000"; conf_hi "0.000000"; cov "0.000000";
Chr5	Cufflinks	transcript	17235092	17236679	1000	+	.	gene_id "AT5G42960"; transcript_id "AT5G42960.1"; FPKM "12.5978996545"; frac "1.000000"; conf_lo "10.506508"; conf_hi "14.689291"; cov "65.758141"; full_read_support "yes";
Chr5	Cufflinks	exon	17235092	17235387	1000	+	.	gene_id "AT5G42960"; transcript_id "AT5G42960.1"; exon_number "1"; FPKM "12.5978996545"; frac "1.000000"; conf_lo "10.506508"; conf_hi "14.689291"; cov "65.758141";
Chr5	Cufflinks	exon	17235657	17236013	1000	+	.	gene_id "AT5G42960"; transcript_id "AT5G42960.1"; exon_number "2"; FPKM "12.5978996545"; frac "1.000000"; conf_lo "10.506508"; conf_hi "14.689291"; cov "65.758141";
Chr5	Cufflinks	exon	17236398	17236679	1000	+	.	gene_id "AT5G42960"; transcript_id "AT5G42960.1"; exon_number "3"; FPKM "12.5978996545"; frac "1.000000"; conf_lo "10.506508"; conf_hi "14.689291"; cov "65.758141";
Chr5	Cufflinks	transcript	17236736	17237125	1	+	.	gene_id "CUFF.2187"; transcript_id "AT5G42965.1"; FPKM "0.0000000000"; frac "0.000000"; conf_lo "0.000000"; conf_hi "0.294520"; cov "0.000000"; full_read_support "no";
Chr5	Cufflinks	exon	17236736	17237125	1	+	.	gene_id "CUFF.2187"; transcript_id "AT5G42965.1"; exon_number "1"; FPKM "0.0000000000"; frac "0.000000"; conf_lo "0.000000"; conf_hi "0.294520"; cov "0.000000";
Chr5	Cufflinks	transcript	17237165	17240733	1000	-	.	gene_id "CUFF.2188"; transcript_id "AT5G42970.1"; FPKM "15.1103000611"; frac "1.000000"; conf_lo "13.383783"; conf_hi "16.836817"; cov "78.838490"; full_read_support "yes";
Chr5	Cufflinks	exon	17237165	17237544	1000	-	.	gene_id "CUFF.2188"; transcript_id "AT5G42970.1"; exon_number "1"; FPKM "15.1103000611"; frac "1.000000"; conf_lo "13.383783"; conf_hi "16.836817"; cov "78.838490";
Chr5	Cufflinks	exon	17237647	17237706	1000	-	.	gene_id "CUFF.2188"; transcript_id "AT5G42970.1"; exon_number "2"; FPKM "15.1103000611"; frac "1.000000"; conf_lo "13.383783"; conf_hi "16.836817"; cov "78.838490";
Chr5	Cufflinks	exon	17237830	17237932	1000	-	.	gene_id "CUFF.2188"; transcript_id "AT5G42970.1"; exon_number "3"; FPKM "15.1103000611"; frac "1.000000"; conf_lo "13.383783"; conf_hi "16.836817"; cov "78.838490";
Chr5	Cufflinks	exon	17238007	17238098	1000	-	.	gene_id "CUFF.2188"; transcript_id "AT5G42970.1"; exon_number "4"; FPKM "15.1103000611"; frac "1.000000"; conf_lo "13.383783"; conf_hi "16.836817"; cov "78.838490";
Chr5	Cufflinks	exon	17238196	17238264	1000	-	.	gene_id "CUFF.2188"; transcript_id "AT5G42970.1"; exon_number "5"; FPKM "15.1103000611"; frac "1.000000"; conf_lo "13.383783"; conf_hi "16.836817"; cov "78.838490";
Chr5	Cufflinks	exon	17238488	17238532	1000	-	.	gene_id "CUFF.2188"; transcript_id "AT5G42970.1"; exon_number "6"; FPKM "15.1103000611"; frac "1.000000"; conf_lo "13.383783"; conf_hi "16.836817"; cov "78.838490";
Chr5	Cufflinks	exon	17238618	17238726	1000	-	.	gene_id "CUFF.2188"; transcript_id "AT5G42970.1"; exon_number "7"; FPKM "15.1103000611"; frac "1.000000"; conf_lo "13.383783"; conf_hi "16.836817"; cov "78.838490";
Chr5	Cufflinks	exon	17238968	17239068	1000	-	.	gene_id "CUFF.2188"; transcript_id "AT5G42970.1"; exon_number "8"; FPKM "15.1103000611"; frac "1.000000"; conf_lo "13.383783"; conf_hi "16.836817"; cov "78.838490";
Chr5	Cufflinks	exon	17239157	17239249	1000	-	.	gene_id "CUFF.2188"; transcript_id "AT5G42970.1"; exon_number "9"; FPKM "15.1103000611"; frac "1.000000"; conf_lo "13.383783"; conf_hi "16.836817"; cov "78.838490";
Chr5	Cufflinks	exon	17239707	17239767	1000	-	.	gene_id "CUFF.2188"; transcript_id "AT5G42970.1"; exon_number "10"; FPKM "15.1103000611"; frac "1.000000"; conf_lo "13.383783"; conf_hi "16.836817"; cov "78.838490";
Chr5	Cufflinks	exon	17239856	17239959	1000	-	.	gene_id "CUFF.2188"; transcript_id "AT5G42970.1"; exon_number "11"; FPKM "15.1103000611"; frac "1.000000"; conf_lo "13.383783"; conf_hi "16.836817"; cov "78.838490";
Chr5	Cufflinks	exon	17240230	17240381	1000	-	.	gene_id "CUFF.2188"; transcript_id "AT5G42970.1"; exon_number "12"; FPKM "15.1103000611"; frac "1.000000"; conf_lo "13.383783"; conf_hi "16.836817"; cov "78.838490";
Chr5	Cufflinks	exon	17240520	17240733	1000	-	.	gene_id "CUFF.2188"; transcript_id "AT5G42970.1"; exon_number "13"; FPKM "15.1103000611"; frac "1.000000"; conf_lo "13.383783"; conf_hi "16.836817"; cov "78.838490";
Chr5	Cufflinks	transcript	17246354	17247202	1000	-	.	gene_id "AT5G43000"; transcript_id "AT5G43000.1"; FPKM "0.2716325109"; frac "1.000000"; conf_lo "0.000000"; conf_hi "0.644008"; cov "1.414177"; full_read_support "yes";
Chr5	Cufflinks	exon	17246354	17247202	1000	-	.	gene_id "AT5G43000"; transcript_id "AT5G43000.1"; exon_number "1"; FPKM "0.2716325109"; frac "1.000000"; conf_lo "0.000000"; conf_hi "0.644008"; cov "1.414177";
Chr5	Cufflinks	transcript	17242607	17243912	1000	+	.	gene_id "CUFF.2189"; transcript_id "AT5G42980.1"; FPKM "379.7892433162"; frac "1.000000"; conf_lo "359.227119"; conf_hi "400.351367"; cov "1983.013690"; full_read_support "yes";
Chr5	Cufflinks	exon	17242607	17242858	1000	+	.	gene_id "CUFF.2189"; transcript_id "AT5G42980.1"; exon_number "1"; FPKM "379.7892433162"; frac "1.000000"; conf_lo "359.227119"; conf_hi "400.351367"; cov "1983.013690";
Chr5	Cufflinks	exon	17243351	17243473	1000	+	.	gene_id "CUFF.2189"; transcript_id "AT5G42980.1"; exon_number "2"; FPKM "379.7892433162"; frac "1.000000"; conf_lo "359.227119"; conf_hi "400.351367"; cov "1983.013690";
Chr5	Cufflinks	exon	17243572	17243912	1000	+	.	gene_id "CUFF.2189"; transcript_id "AT5G42980.1"; exon_number "3"; FPKM "379.7892433162"; frac "1.000000"; conf_lo "359.227119"; conf_hi "400.351367"; cov "1983.013690";
Chr5	Cufflinks	transcript	17243987	17245988	1	-	.	gene_id "CUFF.2190"; transcript_id "AT5G42990.1"; FPKM "0.0000000000"; frac "0.000000"; conf_lo "0.000000"; conf_hi "0.200008"; cov "0.000000"; full_read_support "yes";
Chr5	Cufflinks	exon	17243987	17244301	1	-	.	gene_id "CUFF.2190"; transcript_id "AT5G42990.1"; exon_number "1"; FPKM "0.0000000000"; frac "0.000000"; conf_lo "0.000000"; conf_hi "0.200008"; cov "0.000000";
Chr5	Cufflinks	exon	17244407	17244495	1	-	.	gene_id "CUFF.2190"; transcript_id "AT5G42990.1"; exon_number "2"; FPKM "0.0000000000"; frac "0.000000"; conf_lo "0.000000"; conf_hi "0.200008"; cov "0.000000";
Chr5	Cufflinks	exon	17245213	17245276	1	-	.	gene_id "CUFF.2190"; transcript_id "AT5G42990.1"; exon_number "3"; FPKM "0.0000000000"; frac "0.000000"; conf_lo "0.000000"; conf_hi "0.200008"; cov "0.000000";
Chr5	Cufflinks	exon	17245497	17245599	1	-	.	gene_id "CUFF.2190"; transcript_id "AT5G42990.1"; exon_number "4"; FPKM "0.0000000000"; frac "0.000000"; conf_lo "0.000000"; conf_hi "0.200008"; cov "0.000000";
Chr5	Cufflinks	exon	17245687	17245790	1	-	.	gene_id "CUFF.2190"; transcript_id "AT5G42990.1"; exon_number "5"; FPKM "0.0000000000"; frac "0.000000"; conf_lo "0.000000"; conf_hi "0.200008"; cov "0.000000";
```
