## Supplementary data 3 for "Characterization of *Arabidopsis thaliana* promoter bidirectionality and antisense RNAs by depletion of nuclear RNA decay enzymes": RNAseq_transcripts_rrp4-2_lsm8-2.gtf (part 12 of 68)

```
Chr5	Cufflinks	exon	17245875	17245988	1	-	.	gene_id "CUFF.2190"; transcript_id "AT5G42990.1"; exon_number "6"; FPKM "0.0000000000"; frac "0.000000"; conf_lo "0.000000"; conf_hi "0.200008"; cov "0.000000";
Chr5	Cufflinks	transcript	18241003	18242478	1000	+	.	gene_id "AT5G45120"; transcript_id "AT5G45120.1"; FPKM "0.0455337858"; frac "1.000000"; conf_lo "0.000000"; conf_hi "0.136601"; cov "0.237852"; full_read_support "yes";
Chr5	Cufflinks	exon	18241003	18242478	1000	+	.	gene_id "AT5G45120"; transcript_id "AT5G45120.1"; exon_number "1"; FPKM "0.0455337858"; frac "1.000000"; conf_lo "0.000000"; conf_hi "0.136601"; cov "0.237852";
Chr5	Cufflinks	transcript	18232277	18233521	1	-	.	gene_id "AT5G45113"; transcript_id "AT5G45113.1"; FPKM "0.0000000000"; frac "0.000000"; conf_lo "0.000000"; conf_hi "0.000000"; cov "0.000000"; full_read_support "no";
Chr5	Cufflinks	exon	18232277	18233521	1	-	.	gene_id "AT5G45113"; transcript_id "AT5G45113.1"; exon_number "1"; FPKM "0.0000000000"; frac "0.000000"; conf_lo "0.000000"; conf_hi "0.000000"; cov "0.000000";
Chr5	Cufflinks	transcript	18260441	18264346	243	+	.	gene_id "CUFF.2191"; transcript_id "AT5G45150.1"; FPKM "0.1016615400"; frac "0.123877"; conf_lo "0.000000"; conf_hi "0.218262"; cov "0.530511"; full_read_support "no";
Chr5	Cufflinks	exon	18260441	18260737	243	+	.	gene_id "CUFF.2191"; transcript_id "AT5G45150.1"; exon_number "1"; FPKM "0.1016615400"; frac "0.123877"; conf_lo "0.000000"; conf_hi "0.218262"; cov "0.530511";
Chr5	Cufflinks	exon	18260824	18260976	243	+	.	gene_id "CUFF.2191"; transcript_id "AT5G45150.1"; exon_number "2"; FPKM "0.1016615400"; frac "0.123877"; conf_lo "0.000000"; conf_hi "0.218262"; cov "0.530511";
Chr5	Cufflinks	exon	18261072	18261229	243	+	.	gene_id "CUFF.2191"; transcript_id "AT5G45150.1"; exon_number "3"; FPKM "0.1016615400"; frac "0.123877"; conf_lo "0.000000"; conf_hi "0.218262"; cov "0.530511";
Chr5	Cufflinks	exon	18261356	18261727	243	+	.	gene_id "CUFF.2191"; transcript_id "AT5G45150.1"; exon_number "4"; FPKM "0.1016615400"; frac "0.123877"; conf_lo "0.000000"; conf_hi "0.218262"; cov "0.530511";
Chr5	Cufflinks	exon	18262021	18262573	243	+	.	gene_id "CUFF.2191"; transcript_id "AT5G45150.1"; exon_number "5"; FPKM "0.1016615400"; frac "0.123877"; conf_lo "0.000000"; conf_hi "0.218262"; cov "0.530511";
Chr5	Cufflinks	exon	18262657	18262800	243	+	.	gene_id "CUFF.2191"; transcript_id "AT5G45150.1"; exon_number "6"; FPKM "0.1016615400"; frac "0.123877"; conf_lo "0.000000"; conf_hi "0.218262"; cov "0.530511";
Chr5	Cufflinks	exon	18262888	18263780	243	+	.	gene_id "CUFF.2191"; transcript_id "AT5G45150.1"; exon_number "7"; FPKM "0.1016615400"; frac "0.123877"; conf_lo "0.000000"; conf_hi "0.218262"; cov "0.530511";
Chr5	Cufflinks	exon	18264043	18264346	243	+	.	gene_id "CUFF.2191"; transcript_id "AT5G45150.1"; exon_number "8"; FPKM "0.1016615400"; frac "0.123877"; conf_lo "0.000000"; conf_hi "0.218262"; cov "0.530511";
Chr5	Cufflinks	transcript	18260441	18264346	1000	+	.	gene_id "CUFF.2191"; transcript_id "CUFF.2191.2"; FPKM "0.4179802780"; frac "0.559880"; conf_lo "0.200529"; conf_hi "0.635431"; cov "2.181190"; full_read_support "no";
Chr5	Cufflinks	exon	18260441	18261229	1000	+	.	gene_id "CUFF.2191"; transcript_id "CUFF.2191.2"; exon_number "1"; FPKM "0.4179802780"; frac "0.559880"; conf_lo "0.200529"; conf_hi "0.635431"; cov "2.181190";
Chr5	Cufflinks	exon	18261356	18261727	1000	+	.	gene_id "CUFF.2191"; transcript_id "CUFF.2191.2"; exon_number "2"; FPKM "0.4179802780"; frac "0.559880"; conf_lo "0.200529"; conf_hi "0.635431"; cov "2.181190";
Chr5	Cufflinks	exon	18262021	18262800	1000	+	.	gene_id "CUFF.2191"; transcript_id "CUFF.2191.2"; exon_number "3"; FPKM "0.4179802780"; frac "0.559880"; conf_lo "0.200529"; conf_hi "0.635431"; cov "2.181190";
Chr5	Cufflinks	exon	18262888	18263780	1000	+	.	gene_id "CUFF.2191"; transcript_id "CUFF.2191.2"; exon_number "4"; FPKM "0.4179802780"; frac "0.559880"; conf_lo "0.200529"; conf_hi "0.635431"; cov "2.181190";
Chr5	Cufflinks	exon	18264043	18264346	1000	+	.	gene_id "CUFF.2191"; transcript_id "CUFF.2191.2"; exon_number "5"; FPKM "0.4179802780"; frac "0.559880"; conf_lo "0.200529"; conf_hi "0.635431"; cov "2.181190";
Chr5	Cufflinks	transcript	18261313	18264346	756	+	.	gene_id "CUFF.2191"; transcript_id "CUFF.2191.3"; FPKM "0.3164024864"; frac "0.316243"; conf_lo "0.087761"; conf_hi "0.545044"; cov "1.651116"; full_read_support "no";
Chr5	Cufflinks	exon	18261313	18261727	756	+	.	gene_id "CUFF.2191"; transcript_id "CUFF.2191.3"; exon_number "1"; FPKM "0.3164024864"; frac "0.316243"; conf_lo "0.087761"; conf_hi "0.545044"; cov "1.651116";
Chr5	Cufflinks	exon	18262021	18262573	756	+	.	gene_id "CUFF.2191"; transcript_id "CUFF.2191.3"; exon_number "2"; FPKM "0.3164024864"; frac "0.316243"; conf_lo "0.087761"; conf_hi "0.545044"; cov "1.651116";
Chr5	Cufflinks	exon	18262657	18263780	756	+	.	gene_id "CUFF.2191"; transcript_id "CUFF.2191.3"; exon_number "3"; FPKM "0.3164024864"; frac "0.316243"; conf_lo "0.087761"; conf_hi "0.545044"; cov "1.651116";
Chr5	Cufflinks	exon	18264043	18264346	756	+	.	gene_id "CUFF.2191"; transcript_id "CUFF.2191.3"; exon_number "4"; FPKM "0.3164024864"; frac "0.316243"; conf_lo "0.087761"; conf_hi "0.545044"; cov "1.651116";
Chr5	Cufflinks	transcript	18233906	18237928	1	+	.	gene_id "AT5G45116"; transcript_id "AT5G45116.1"; FPKM "0.0000000000"; frac "0.000000"; conf_lo "0.000000"; conf_hi "0.028552"; cov "0.000000"; full_read_support "no";
Chr5	Cufflinks	exon	18233906	18237928	1	+	.	gene_id "AT5G45116"; transcript_id "AT5G45116.1"; exon_number "1"; FPKM "0.0000000000"; frac "0.000000"; conf_lo "0.000000"; conf_hi "0.028552"; cov "0.000000";
Chr5	Cufflinks	transcript	18237918	18238835	829	-	.	gene_id "CUFF.2192"; transcript_id "CUFF.2192.1"; FPKM "1.8075183808"; frac "0.446982"; conf_lo "0.768471"; conf_hi "2.846566"; cov "9.434894"; full_read_support "yes";
Chr5	Cufflinks	exon	18237918	18238613	829	-	.	gene_id "CUFF.2192"; transcript_id "CUFF.2192.1"; exon_number "1"; FPKM "1.8075183808"; frac "0.446982"; conf_lo "0.768471"; conf_hi "2.846566"; cov "9.434894";
Chr5	Cufflinks	exon	18238735	18238835	829	-	.	gene_id "CUFF.2192"; transcript_id "CUFF.2192.1"; exon_number "2"; FPKM "1.8075183808"; frac "0.446982"; conf_lo "0.768471"; conf_hi "2.846566"; cov "9.434894";
Chr5	Cufflinks	transcript	18237918	18238819	1000	-	.	gene_id "CUFF.2192"; transcript_id "CUFF.2192.2"; FPKM "2.1801496225"; frac "0.553018"; conf_lo "1.086744"; conf_hi "3.273555"; cov "11.379956"; full_read_support "yes";
Chr5	Cufflinks	exon	18237918	18238644	1000	-	.	gene_id "CUFF.2192"; transcript_id "CUFF.2192.2"; exon_number "1"; FPKM "2.1801496225"; frac "0.553018"; conf_lo "1.086744"; conf_hi "3.273555"; cov "11.379956";
Chr5	Cufflinks	exon	18238735	18238819	1000	-	.	gene_id "CUFF.2192"; transcript_id "CUFF.2192.2"; exon_number "2"; FPKM "2.1801496225"; frac "0.553018"; conf_lo "1.086744"; conf_hi "3.273555"; cov "11.379956";
Chr5	Cufflinks	transcript	18274179	18276586	1	-	.	gene_id "AT5G45180"; transcript_id "AT5G45180.1"; FPKM "0.0000000000"; frac "0.000000"; conf_lo "0.000000"; conf_hi "0.000000"; cov "0.000000"; full_read_support "no";
Chr5	Cufflinks	exon	18274179	18274452	1	-	.	gene_id "AT5G45180"; transcript_id "AT5G45180.1"; exon_number "1"; FPKM "0.0000000000"; frac "0.000000"; conf_lo "0.000000"; conf_hi "0.000000"; cov "0.000000";
Chr5	Cufflinks	exon	18274880	18275229	1	-	.	gene_id "AT5G45180"; transcript_id "AT5G45180.1"; exon_number "2"; FPKM "0.0000000000"; frac "0.000000"; conf_lo "0.000000"; conf_hi "0.000000"; cov "0.000000";
Chr5	Cufflinks	exon	18275446	18275510	1	-	.	gene_id "AT5G45180"; transcript_id "AT5G45180.1"; exon_number "3"; FPKM "0.0000000000"; frac "0.000000"; conf_lo "0.000000"; conf_hi "0.000000"; cov "0.000000";
Chr5	Cufflinks	exon	18275628	18275868	1	-	.	gene_id "AT5G45180"; transcript_id "AT5G45180.1"; exon_number "4"; FPKM "0.0000000000"; frac "0.000000"; conf_lo "0.000000"; conf_hi "0.000000"; cov "0.000000";
Chr5	Cufflinks	exon	18276137	18276586	1	-	.	gene_id "AT5G45180"; transcript_id "AT5G45180.1"; exon_number "5"; FPKM "0.0000000000"; frac "0.000000"; conf_lo "0.000000"; conf_hi "0.000000"; cov "0.000000";
Chr5	Cufflinks	transcript	18244266	18246450	1000	+	.	gene_id "CUFF.2193"; transcript_id "AT5G45130.1"; FPKM "24.5737462827"; frac "1.000000"; conf_lo "21.975934"; conf_hi "27.171559"; cov "128.295591"; full_read_support "yes";
Chr5	Cufflinks	exon	18244266	18244533	1000	+	.	gene_id "CUFF.2193"; transcript_id "AT5G45130.1"; exon_number "1"; FPKM "24.5737462827"; frac "1.000000"; conf_lo "21.975934"; conf_hi "27.171559"; cov "128.295591";
Chr5	Cufflinks	exon	18244850	18244927	1000	+	.	gene_id "CUFF.2193"; transcript_id "AT5G45130.1"; exon_number "2"; FPKM "24.5737462827"; frac "1.000000"; conf_lo "21.975934"; conf_hi "27.171559"; cov "128.295591";
Chr5	Cufflinks	exon	18245024	18245191	1000	+	.	gene_id "CUFF.2193"; transcript_id "AT5G45130.1"; exon_number "3"; FPKM "24.5737462827"; frac "1.000000"; conf_lo "21.975934"; conf_hi "27.171559"; cov "128.295591";
Chr5	Cufflinks	exon	18245323	18245371	1000	+	.	gene_id "CUFF.2193"; transcript_id "AT5G45130.1"; exon_number "4"; FPKM "24.5737462827"; frac "1.000000"; conf_lo "21.975934"; conf_hi "27.171559"; cov "128.295591";
Chr5	Cufflinks	exon	18245479	18245552	1000	+	.	gene_id "CUFF.2193"; transcript_id "AT5G45130.1"; exon_number "5"; FPKM "24.5737462827"; frac "1.000000"; conf_lo "21.975934"; conf_hi "27.171559"; cov "128.295591";
Chr5	Cufflinks	exon	18245768	18245861	1000	+	.	gene_id "CUFF.2193"; transcript_id "AT5G45130.1"; exon_number "6"; FPKM "24.5737462827"; frac "1.000000"; conf_lo "21.975934"; conf_hi "27.171559"; cov "128.295591";
Chr5	Cufflinks	exon	18245960	18246450	1000	+	.	gene_id "CUFF.2193"; transcript_id "AT5G45130.1"; exon_number "7"; FPKM "24.5737462827"; frac "1.000000"; conf_lo "21.975934"; conf_hi "27.171559"; cov "128.295591";
Chr5	Cufflinks	transcript	18283967	18290332	1000	-	.	gene_id "AT5G45200"; transcript_id "AT5G45200.1"; FPKM "0.1286511919"; frac "1.000000"; conf_lo "0.037681"; conf_hi "0.219621"; cov "0.671186"; full_read_support "no";
Chr5	Cufflinks	exon	18283967	18284797	1000	-	.	gene_id "AT5G45200"; transcript_id "AT5G45200.1"; exon_number "1"; FPKM "0.1286511919"; frac "1.000000"; conf_lo "0.037681"; conf_hi "0.219621"; cov "0.671186";
Chr5	Cufflinks	exon	18284862	18285839	1000	-	.	gene_id "AT5G45200"; transcript_id "AT5G45200.1"; exon_number "2"; FPKM "0.1286511919"; frac "1.000000"; conf_lo "0.037681"; conf_hi "0.219621"; cov "0.671186";
Chr5	Cufflinks	exon	18285914	18286228	1000	-	.	gene_id "AT5G45200"; transcript_id "AT5G45200.1"; exon_number "3"; FPKM "0.1286511919"; frac "1.000000"; conf_lo "0.037681"; conf_hi "0.219621"; cov "0.671186";
Chr5	Cufflinks	exon	18286358	18287534	1000	-	.	gene_id "AT5G45200"; transcript_id "AT5G45200.1"; exon_number "4"; FPKM "0.1286511919"; frac "1.000000"; conf_lo "0.037681"; conf_hi "0.219621"; cov "0.671186";
Chr5	Cufflinks	exon	18289848	18290332	1000	-	.	gene_id "AT5G45200"; transcript_id "AT5G45200.1"; exon_number "5"; FPKM "0.1286511919"; frac "1.000000"; conf_lo "0.037681"; conf_hi "0.219621"; cov "0.671186";
Chr5	Cufflinks	transcript	18295521	18298434	1000	+	.	gene_id "CUFF.2194"; transcript_id "AT5G45210.1"; FPKM "0.4791151888"; frac "0.559921"; conf_lo "0.185993"; conf_hi "0.772238"; cov "2.500932"; full_read_support "no";
Chr5	Cufflinks	exon	18295521	18295966	1000	+	.	gene_id "CUFF.2194"; transcript_id "AT5G45210.1"; exon_number "1"; FPKM "0.4791151888"; frac "0.559921"; conf_lo "0.185993"; conf_hi "0.772238"; cov "2.500932";
Chr5	Cufflinks	exon	18296634	18297687	1000	+	.	gene_id "CUFF.2194"; transcript_id "AT5G45210.1"; exon_number "2"; FPKM "0.4791151888"; frac "0.559921"; conf_lo "0.185993"; conf_hi "0.772238"; cov "2.500932";
Chr5	Cufflinks	exon	18297761	18298057	1000	+	.	gene_id "CUFF.2194"; transcript_id "AT5G45210.1"; exon_number "3"; FPKM "0.4791151888"; frac "0.559921"; conf_lo "0.185993"; conf_hi "0.772238"; cov "2.500932";
Chr5	Cufflinks	exon	18298138	18298434	1000	+	.	gene_id "CUFF.2194"; transcript_id "AT5G45210.1"; exon_number "4"; FPKM "0.4791151888"; frac "0.559921"; conf_lo "0.185993"; conf_hi "0.772238"; cov "2.500932";
Chr5	Cufflinks	transcript	18295521	18298434	753	+	.	gene_id "CUFF.2194"; transcript_id "CUFF.2194.2"; FPKM "0.3611924287"; frac "0.440079"; conf_lo "0.099015"; conf_hi "0.623370"; cov "1.885387"; full_read_support "no";
Chr5	Cufflinks	exon	18295521	18295966	753	+	.	gene_id "CUFF.2194"; transcript_id "CUFF.2194.2"; exon_number "1"; FPKM "0.3611924287"; frac "0.440079"; conf_lo "0.099015"; conf_hi "0.623370"; cov "1.885387";
Chr5	Cufflinks	exon	18296634	18297687	753	+	.	gene_id "CUFF.2194"; transcript_id "CUFF.2194.2"; exon_number "2"; FPKM "0.3611924287"; frac "0.440079"; conf_lo "0.099015"; conf_hi "0.623370"; cov "1.885387";
Chr5	Cufflinks	exon	18297761	18298434	753	+	.	gene_id "CUFF.2194"; transcript_id "CUFF.2194.2"; exon_number "3"; FPKM "0.3611924287"; frac "0.440079"; conf_lo "0.099015"; conf_hi "0.623370"; cov "1.885387";
Chr5	Cufflinks	transcript	18302147	18308303	1	-	.	gene_id "AT5G45230"; transcript_id "AT5G45230.1"; FPKM "0.0000000000"; frac "0.000000"; conf_lo "0.000000"; conf_hi "0.000000"; cov "0.000000"; full_read_support "no";
Chr5	Cufflinks	exon	18302147	18302330	1	-	.	gene_id "AT5G45230"; transcript_id "AT5G45230.1"; exon_number "1"; FPKM "0.0000000000"; frac "0.000000"; conf_lo "0.000000"; conf_hi "0.000000"; cov "0.000000";
Chr5	Cufflinks	exon	18302440	18303089	1	-	.	gene_id "AT5G45230"; transcript_id "AT5G45230.1"; exon_number "2"; FPKM "0.0000000000"; frac "0.000000"; conf_lo "0.000000"; conf_hi "0.000000"; cov "0.000000";
Chr5	Cufflinks	exon	18303178	18304074	1	-	.	gene_id "AT5G45230"; transcript_id "AT5G45230.1"; exon_number "3"; FPKM "0.0000000000"; frac "0.000000"; conf_lo "0.000000"; conf_hi "0.000000"; cov "0.000000";
Chr5	Cufflinks	exon	18304156	18304488	1	-	.	gene_id "AT5G45230"; transcript_id "AT5G45230.1"; exon_number "4"; FPKM "0.0000000000"; frac "0.000000"; conf_lo "0.000000"; conf_hi "0.000000"; cov "0.000000";
Chr5	Cufflinks	exon	18304572	18305709	1	-	.	gene_id "AT5G45230"; transcript_id "AT5G45230.1"; exon_number "5"; FPKM "0.0000000000"; frac "0.000000"; conf_lo "0.000000"; conf_hi "0.000000"; cov "0.000000";
Chr5	Cufflinks	exon	18307810	18308303	1	-	.	gene_id "AT5G45230"; transcript_id "AT5G45230.1"; exon_number "6"; FPKM "0.0000000000"; frac "0.000000"; conf_lo "0.000000"; conf_hi "0.000000"; cov "0.000000";
Chr5	Cufflinks	transcript	18298926	18301069	1000	-	.	gene_id "CUFF.2195"; transcript_id "AT5G45220.1"; FPKM "0.5234609263"; frac "1.000000"; conf_lo "0.222136"; conf_hi "0.824786"; cov "2.734365"; full_read_support "no";
Chr5	Cufflinks	exon	18298926	18299136	1000	-	.	gene_id "CUFF.2195"; transcript_id "AT5G45220.1"; exon_number "1"; FPKM "0.5234609263"; frac "1.000000"; conf_lo "0.222136"; conf_hi "0.824786"; cov "2.734365";
Chr5	Cufflinks	exon	18299251	18299429	1000	-	.	gene_id "CUFF.2195"; transcript_id "AT5G45220.1"; exon_number "2"; FPKM "0.5234609263"; frac "1.000000"; conf_lo "0.222136"; conf_hi "0.824786"; cov "2.734365";
Chr5	Cufflinks	exon	18299538	18299844	1000	-	.	gene_id "CUFF.2195"; transcript_id "AT5G45220.1"; exon_number "3"; FPKM "0.5234609263"; frac "1.000000"; conf_lo "0.222136"; conf_hi "0.824786"; cov "2.734365";
Chr5	Cufflinks	exon	18299933	18300130	1000	-	.	gene_id "CUFF.2195"; transcript_id "AT5G45220.1"; exon_number "4"; FPKM "0.5234609263"; frac "1.000000"; conf_lo "0.222136"; conf_hi "0.824786"; cov "2.734365";
Chr5	Cufflinks	exon	18300219	18300500	1000	-	.	gene_id "CUFF.2195"; transcript_id "AT5G45220.1"; exon_number "5"; FPKM "0.5234609263"; frac "1.000000"; conf_lo "0.222136"; conf_hi "0.824786"; cov "2.734365";
Chr5	Cufflinks	exon	18300606	18301069	1000	-	.	gene_id "CUFF.2195"; transcript_id "AT5G45220.1"; exon_number "6"; FPKM "0.5234609263"; frac "1.000000"; conf_lo "0.222136"; conf_hi "0.824786"; cov "2.734365";
Chr5	Cufflinks	transcript	18313706	18319089	1000	+	.	gene_id "CUFF.2196"; transcript_id "AT5G45240.1"; FPKM "0.2323806533"; frac "1.000000"; conf_lo "0.069080"; conf_hi "0.395681"; cov "1.213870"; full_read_support "no";
Chr5	Cufflinks	exon	18313706	18314103	1000	+	.	gene_id "CUFF.2196"; transcript_id "AT5G45240.1"; exon_number "1"; FPKM "0.2323806533"; frac "1.000000"; conf_lo "0.069080"; conf_hi "0.395681"; cov "1.213870";
Chr5	Cufflinks	exon	18315290	18316043	1000	+	.	gene_id "CUFF.2196"; transcript_id "AT5G45240.1"; exon_number "2"; FPKM "0.2323806533"; frac "1.000000"; conf_lo "0.069080"; conf_hi "0.395681"; cov "1.213870";
Chr5	Cufflinks	exon	18316151	18316408	1000	+	.	gene_id "CUFF.2196"; transcript_id "AT5G45240.1"; exon_number "3"; FPKM "0.2323806533"; frac "1.000000"; conf_lo "0.069080"; conf_hi "0.395681"; cov "1.213870";
Chr5	Cufflinks	exon	18316663	18316866	1000	+	.	gene_id "CUFF.2196"; transcript_id "AT5G45240.1"; exon_number "4"; FPKM "0.2323806533"; frac "1.000000"; conf_lo "0.069080"; conf_hi "0.395681"; cov "1.213870";
Chr5	Cufflinks	exon	18317594	18317629	1000	+	.	gene_id "CUFF.2196"; transcript_id "AT5G45240.1"; exon_number "5"; FPKM "0.2323806533"; frac "1.000000"; conf_lo "0.069080"; conf_hi "0.395681"; cov "1.213870";
Chr5	Cufflinks	exon	18317865	18318003	1000	+	.	gene_id "CUFF.2196"; transcript_id "AT5G45240.1"; exon_number "6"; FPKM "0.2323806533"; frac "1.000000"; conf_lo "0.069080"; conf_hi "0.395681"; cov "1.213870";
Chr5	Cufflinks	exon	18318104	18318208	1000	+	.	gene_id "CUFF.2196"; transcript_id "AT5G45240.1"; exon_number "7"; FPKM "0.2323806533"; frac "1.000000"; conf_lo "0.069080"; conf_hi "0.395681"; cov "1.213870";
Chr5	Cufflinks	exon	18318302	18318517	1000	+	.	gene_id "CUFF.2196"; transcript_id "AT5G45240.1"; exon_number "8"; FPKM "0.2323806533"; frac "1.000000"; conf_lo "0.069080"; conf_hi "0.395681"; cov "1.213870";
Chr5	Cufflinks	exon	18318645	18318746	1000	+	.	gene_id "CUFF.2196"; transcript_id "AT5G45240.1"; exon_number "9"; FPKM "0.2323806533"; frac "1.000000"; conf_lo "0.069080"; conf_hi "0.395681"; cov "1.213870";
Chr5	Cufflinks	exon	18318863	18319089	1000	+	.	gene_id "CUFF.2196"; transcript_id "AT5G45240.1"; exon_number "10"; FPKM "0.2323806533"; frac "1.000000"; conf_lo "0.069080"; conf_hi "0.395681"; cov "1.213870";
Chr5	Cufflinks	transcript	18321797	18326078	1000	-	.	gene_id "CUFF.2197"; transcript_id "CUFF.2197.1"; FPKM "2.6074031667"; frac "0.824117"; conf_lo "2.156592"; conf_hi "3.058214"; cov "13.606642"; full_read_support "yes";
Chr5	Cufflinks	exon	18321797	18322711	1000	-	.	gene_id "CUFF.2197"; transcript_id "CUFF.2197.1"; exon_number "1"; FPKM "2.6074031667"; frac "0.824117"; conf_lo "2.156592"; conf_hi "3.058214"; cov "13.606642";
Chr5	Cufflinks	exon	18322828	18323713	1000	-	.	gene_id "CUFF.2197"; transcript_id "CUFF.2197.1"; exon_number "2"; FPKM "2.6074031667"; frac "0.824117"; conf_lo "2.156592"; conf_hi "3.058214"; cov "13.606642";
Chr5	Cufflinks	exon	18323820	18324133	1000	-	.	gene_id "CUFF.2197"; transcript_id "CUFF.2197.1"; exon_number "3"; FPKM "2.6074031667"; frac "0.824117"; conf_lo "2.156592"; conf_hi "3.058214"; cov "13.606642";
Chr5	Cufflinks	exon	18324220	18325402	1000	-	.	gene_id "CUFF.2197"; transcript_id "CUFF.2197.1"; exon_number "4"; FPKM "2.6074031667"; frac "0.824117"; conf_lo "2.156592"; conf_hi "3.058214"; cov "13.606642";
Chr5	Cufflinks	exon	18325550	18326078	1000	-	.	gene_id "CUFF.2197"; transcript_id "CUFF.2197.1"; exon_number "5"; FPKM "2.6074031667"; frac "0.824117"; conf_lo "2.156592"; conf_hi "3.058214"; cov "13.606642";
Chr5	Cufflinks	transcript	18321914	18326022	224	-	.	gene_id "CUFF.2197"; transcript_id "AT5G45250.1"; FPKM "0.5844637023"; frac "0.175883"; conf_lo "0.322616"; conf_hi "0.846311"; cov "3.050003"; full_read_support "yes";
Chr5	Cufflinks	exon	18321914	18322711	224	-	.	gene_id "CUFF.2197"; transcript_id "AT5G45250.1"; exon_number "1"; FPKM "0.5844637023"; frac "0.175883"; conf_lo "0.322616"; conf_hi "0.846311"; cov "3.050003";
Chr5	Cufflinks	exon	18322828	18323712	224	-	.	gene_id "CUFF.2197"; transcript_id "AT5G45250.1"; exon_number "2"; FPKM "0.5844637023"; frac "0.175883"; conf_lo "0.322616"; conf_hi "0.846311"; cov "3.050003";
Chr5	Cufflinks	exon	18323819	18324133	224	-	.	gene_id "CUFF.2197"; transcript_id "AT5G45250.1"; exon_number "3"; FPKM "0.5844637023"; frac "0.175883"; conf_lo "0.322616"; conf_hi "0.846311"; cov "3.050003";
Chr5	Cufflinks	exon	18324220	18325402	224	-	.	gene_id "CUFF.2197"; transcript_id "AT5G45250.1"; exon_number "4"; FPKM "0.5844637023"; frac "0.175883"; conf_lo "0.322616"; conf_hi "0.846311"; cov "3.050003";
Chr5	Cufflinks	exon	18325550	18326022	224	-	.	gene_id "CUFF.2197"; transcript_id "AT5G45250.1"; exon_number "5"; FPKM "0.5844637023"; frac "0.175883"; conf_lo "0.322616"; conf_hi "0.846311"; cov "3.050003";
Chr5	Cufflinks	transcript	18334405	18337380	1000	-	.	gene_id "AT5G45275"; transcript_id "AT5G45275.1"; FPKM "2.1839687090"; frac "1.000000"; conf_lo "1.625772"; conf_hi "2.742166"; cov "11.399463"; full_read_support "yes";
Chr5	Cufflinks	exon	18334405	18334944	1000	-	.	gene_id "AT5G45275"; transcript_id "AT5G45275.1"; exon_number "1"; FPKM "2.1839687090"; frac "1.000000"; conf_lo "1.625772"; conf_hi "2.742166"; cov "11.399463";
Chr5	Cufflinks	exon	18335031	18335965	1000	-	.	gene_id "AT5G45275"; transcript_id "AT5G45275.1"; exon_number "2"; FPKM "2.1839687090"; frac "1.000000"; conf_lo "1.625772"; conf_hi "2.742166"; cov "11.399463";
Chr5	Cufflinks	exon	18336932	18337380	1000	-	.	gene_id "AT5G45275"; transcript_id "AT5G45275.1"; exon_number "3"; FPKM "2.1839687090"; frac "1.000000"; conf_lo "1.625772"; conf_hi "2.742166"; cov "11.399463";
Chr5	Cufflinks	transcript	18326169	18332209	290	+	.	gene_id "CUFF.2198"; transcript_id "CUFF.2198.1"; FPKM "0.7026049978"; frac "0.162263"; conf_lo "0.432837"; conf_hi "0.972373"; cov "3.667717"; full_read_support "yes";
Chr5	Cufflinks	exon	18326169	18326653	290	+	.	gene_id "CUFF.2198"; transcript_id "CUFF.2198.1"; exon_number "1"; FPKM "0.7026049978"; frac "0.162263"; conf_lo "0.432837"; conf_hi "0.972373"; cov "3.667717";
Chr5	Cufflinks	exon	18326763	18327873	290	+	.	gene_id "CUFF.2198"; transcript_id "CUFF.2198.1"; exon_number "2"; FPKM "0.7026049978"; frac "0.162263"; conf_lo "0.432837"; conf_hi "0.972373"; cov "3.667717";
Chr5	Cufflinks	exon	18327954	18328253	290	+	.	gene_id "CUFF.2198"; transcript_id "CUFF.2198.1"; exon_number "3"; FPKM "0.7026049978"; frac "0.162263"; conf_lo "0.432837"; conf_hi "0.972373"; cov "3.667717";
Chr5	Cufflinks	exon	18328347	18329264	290	+	.	gene_id "CUFF.2198"; transcript_id "CUFF.2198.1"; exon_number "4"; FPKM "0.7026049978"; frac "0.162263"; conf_lo "0.432837"; conf_hi "0.972373"; cov "3.667717";
Chr5	Cufflinks	exon	18329453	18330306	290	+	.	gene_id "CUFF.2198"; transcript_id "CUFF.2198.1"; exon_number "5"; FPKM "0.7026049978"; frac "0.162263"; conf_lo "0.432837"; conf_hi "0.972373"; cov "3.667717";
Chr5	Cufflinks	exon	18331395	18331519	290	+	.	gene_id "CUFF.2198"; transcript_id "CUFF.2198.1"; exon_number "6"; FPKM "0.7026049978"; frac "0.162263"; conf_lo "0.432837"; conf_hi "0.972373"; cov "3.667717";
Chr5	Cufflinks	exon	18332048	18332209	290	+	.	gene_id "CUFF.2198"; transcript_id "CUFF.2198.1"; exon_number "7"; FPKM "0.7026049978"; frac "0.162263"; conf_lo "0.432837"; conf_hi "0.972373"; cov "3.667717";
Chr5	Cufflinks	transcript	18326203	18331095	356	+	.	gene_id "CUFF.2198"; transcript_id "AT5G45260.2"; FPKM "0.8625273867"; frac "0.224120"; conf_lo "0.588308"; conf_hi "1.136746"; cov "4.502539"; full_read_support "yes";
Chr5	Cufflinks	exon	18326203	18326653	356	+	.	gene_id "CUFF.2198"; transcript_id "AT5G45260.2"; exon_number "1"; FPKM "0.8625273867"; frac "0.224120"; conf_lo "0.588308"; conf_hi "1.136746"; cov "4.502539";
Chr5	Cufflinks	exon	18326763	18327873	356	+	.	gene_id "CUFF.2198"; transcript_id "AT5G45260.2"; exon_number "2"; FPKM "0.8625273867"; frac "0.224120"; conf_lo "0.588308"; conf_hi "1.136746"; cov "4.502539";
Chr5	Cufflinks	exon	18327954	18328253	356	+	.	gene_id "CUFF.2198"; transcript_id "AT5G45260.2"; exon_number "3"; FPKM "0.8625273867"; frac "0.224120"; conf_lo "0.588308"; conf_hi "1.136746"; cov "4.502539";
Chr5	Cufflinks	exon	18328347	18329264	356	+	.	gene_id "CUFF.2198"; transcript_id "AT5G45260.2"; exon_number "4"; FPKM "0.8625273867"; frac "0.224120"; conf_lo "0.588308"; conf_hi "1.136746"; cov "4.502539";
Chr5	Cufflinks	exon	18329453	18331095	356	+	.	gene_id "CUFF.2198"; transcript_id "AT5G45260.2"; exon_number "5"; FPKM "0.8625273867"; frac "0.224120"; conf_lo "0.588308"; conf_hi "1.136746"; cov "4.502539";
Chr5	Cufflinks	transcript	18326203	18332609	1000	+	.	gene_id "CUFF.2198"; transcript_id "AT5G45260.1"; FPKM "2.4201716059"; frac "0.613617"; conf_lo "1.981442"; conf_hi "2.858901"; cov "12.633706"; full_read_support "yes";
Chr5	Cufflinks	exon	18326203	18326653	1000	+	.	gene_id "CUFF.2198"; transcript_id "AT5G45260.1"; exon_number "1"; FPKM "2.4201716059"; frac "0.613617"; conf_lo "1.981442"; conf_hi "2.858901"; cov "12.633706";
Chr5	Cufflinks	exon	18326763	18327873	1000	+	.	gene_id "CUFF.2198"; transcript_id "AT5G45260.1"; exon_number "2"; FPKM "2.4201716059"; frac "0.613617"; conf_lo "1.981442"; conf_hi "2.858901"; cov "12.633706";
Chr5	Cufflinks	exon	18327954	18328253	1000	+	.	gene_id "CUFF.2198"; transcript_id "AT5G45260.1"; exon_number "3"; FPKM "2.4201716059"; frac "0.613617"; conf_lo "1.981442"; conf_hi "2.858901"; cov "12.633706";
Chr5	Cufflinks	exon	18328347	18329264	1000	+	.	gene_id "CUFF.2198"; transcript_id "AT5G45260.1"; exon_number "4"; FPKM "2.4201716059"; frac "0.613617"; conf_lo "1.981442"; conf_hi "2.858901"; cov "12.633706";
Chr5	Cufflinks	exon	18329453	18330306	1000	+	.	gene_id "CUFF.2198"; transcript_id "AT5G45260.1"; exon_number "5"; FPKM "2.4201716059"; frac "0.613617"; conf_lo "1.981442"; conf_hi "2.858901"; cov "12.633706";
Chr5	Cufflinks	exon	18331395	18331517	1000	+	.	gene_id "CUFF.2198"; transcript_id "AT5G45260.1"; exon_number "6"; FPKM "2.4201716059"; frac "0.613617"; conf_lo "1.981442"; conf_hi "2.858901"; cov "12.633706";
Chr5	Cufflinks	exon	18332046	18332609	1000	+	.	gene_id "CUFF.2198"; transcript_id "AT5G45260.1"; exon_number "7"; FPKM "2.4201716059"; frac "0.613617"; conf_lo "1.981442"; conf_hi "2.858901"; cov "12.633706";
Chr5	Cufflinks	transcript	18338754	18340436	1000	-	.	gene_id "CUFF.2200"; transcript_id "AT5G45276.1"; FPKM "0.1750567650"; frac "1.000000"; conf_lo "0.000000"; conf_hi "0.378939"; cov "0.914431"; full_read_support "no";
Chr5	Cufflinks	exon	18338754	18339208	1000	-	.	gene_id "CUFF.2200"; transcript_id "AT5G45276.1"; exon_number "1"; FPKM "0.1750567650"; frac "1.000000"; conf_lo "0.000000"; conf_hi "0.378939"; cov "0.914431";
Chr5	Cufflinks	exon	18339285	18339424	1000	-	.	gene_id "CUFF.2200"; transcript_id "AT5G45276.1"; exon_number "2"; FPKM "0.1750567650"; frac "1.000000"; conf_lo "0.000000"; conf_hi "0.378939"; cov "0.914431";
Chr5	Cufflinks	exon	18339505	18340436	1000	-	.	gene_id "CUFF.2200"; transcript_id "AT5G45276.1"; exon_number "3"; FPKM "0.1750567650"; frac "1.000000"; conf_lo "0.000000"; conf_hi "0.378939"; cov "0.914431";
Chr5	Cufflinks	transcript	18277170	18281875	183	-	.	gene_id "CUFF.2199"; transcript_id "CUFF.2199.1"; FPKM "1.4491489524"; frac "0.207848"; conf_lo "1.037293"; conf_hi "1.861004"; cov "7.564325"; full_read_support "no";
Chr5	Cufflinks	exon	18277170	18279030	183	-	.	gene_id "CUFF.2199"; transcript_id "CUFF.2199.1"; exon_number "1"; FPKM "1.4491489524"; frac "0.207848"; conf_lo "1.037293"; conf_hi "1.861004"; cov "7.564325";
Chr5	Cufflinks	exon	18279120	18279296	183	-	.	gene_id "CUFF.2199"; transcript_id "CUFF.2199.1"; exon_number "2"; FPKM "1.4491489524"; frac "0.207848"; conf_lo "1.037293"; conf_hi "1.861004"; cov "7.564325";
Chr5	Cufflinks	exon	18279522	18279656	183	-	.	gene_id "CUFF.2199"; transcript_id "CUFF.2199.1"; exon_number "3"; FPKM "1.4491489524"; frac "0.207848"; conf_lo "1.037293"; conf_hi "1.861004"; cov "7.564325";
Chr5	Cufflinks	exon	18279997	18280317	183	-	.	gene_id "CUFF.2199"; transcript_id "CUFF.2199.1"; exon_number "4"; FPKM "1.4491489524"; frac "0.207848"; conf_lo "1.037293"; conf_hi "1.861004"; cov "7.564325";
Chr5	Cufflinks	exon	18280420	18280443	183	-	.	gene_id "CUFF.2199"; transcript_id "CUFF.2199.1"; exon_number "5"; FPKM "1.4491489524"; frac "0.207848"; conf_lo "1.037293"; conf_hi "1.861004"; cov "7.564325";
Chr5	Cufflinks	exon	18280509	18280765	183	-	.	gene_id "CUFF.2199"; transcript_id "CUFF.2199.1"; exon_number "6"; FPKM "1.4491489524"; frac "0.207848"; conf_lo "1.037293"; conf_hi "1.861004"; cov "7.564325";
Chr5	Cufflinks	exon	18281718	18281875	183	-	.	gene_id "CUFF.2199"; transcript_id "CUFF.2199.1"; exon_number "7"; FPKM "1.4491489524"; frac "0.207848"; conf_lo "1.037293"; conf_hi "1.861004"; cov "7.564325";
Chr5	Cufflinks	transcript	18277620	18281874	1	-	.	gene_id "CUFF.2199"; transcript_id "AT5G45190.2"; FPKM "0.0000000000"; frac "0.000000"; conf_lo "0.000000"; conf_hi "0.059352"; cov "0.000000"; full_read_support "no";
Chr5	Cufflinks	exon	18277620	18278775	1	-	.	gene_id "CUFF.2199"; transcript_id "AT5G45190.2"; exon_number "1"; FPKM "0.0000000000"; frac "0.000000"; conf_lo "0.000000"; conf_hi "0.059352"; cov "0.000000";
Chr5	Cufflinks	exon	18278879	18279030	1	-	.	gene_id "CUFF.2199"; transcript_id "AT5G45190.2"; exon_number "2"; FPKM "0.0000000000"; frac "0.000000"; conf_lo "0.000000"; conf_hi "0.059352"; cov "0.000000";
Chr5	Cufflinks	exon	18279120	18279295	1	-	.	gene_id "CUFF.2199"; transcript_id "AT5G45190.2"; exon_number "3"; FPKM "0.0000000000"; frac "0.000000"; conf_lo "0.000000"; conf_hi "0.059352"; cov "0.000000";
Chr5	Cufflinks	exon	18279522	18279656	1	-	.	gene_id "CUFF.2199"; transcript_id "AT5G45190.2"; exon_number "4"; FPKM "0.0000000000"; frac "0.000000"; conf_lo "0.000000"; conf_hi "0.059352"; cov "0.000000";
Chr5	Cufflinks	exon	18279997	18280071	1	-	.	gene_id "CUFF.2199"; transcript_id "AT5G45190.2"; exon_number "5"; FPKM "0.0000000000"; frac "0.000000"; conf_lo "0.000000"; conf_hi "0.059352"; cov "0.000000";
Chr5	Cufflinks	exon	18280300	18280317	1	-	.	gene_id "CUFF.2199"; transcript_id "AT5G45190.2"; exon_number "6"; FPKM "0.0000000000"; frac "0.000000"; conf_lo "0.000000"; conf_hi "0.059352"; cov "0.000000";
Chr5	Cufflinks	exon	18280420	18280443	1	-	.	gene_id "CUFF.2199"; transcript_id "AT5G45190.2"; exon_number "7"; FPKM "0.0000000000"; frac "0.000000"; conf_lo "0.000000"; conf_hi "0.059352"; cov "0.000000";
Chr5	Cufflinks	exon	18280509	18280765	1	-	.	gene_id "CUFF.2199"; transcript_id "AT5G45190.2"; exon_number "8"; FPKM "0.0000000000"; frac "0.000000"; conf_lo "0.000000"; conf_hi "0.059352"; cov "0.000000";
Chr5	Cufflinks	exon	18281718	18281874	1	-	.	gene_id "CUFF.2199"; transcript_id "AT5G45190.2"; exon_number "9"; FPKM "0.0000000000"; frac "0.000000"; conf_lo "0.000000"; conf_hi "0.059352"; cov "0.000000";
Chr5	Cufflinks	transcript	18277620	18281875	1000	-	.	gene_id "CUFF.2199"; transcript_id "AT5G45190.1"; FPKM "7.8879890601"; frac "0.792152"; conf_lo "6.810112"; conf_hi "8.965866"; cov "41.174039"; full_read_support "yes";
Chr5	Cufflinks	exon	18277620	18278775	1000	-	.	gene_id "CUFF.2199"; transcript_id "AT5G45190.1"; exon_number "1"; FPKM "7.8879890601"; frac "0.792152"; conf_lo "6.810112"; conf_hi "8.965866"; cov "41.174039";
Chr5	Cufflinks	exon	18278879	18279030	1000	-	.	gene_id "CUFF.2199"; transcript_id "AT5G45190.1"; exon_number "2"; FPKM "7.8879890601"; frac "0.792152"; conf_lo "6.810112"; conf_hi "8.965866"; cov "41.174039";
Chr5	Cufflinks	exon	18279120	18279295	1000	-	.	gene_id "CUFF.2199"; transcript_id "AT5G45190.1"; exon_number "3"; FPKM "7.8879890601"; frac "0.792152"; conf_lo "6.810112"; conf_hi "8.965866"; cov "41.174039";
Chr5	Cufflinks	exon	18279522	18279656	1000	-	.	gene_id "CUFF.2199"; transcript_id "AT5G45190.1"; exon_number "4"; FPKM "7.8879890601"; frac "0.792152"; conf_lo "6.810112"; conf_hi "8.965866"; cov "41.174039";
Chr5	Cufflinks	exon	18279997	18280078	1000	-	.	gene_id "CUFF.2199"; transcript_id "AT5G45190.1"; exon_number "5"; FPKM "7.8879890601"; frac "0.792152"; conf_lo "6.810112"; conf_hi "8.965866"; cov "41.174039";
Chr5	Cufflinks	exon	18280507	18280765	1000	-	.	gene_id "CUFF.2199"; transcript_id "AT5G45190.1"; exon_number "6"; FPKM "7.8879890601"; frac "0.792152"; conf_lo "6.810112"; conf_hi "8.965866"; cov "41.174039";
Chr5	Cufflinks	exon	18281718	18281875	1000	-	.	gene_id "CUFF.2199"; transcript_id "AT5G45190.1"; exon_number "7"; FPKM "7.8879890601"; frac "0.792152"; conf_lo "6.810112"; conf_hi "8.965866"; cov "41.174039";
Chr5	Cufflinks	transcript	18264641	18270336	527	+	.	gene_id "CUFF.2201"; transcript_id "CUFF.2201.1"; FPKM "1.5859750373"; frac "0.368692"; conf_lo "1.161599"; conf_hi "2.010351"; cov "8.280983"; full_read_support "no";
Chr5	Cufflinks	exon	18264641	18264833	527	+	.	gene_id "CUFF.2201"; transcript_id "CUFF.2201.1"; exon_number "1"; FPKM "1.5859750373"; frac "0.368692"; conf_lo "1.161599"; conf_hi "2.010351"; cov "8.280983";
Chr5	Cufflinks	exon	18264958	18265144	527	+	.	gene_id "CUFF.2201"; transcript_id "CUFF.2201.1"; exon_number "2"; FPKM "1.5859750373"; frac "0.368692"; conf_lo "1.161599"; conf_hi "2.010351"; cov "8.280983";
Chr5	Cufflinks	exon	18265361	18265427	527	+	.	gene_id "CUFF.2201"; transcript_id "CUFF.2201.1"; exon_number "3"; FPKM "1.5859750373"; frac "0.368692"; conf_lo "1.161599"; conf_hi "2.010351"; cov "8.280983";
Chr5	Cufflinks	exon	18265541	18265643	527	+	.	gene_id "CUFF.2201"; transcript_id "CUFF.2201.1"; exon_number "4"; FPKM "1.5859750373"; frac "0.368692"; conf_lo "1.161599"; conf_hi "2.010351"; cov "8.280983";
Chr5	Cufflinks	exon	18265855	18265925	527	+	.	gene_id "CUFF.2201"; transcript_id "CUFF.2201.1"; exon_number "5"; FPKM "1.5859750373"; frac "0.368692"; conf_lo "1.161599"; conf_hi "2.010351"; cov "8.280983";
Chr5	Cufflinks	exon	18266207	18266270	527	+	.	gene_id "CUFF.2201"; transcript_id "CUFF.2201.1"; exon_number "6"; FPKM "1.5859750373"; frac "0.368692"; conf_lo "1.161599"; conf_hi "2.010351"; cov "8.280983";
Chr5	Cufflinks	exon	18266361	18266548	527	+	.	gene_id "CUFF.2201"; transcript_id "CUFF.2201.1"; exon_number "7"; FPKM "1.5859750373"; frac "0.368692"; conf_lo "1.161599"; conf_hi "2.010351"; cov "8.280983";
Chr5	Cufflinks	exon	18266638	18266700	527	+	.	gene_id "CUFF.2201"; transcript_id "CUFF.2201.1"; exon_number "8"; FPKM "1.5859750373"; frac "0.368692"; conf_lo "1.161599"; conf_hi "2.010351"; cov "8.280983";
Chr5	Cufflinks	exon	18266843	18266899	527	+	.	gene_id "CUFF.2201"; transcript_id "CUFF.2201.1"; exon_number "9"; FPKM "1.5859750373"; frac "0.368692"; conf_lo "1.161599"; conf_hi "2.010351"; cov "8.280983";
Chr5	Cufflinks	exon	18266990	18267148	527	+	.	gene_id "CUFF.2201"; transcript_id "CUFF.2201.1"; exon_number "10"; FPKM "1.5859750373"; frac "0.368692"; conf_lo "1.161599"; conf_hi "2.010351"; cov "8.280983";
Chr5	Cufflinks	exon	18267232	18267478	527	+	.	gene_id "CUFF.2201"; transcript_id "CUFF.2201.1"; exon_number "11"; FPKM "1.5859750373"; frac "0.368692"; conf_lo "1.161599"; conf_hi "2.010351"; cov "8.280983";
Chr5	Cufflinks	exon	18267563	18267641	527	+	.	gene_id "CUFF.2201"; transcript_id "CUFF.2201.1"; exon_number "12"; FPKM "1.5859750373"; frac "0.368692"; conf_lo "1.161599"; conf_hi "2.010351"; cov "8.280983";
Chr5	Cufflinks	exon	18267755	18267920	527	+	.	gene_id "CUFF.2201"; transcript_id "CUFF.2201.1"; exon_number "13"; FPKM "1.5859750373"; frac "0.368692"; conf_lo "1.161599"; conf_hi "2.010351"; cov "8.280983";
Chr5	Cufflinks	exon	18268054	18268178	527	+	.	gene_id "CUFF.2201"; transcript_id "CUFF.2201.1"; exon_number "14"; FPKM "1.5859750373"; frac "0.368692"; conf_lo "1.161599"; conf_hi "2.010351"; cov "8.280983";
Chr5	Cufflinks	exon	18268263	18268525	527	+	.	gene_id "CUFF.2201"; transcript_id "CUFF.2201.1"; exon_number "15"; FPKM "1.5859750373"; frac "0.368692"; conf_lo "1.161599"; conf_hi "2.010351"; cov "8.280983";
Chr5	Cufflinks	exon	18268610	18268706	527	+	.	gene_id "CUFF.2201"; transcript_id "CUFF.2201.1"; exon_number "16"; FPKM "1.5859750373"; frac "0.368692"; conf_lo "1.161599"; conf_hi "2.010351"; cov "8.280983";
Chr5	Cufflinks	exon	18268777	18268947	527	+	.	gene_id "CUFF.2201"; transcript_id "CUFF.2201.1"; exon_number "17"; FPKM "1.5859750373"; frac "0.368692"; conf_lo "1.161599"; conf_hi "2.010351"; cov "8.280983";
Chr5	Cufflinks	exon	18269177	18269281	527	+	.	gene_id "CUFF.2201"; transcript_id "CUFF.2201.1"; exon_number "18"; FPKM "1.5859750373"; frac "0.368692"; conf_lo "1.161599"; conf_hi "2.010351"; cov "8.280983";
Chr5	Cufflinks	exon	18269365	18269459	527	+	.	gene_id "CUFF.2201"; transcript_id "CUFF.2201.1"; exon_number "19"; FPKM "1.5859750373"; frac "0.368692"; conf_lo "1.161599"; conf_hi "2.010351"; cov "8.280983";
Chr5	Cufflinks	exon	18269562	18269658	527	+	.	gene_id "CUFF.2201"; transcript_id "CUFF.2201.1"; exon_number "20"; FPKM "1.5859750373"; frac "0.368692"; conf_lo "1.161599"; conf_hi "2.010351"; cov "8.280983";
Chr5	Cufflinks	exon	18269742	18270336	527	+	.	gene_id "CUFF.2201"; transcript_id "CUFF.2201.1"; exon_number "21"; FPKM "1.5859750373"; frac "0.368692"; conf_lo "1.161599"; conf_hi "2.010351"; cov "8.280983";
Chr5	Cufflinks	transcript	18264717	18270283	1000	+	.	gene_id "CUFF.2201"; transcript_id "AT5G45160.1"; FPKM "3.0075921942"; frac "0.631308"; conf_lo "2.428014"; conf_hi "3.587170"; cov "15.703791"; full_read_support "yes";
Chr5	Cufflinks	exon	18264717	18264833	1000	+	.	gene_id "CUFF.2201"; transcript_id "AT5G45160.1"; exon_number "1"; FPKM "3.0075921942"; frac "0.631308"; conf_lo "2.428014"; conf_hi "3.587170"; cov "15.703791";
Chr5	Cufflinks	exon	18264958	18265144	1000	+	.	gene_id "CUFF.2201"; transcript_id "AT5G45160.1"; exon_number "2"; FPKM "3.0075921942"; frac "0.631308"; conf_lo "2.428014"; conf_hi "3.587170"; cov "15.703791";
Chr5	Cufflinks	exon	18265361	18265427	1000	+	.	gene_id "CUFF.2201"; transcript_id "AT5G45160.1"; exon_number "3"; FPKM "3.0075921942"; frac "0.631308"; conf_lo "2.428014"; conf_hi "3.587170"; cov "15.703791";
Chr5	Cufflinks	exon	18265541	18265643	1000	+	.	gene_id "CUFF.2201"; transcript_id "AT5G45160.1"; exon_number "4"; FPKM "3.0075921942"; frac "0.631308"; conf_lo "2.428014"; conf_hi "3.587170"; cov "15.703791";
Chr5	Cufflinks	exon	18265855	18265925	1000	+	.	gene_id "CUFF.2201"; transcript_id "AT5G45160.1"; exon_number "5"; FPKM "3.0075921942"; frac "0.631308"; conf_lo "2.428014"; conf_hi "3.587170"; cov "15.703791";
Chr5	Cufflinks	exon	18266207	18266270	1000	+	.	gene_id "CUFF.2201"; transcript_id "AT5G45160.1"; exon_number "6"; FPKM "3.0075921942"; frac "0.631308"; conf_lo "2.428014"; conf_hi "3.587170"; cov "15.703791";
Chr5	Cufflinks	exon	18266361	18266426	1000	+	.	gene_id "CUFF.2201"; transcript_id "AT5G45160.1"; exon_number "7"; FPKM "3.0075921942"; frac "0.631308"; conf_lo "2.428014"; conf_hi "3.587170"; cov "15.703791";
Chr5	Cufflinks	exon	18266501	18266548	1000	+	.	gene_id "CUFF.2201"; transcript_id "AT5G45160.1"; exon_number "8"; FPKM "3.0075921942"; frac "0.631308"; conf_lo "2.428014"; conf_hi "3.587170"; cov "15.703791";
Chr5	Cufflinks	exon	18266638	18266700	1000	+	.	gene_id "CUFF.2201"; transcript_id "AT5G45160.1"; exon_number "9"; FPKM "3.0075921942"; frac "0.631308"; conf_lo "2.428014"; conf_hi "3.587170"; cov "15.703791";
Chr5	Cufflinks	exon	18266843	18266899	1000	+	.	gene_id "CUFF.2201"; transcript_id "AT5G45160.1"; exon_number "10"; FPKM "3.0075921942"; frac "0.631308"; conf_lo "2.428014"; conf_hi "3.587170"; cov "15.703791";
Chr5	Cufflinks	exon	18266990	18267148	1000	+	.	gene_id "CUFF.2201"; transcript_id "AT5G45160.1"; exon_number "11"; FPKM "3.0075921942"; frac "0.631308"; conf_lo "2.428014"; conf_hi "3.587170"; cov "15.703791";
Chr5	Cufflinks	exon	18267232	18267300	1000	+	.	gene_id "CUFF.2201"; transcript_id "AT5G45160.1"; exon_number "12"; FPKM "3.0075921942"; frac "0.631308"; conf_lo "2.428014"; conf_hi "3.587170"; cov "15.703791";
Chr5	Cufflinks	exon	18267387	18267478	1000	+	.	gene_id "CUFF.2201"; transcript_id "AT5G45160.1"; exon_number "13"; FPKM "3.0075921942"; frac "0.631308"; conf_lo "2.428014"; conf_hi "3.587170"; cov "15.703791";
Chr5	Cufflinks	exon	18267563	18267641	1000	+	.	gene_id "CUFF.2201"; transcript_id "AT5G45160.1"; exon_number "14"; FPKM "3.0075921942"; frac "0.631308"; conf_lo "2.428014"; conf_hi "3.587170"; cov "15.703791";
Chr5	Cufflinks	exon	18267755	18267920	1000	+	.	gene_id "CUFF.2201"; transcript_id "AT5G45160.1"; exon_number "15"; FPKM "3.0075921942"; frac "0.631308"; conf_lo "2.428014"; conf_hi "3.587170"; cov "15.703791";
Chr5	Cufflinks	exon	18268054	18268178	1000	+	.	gene_id "CUFF.2201"; transcript_id "AT5G45160.1"; exon_number "16"; FPKM "3.0075921942"; frac "0.631308"; conf_lo "2.428014"; conf_hi "3.587170"; cov "15.703791";
Chr5	Cufflinks	exon	18268263	18268525	1000	+	.	gene_id "CUFF.2201"; transcript_id "AT5G45160.1"; exon_number "17"; FPKM "3.0075921942"; frac "0.631308"; conf_lo "2.428014"; conf_hi "3.587170"; cov "15.703791";
Chr5	Cufflinks	exon	18268610	18268706	1000	+	.	gene_id "CUFF.2201"; transcript_id "AT5G45160.1"; exon_number "18"; FPKM "3.0075921942"; frac "0.631308"; conf_lo "2.428014"; conf_hi "3.587170"; cov "15.703791";
Chr5	Cufflinks	exon	18268777	18268947	1000	+	.	gene_id "CUFF.2201"; transcript_id "AT5G45160.1"; exon_number "19"; FPKM "3.0075921942"; frac "0.631308"; conf_lo "2.428014"; conf_hi "3.587170"; cov "15.703791";
Chr5	Cufflinks	exon	18269177	18269281	1000	+	.	gene_id "CUFF.2201"; transcript_id "AT5G45160.1"; exon_number "20"; FPKM "3.0075921942"; frac "0.631308"; conf_lo "2.428014"; conf_hi "3.587170"; cov "15.703791";
Chr5	Cufflinks	exon	18269365	18269459	1000	+	.	gene_id "CUFF.2201"; transcript_id "AT5G45160.1"; exon_number "21"; FPKM "3.0075921942"; frac "0.631308"; conf_lo "2.428014"; conf_hi "3.587170"; cov "15.703791";
Chr5	Cufflinks	exon	18269562	18269658	1000	+	.	gene_id "CUFF.2201"; transcript_id "AT5G45160.1"; exon_number "22"; FPKM "3.0075921942"; frac "0.631308"; conf_lo "2.428014"; conf_hi "3.587170"; cov "15.703791";
Chr5	Cufflinks	exon	18269742	18270283	1000	+	.	gene_id "CUFF.2201"; transcript_id "AT5G45160.1"; exon_number "23"; FPKM "3.0075921942"; frac "0.631308"; conf_lo "2.428014"; conf_hi "3.587170"; cov "15.703791";
Chr5	Cufflinks	transcript	18270344	18273187	1000	-	.	gene_id "CUFF.2202"; transcript_id "AT5G45170.1"; FPKM "9.1624307918"; frac "0.813841"; conf_lo "7.674512"; conf_hi "10.650350"; cov "47.826592"; full_read_support "yes";
Chr5	Cufflinks	exon	18270344	18270657	1000	-	.	gene_id "CUFF.2202"; transcript_id "AT5G45170.1"; exon_number "1"; FPKM "9.1624307918"; frac "0.813841"; conf_lo "7.674512"; conf_hi "10.650350"; cov "47.826592";
Chr5	Cufflinks	exon	18270788	18270931	1000	-	.	gene_id "CUFF.2202"; transcript_id "AT5G45170.1"; exon_number "2"; FPKM "9.1624307918"; frac "0.813841"; conf_lo "7.674512"; conf_hi "10.650350"; cov "47.826592";
Chr5	Cufflinks	exon	18271024	18271108	1000	-	.	gene_id "CUFF.2202"; transcript_id "AT5G45170.1"; exon_number "3"; FPKM "9.1624307918"; frac "0.813841"; conf_lo "7.674512"; conf_hi "10.650350"; cov "47.826592";
Chr5	Cufflinks	exon	18271209	18271363	1000	-	.	gene_id "CUFF.2202"; transcript_id "AT5G45170.1"; exon_number "4"; FPKM "9.1624307918"; frac "0.813841"; conf_lo "7.674512"; conf_hi "10.650350"; cov "47.826592";
Chr5	Cufflinks	exon	18271583	18271663	1000	-	.	gene_id "CUFF.2202"; transcript_id "AT5G45170.1"; exon_number "5"; FPKM "9.1624307918"; frac "0.813841"; conf_lo "7.674512"; conf_hi "10.650350"; cov "47.826592";
Chr5	Cufflinks	exon	18271769	18271830	1000	-	.	gene_id "CUFF.2202"; transcript_id "AT5G45170.1"; exon_number "6"; FPKM "9.1624307918"; frac "0.813841"; conf_lo "7.674512"; conf_hi "10.650350"; cov "47.826592";
Chr5	Cufflinks	exon	18271940	18272008	1000	-	.	gene_id "CUFF.2202"; transcript_id "AT5G45170.1"; exon_number "7"; FPKM "9.1624307918"; frac "0.813841"; conf_lo "7.674512"; conf_hi "10.650350"; cov "47.826592";
Chr5	Cufflinks	exon	18272115	18272163	1000	-	.	gene_id "CUFF.2202"; transcript_id "AT5G45170.1"; exon_number "8"; FPKM "9.1624307918"; frac "0.813841"; conf_lo "7.674512"; conf_hi "10.650350"; cov "47.826592";
Chr5	Cufflinks	exon	18272548	18272611	1000	-	.	gene_id "CUFF.2202"; transcript_id "AT5G45170.1"; exon_number "9"; FPKM "9.1624307918"; frac "0.813841"; conf_lo "7.674512"; conf_hi "10.650350"; cov "47.826592";
Chr5	Cufflinks	exon	18272704	18272750	1000	-	.	gene_id "CUFF.2202"; transcript_id "AT5G45170.1"; exon_number "10"; FPKM "9.1624307918"; frac "0.813841"; conf_lo "7.674512"; conf_hi "10.650350"; cov "47.826592";
Chr5	Cufflinks	exon	18272870	18273187	1000	-	.	gene_id "CUFF.2202"; transcript_id "AT5G45170.1"; exon_number "11"; FPKM "9.1624307918"; frac "0.813841"; conf_lo "7.674512"; conf_hi "10.650350"; cov "47.826592";
Chr5	Cufflinks	transcript	18270388	18273201	234	-	.	gene_id "CUFF.2202"; transcript_id "CUFF.2202.2"; FPKM "2.1489410066"; frac "0.186159"; conf_lo "1.305243"; conf_hi "2.992639"; cov "11.217168"; full_read_support "yes";
Chr5	Cufflinks	exon	18270388	18270657	234	-	.	gene_id "CUFF.2202"; transcript_id "CUFF.2202.2"; exon_number "1"; FPKM "2.1489410066"; frac "0.186159"; conf_lo "1.305243"; conf_hi "2.992639"; cov "11.217168";
Chr5	Cufflinks	exon	18270788	18270931	234	-	.	gene_id "CUFF.2202"; transcript_id "CUFF.2202.2"; exon_number "2"; FPKM "2.1489410066"; frac "0.186159"; conf_lo "1.305243"; conf_hi "2.992639"; cov "11.217168";
Chr5	Cufflinks	exon	18271024	18271108	234	-	.	gene_id "CUFF.2202"; transcript_id "CUFF.2202.2"; exon_number "3"; FPKM "2.1489410066"; frac "0.186159"; conf_lo "1.305243"; conf_hi "2.992639"; cov "11.217168";
Chr5	Cufflinks	exon	18271209	18271363	234	-	.	gene_id "CUFF.2202"; transcript_id "CUFF.2202.2"; exon_number "4"; FPKM "2.1489410066"; frac "0.186159"; conf_lo "1.305243"; conf_hi "2.992639"; cov "11.217168";
Chr5	Cufflinks	exon	18271583	18271663	234	-	.	gene_id "CUFF.2202"; transcript_id "CUFF.2202.2"; exon_number "5"; FPKM "2.1489410066"; frac "0.186159"; conf_lo "1.305243"; conf_hi "2.992639"; cov "11.217168";
Chr5	Cufflinks	exon	18271769	18271830	234	-	.	gene_id "CUFF.2202"; transcript_id "CUFF.2202.2"; exon_number "6"; FPKM "2.1489410066"; frac "0.186159"; conf_lo "1.305243"; conf_hi "2.992639"; cov "11.217168";
Chr5	Cufflinks	exon	18271940	18272008	234	-	.	gene_id "CUFF.2202"; transcript_id "CUFF.2202.2"; exon_number "7"; FPKM "2.1489410066"; frac "0.186159"; conf_lo "1.305243"; conf_hi "2.992639"; cov "11.217168";
Chr5	Cufflinks	exon	18272115	18272163	234	-	.	gene_id "CUFF.2202"; transcript_id "CUFF.2202.2"; exon_number "8"; FPKM "2.1489410066"; frac "0.186159"; conf_lo "1.305243"; conf_hi "2.992639"; cov "11.217168";
Chr5	Cufflinks	exon	18272548	18272611	234	-	.	gene_id "CUFF.2202"; transcript_id "CUFF.2202.2"; exon_number "9"; FPKM "2.1489410066"; frac "0.186159"; conf_lo "1.305243"; conf_hi "2.992639"; cov "11.217168";
Chr5	Cufflinks	exon	18272704	18272751	234	-	.	gene_id "CUFF.2202"; transcript_id "CUFF.2202.2"; exon_number "10"; FPKM "2.1489410066"; frac "0.186159"; conf_lo "1.305243"; conf_hi "2.992639"; cov "11.217168";
Chr5	Cufflinks	exon	18272870	18273201	234	-	.	gene_id "CUFF.2202"; transcript_id "CUFF.2202.2"; exon_number "11"; FPKM "2.1489410066"; frac "0.186159"; conf_lo "1.305243"; conf_hi "2.992639"; cov "11.217168";
Chr5	Cufflinks	transcript	18404069	18406606	1000	-	.	gene_id "AT5G45420"; transcript_id "AT5G45420.1"; FPKM "18.6588153694"; frac "1.000000"; conf_lo "16.499888"; conf_hi "20.817742"; cov "97.344168"; full_read_support "yes";
Chr5	Cufflinks	exon	18404069	18404415	1000	-	.	gene_id "AT5G45420"; transcript_id "AT5G45420.1"; exon_number "1"; FPKM "18.6588153694"; frac "1.000000"; conf_lo "16.499888"; conf_hi "20.817742"; cov "97.344168";
Chr5	Cufflinks	exon	18405662	18406606	1000	-	.	gene_id "AT5G45420"; transcript_id "AT5G45420.1"; exon_number "2"; FPKM "18.6588153694"; frac "1.000000"; conf_lo "16.499888"; conf_hi "20.817742"; cov "97.344168";
Chr5	Cufflinks	transcript	18415161	18415811	1	+	.	gene_id "AT5G45450"; transcript_id "AT5G45450.1"; FPKM "0.0000000000"; frac "0.000000"; conf_lo "0.000000"; conf_hi "0.000000"; cov "0.000000"; full_read_support "no";
Chr5	Cufflinks	exon	18415161	18415811	1	+	.	gene_id "AT5G45450"; transcript_id "AT5G45450.1"; exon_number "1"; FPKM "0.0000000000"; frac "0.000000"; conf_lo "0.000000"; conf_hi "0.000000"; cov "0.000000";
Chr5	Cufflinks	transcript	18398461	18401723	1000	+	.	gene_id "CUFF.2203"; transcript_id "CUFF.2203.1"; FPKM "4.7777326245"; frac "1.000000"; conf_lo "4.079509"; conf_hi "5.475956"; cov "24.929498"; full_read_support "yes";
Chr5	Cufflinks	exon	18398461	18398487	1000	+	.	gene_id "CUFF.2203"; transcript_id "CUFF.2203.1"; exon_number "1"; FPKM "4.7777326245"; frac "1.000000"; conf_lo "4.079509"; conf_hi "5.475956"; cov "24.929498";
Chr5	Cufflinks	exon	18398943	18399282	1000	+	.	gene_id "CUFF.2203"; transcript_id "CUFF.2203.1"; exon_number "2"; FPKM "4.7777326245"; frac "1.000000"; conf_lo "4.079509"; conf_hi "5.475956"; cov "24.929498";
Chr5	Cufflinks	exon	18399376	18401723	1000	+	.	gene_id "CUFF.2203"; transcript_id "CUFF.2203.1"; exon_number "3"; FPKM "4.7777326245"; frac "1.000000"; conf_lo "4.079509"; conf_hi "5.475956"; cov "24.929498";
Chr5	Cufflinks	transcript	18398990	18401644	1	+	.	gene_id "CUFF.2203"; transcript_id "AT5G45400.1"; FPKM "0.0000000000"; frac "0.000000"; conf_lo "0.000000"; conf_hi "0.048934"; cov "0.000000"; full_read_support "yes";
Chr5	Cufflinks	exon	18398990	18399282	1	+	.	gene_id "CUFF.2203"; transcript_id "AT5G45400.1"; exon_number "1"; FPKM "0.0000000000"; frac "0.000000"; conf_lo "0.000000"; conf_hi "0.048934"; cov "0.000000";
Chr5	Cufflinks	exon	18399376	18401644	1	+	.	gene_id "CUFF.2203"; transcript_id "AT5G45400.1"; exon_number "2"; FPKM "0.0000000000"; frac "0.000000"; conf_lo "0.000000"; conf_hi "0.048934"; cov "0.000000";
Chr5	Cufflinks	transcript	18401908	18403784	1	-	.	gene_id "CUFF.2204"; transcript_id "AT5G45410.3"; FPKM "0.0000000000"; frac "0.000000"; conf_lo "0.000000"; conf_hi "0.111811"; cov "0.000000"; full_read_support "no";
Chr5	Cufflinks	exon	18401908	18402706	1	-	.	gene_id "CUFF.2204"; transcript_id "AT5G45410.3"; exon_number "1"; FPKM "0.0000000000"; frac "0.000000"; conf_lo "0.000000"; conf_hi "0.111811"; cov "0.000000";
Chr5	Cufflinks	exon	18402797	18403075	1	-	.	gene_id "CUFF.2204"; transcript_id "AT5G45410.3"; exon_number "2"; FPKM "0.0000000000"; frac "0.000000"; conf_lo "0.000000"; conf_hi "0.111811"; cov "0.000000";
Chr5	Cufflinks	exon	18403169	18403289	1	-	.	gene_id "CUFF.2204"; transcript_id "AT5G45410.3"; exon_number "3"; FPKM "0.0000000000"; frac "0.000000"; conf_lo "0.000000"; conf_hi "0.111811"; cov "0.000000";
Chr5	Cufflinks	exon	18403742	18403784	1	-	.	gene_id "CUFF.2204"; transcript_id "AT5G45410.3"; exon_number "4"; FPKM "0.0000000000"; frac "0.000000"; conf_lo "0.000000"; conf_hi "0.111811"; cov "0.000000";
Chr5	Cufflinks	transcript	18401908	18403797	1	-	.	gene_id "CUFF.2204"; transcript_id "AT5G45410.2"; FPKM "0.0000000000"; frac "0.000000"; conf_lo "0.000000"; conf_hi "0.100555"; cov "0.000000"; full_read_support "no";
Chr5	Cufflinks	exon	18401908	18402706	1	-	.	gene_id "CUFF.2204"; transcript_id "AT5G45410.2"; exon_number "1"; FPKM "0.0000000000"; frac "0.000000"; conf_lo "0.000000"; conf_hi "0.100555"; cov "0.000000";
Chr5	Cufflinks	exon	18402797	18403075	1	-	.	gene_id "CUFF.2204"; transcript_id "AT5G45410.2"; exon_number "2"; FPKM "0.0000000000"; frac "0.000000"; conf_lo "0.000000"; conf_hi "0.100555"; cov "0.000000";
Chr5	Cufflinks	exon	18403169	18403303	1	-	.	gene_id "CUFF.2204"; transcript_id "AT5G45410.2"; exon_number "3"; FPKM "0.0000000000"; frac "0.000000"; conf_lo "0.000000"; conf_hi "0.100555"; cov "0.000000";
Chr5	Cufflinks	exon	18403512	18403599	1	-	.	gene_id "CUFF.2204"; transcript_id "AT5G45410.2"; exon_number "4"; FPKM "0.0000000000"; frac "0.000000"; conf_lo "0.000000"; conf_hi "0.100555"; cov "0.000000";
Chr5	Cufflinks	exon	18403742	18403797	1	-	.	gene_id "CUFF.2204"; transcript_id "AT5G45410.2"; exon_number "5"; FPKM "0.0000000000"; frac "0.000000"; conf_lo "0.000000"; conf_hi "0.100555"; cov "0.000000";
Chr5	Cufflinks	transcript	18401908	18403800	1000	-	.	gene_id "CUFF.2204"; transcript_id "AT5G45410.1"; FPKM "21.9450151017"; frac "1.000000"; conf_lo "19.559907"; conf_hi "24.330123"; cov "114.572048"; full_read_support "yes";
Chr5	Cufflinks	exon	18401908	18402706	1000	-	.	gene_id "CUFF.2204"; transcript_id "AT5G45410.1"; exon_number "1"; FPKM "21.9450151017"; frac "1.000000"; conf_lo "19.559907"; conf_hi "24.330123"; cov "114.572048";
Chr5	Cufflinks	exon	18402797	18403075	1000	-	.	gene_id "CUFF.2204"; transcript_id "AT5G45410.1"; exon_number "2"; FPKM "21.9450151017"; frac "1.000000"; conf_lo "19.559907"; conf_hi "24.330123"; cov "114.572048";
Chr5	Cufflinks	exon	18403169	18403303	1000	-	.	gene_id "CUFF.2204"; transcript_id "AT5G45410.1"; exon_number "3"; FPKM "21.9450151017"; frac "1.000000"; conf_lo "19.559907"; conf_hi "24.330123"; cov "114.572048";
Chr5	Cufflinks	exon	18403742	18403800	1000	-	.	gene_id "CUFF.2204"; transcript_id "AT5G45410.1"; exon_number "4"; FPKM "21.9450151017"; frac "1.000000"; conf_lo "19.559907"; conf_hi "24.330123"; cov "114.572048";
Chr5	Cufflinks	transcript	18454316	18457277	1000	-	.	gene_id "CUFF.2205"; transcript_id "AT5G45530.1"; FPKM "0.4877308078"; frac "1.000000"; conf_lo "0.258131"; conf_hi "0.717331"; cov "2.541913"; full_read_support "yes";
Chr5	Cufflinks	exon	18454316	18456324	1000	-	.	gene_id "CUFF.2205"; transcript_id "AT5G45530.1"; exon_number "1"; FPKM "0.4877308078"; frac "1.000000"; conf_lo "0.258131"; conf_hi "0.717331"; cov "2.541913";
Chr5	Cufflinks	exon	18456835	18457277	1000	-	.	gene_id "CUFF.2205"; transcript_id "AT5G45530.1"; exon_number "2"; FPKM "0.4877308078"; frac "1.000000"; conf_lo "0.258131"; conf_hi "0.717331"; cov "2.541913";
Chr5	Cufflinks	transcript	18458154	18460821	1000	-	.	gene_id "AT5G45540"; transcript_id "AT5G45540.1"; FPKM "0.8895771015"; frac "1.000000"; conf_lo "0.593462"; conf_hi "1.185692"; cov "4.639075"; full_read_support "yes";
Chr5	Cufflinks	exon	18458154	18460821	1000	-	.	gene_id "AT5G45540"; transcript_id "AT5G45540.1"; exon_number "1"; FPKM "0.8895771015"; frac "1.000000"; conf_lo "0.593462"; conf_hi "1.185692"; cov "4.639075";
Chr5	Cufflinks	transcript	18247228	18258138	1000	-	.	gene_id "CUFF.2206"; transcript_id "AT5G45140.1"; FPKM "9.4213147212"; frac "1.000000"; conf_lo "8.544571"; conf_hi "10.298059"; cov "49.196110"; full_read_support "yes";
Chr5	Cufflinks	exon	18247228	18247466	1000	-	.	gene_id "CUFF.2206"; transcript_id "AT5G45140.1"; exon_number "1"; FPKM "9.4213147212"; frac "1.000000"; conf_lo "8.544571"; conf_hi "10.298059"; cov "49.196110";
Chr5	Cufflinks	exon	18247654	18247782	1000	-	.	gene_id "CUFF.2206"; transcript_id "AT5G45140.1"; exon_number "2"; FPKM "9.4213147212"; frac "1.000000"; conf_lo "8.544571"; conf_hi "10.298059"; cov "49.196110";
Chr5	Cufflinks	exon	18247877	18247980	1000	-	.	gene_id "CUFF.2206"; transcript_id "AT5G45140.1"; exon_number "3"; FPKM "9.4213147212"; frac "1.000000"; conf_lo "8.544571"; conf_hi "10.298059"; cov "49.196110";
Chr5	Cufflinks	exon	18248155	18248239	1000	-	.	gene_id "CUFF.2206"; transcript_id "AT5G45140.1"; exon_number "4"; FPKM "9.4213147212"; frac "1.000000"; conf_lo "8.544571"; conf_hi "10.298059"; cov "49.196110";
Chr5	Cufflinks	exon	18248390	18248460	1000	-	.	gene_id "CUFF.2206"; transcript_id "AT5G45140.1"; exon_number "5"; FPKM "9.4213147212"; frac "1.000000"; conf_lo "8.544571"; conf_hi "10.298059"; cov "49.196110";
Chr5	Cufflinks	exon	18248700	18248755	1000	-	.	gene_id "CUFF.2206"; transcript_id "AT5G45140.1"; exon_number "6"; FPKM "9.4213147212"; frac "1.000000"; conf_lo "8.544571"; conf_hi "10.298059"; cov "49.196110";
Chr5	Cufflinks	exon	18248848	18248973	1000	-	.	gene_id "CUFF.2206"; transcript_id "AT5G45140.1"; exon_number "7"; FPKM "9.4213147212"; frac "1.000000"; conf_lo "8.544571"; conf_hi "10.298059"; cov "49.196110";
Chr5	Cufflinks	exon	18249342	18249472	1000	-	.	gene_id "CUFF.2206"; transcript_id "AT5G45140.1"; exon_number "8"; FPKM "9.4213147212"; frac "1.000000"; conf_lo "8.544571"; conf_hi "10.298059"; cov "49.196110";
Chr5	Cufflinks	exon	18249566	18249701	1000	-	.	gene_id "CUFF.2206"; transcript_id "AT5G45140.1"; exon_number "9"; FPKM "9.4213147212"; frac "1.000000"; conf_lo "8.544571"; conf_hi "10.298059"; cov "49.196110";
Chr5	Cufflinks	exon	18249789	18249907	1000	-	.	gene_id "CUFF.2206"; transcript_id "AT5G45140.1"; exon_number "10"; FPKM "9.4213147212"; frac "1.000000"; conf_lo "8.544571"; conf_hi "10.298059"; cov "49.196110";
Chr5	Cufflinks	exon	18250434	18250524	1000	-	.	gene_id "CUFF.2206"; transcript_id "AT5G45140.1"; exon_number "11"; FPKM "9.4213147212"; frac "1.000000"; conf_lo "8.544571"; conf_hi "10.298059"; cov "49.196110";
Chr5	Cufflinks	exon	18250623	18250762	1000	-	.	gene_id "CUFF.2206"; transcript_id "AT5G45140.1"; exon_number "12"; FPKM "9.4213147212"; frac "1.000000"; conf_lo "8.544571"; conf_hi "10.298059"; cov "49.196110";
Chr5	Cufflinks	exon	18250830	18250907	1000	-	.	gene_id "CUFF.2206"; transcript_id "AT5G45140.1"; exon_number "13"; FPKM "9.4213147212"; frac "1.000000"; conf_lo "8.544571"; conf_hi "10.298059"; cov "49.196110";
Chr5	Cufflinks	exon	18251066	18251110	1000	-	.	gene_id "CUFF.2206"; transcript_id "AT5G45140.1"; exon_number "14"; FPKM "9.4213147212"; frac "1.000000"; conf_lo "8.544571"; conf_hi "10.298059"; cov "49.196110";
Chr5	Cufflinks	exon	18251197	18251361	1000	-	.	gene_id "CUFF.2206"; transcript_id "AT5G45140.1"; exon_number "15"; FPKM "9.4213147212"; frac "1.000000"; conf_lo "8.544571"; conf_hi "10.298059"; cov "49.196110";
Chr5	Cufflinks	exon	18251456	18251536	1000	-	.	gene_id "CUFF.2206"; transcript_id "AT5G45140.1"; exon_number "16"; FPKM "9.4213147212"; frac "1.000000"; conf_lo "8.544571"; conf_hi "10.298059"; cov "49.196110";
Chr5	Cufflinks	exon	18251627	18251731	1000	-	.	gene_id "CUFF.2206"; transcript_id "AT5G45140.1"; exon_number "17"; FPKM "9.4213147212"; frac "1.000000"; conf_lo "8.544571"; conf_hi "10.298059"; cov "49.196110";
Chr5	Cufflinks	exon	18252069	18252149	1000	-	.	gene_id "CUFF.2206"; transcript_id "AT5G45140.1"; exon_number "18"; FPKM "9.4213147212"; frac "1.000000"; conf_lo "8.544571"; conf_hi "10.298059"; cov "49.196110";
Chr5	Cufflinks	exon	18252229	18252345	1000	-	.	gene_id "CUFF.2206"; transcript_id "AT5G45140.1"; exon_number "19"; FPKM "9.4213147212"; frac "1.000000"; conf_lo "8.544571"; conf_hi "10.298059"; cov "49.196110";
Chr5	Cufflinks	exon	18252421	18252537	1000	-	.	gene_id "CUFF.2206"; transcript_id "AT5G45140.1"; exon_number "20"; FPKM "9.4213147212"; frac "1.000000"; conf_lo "8.544571"; conf_hi "10.298059"; cov "49.196110";
Chr5	Cufflinks	exon	18252640	18252750	1000	-	.	gene_id "CUFF.2206"; transcript_id "AT5G45140.1"; exon_number "21"; FPKM "9.4213147212"; frac "1.000000"; conf_lo "8.544571"; conf_hi "10.298059"; cov "49.196110";
Chr5	Cufflinks	exon	18252831	18252941	1000	-	.	gene_id "CUFF.2206"; transcript_id "AT5G45140.1"; exon_number "22"; FPKM "9.4213147212"; frac "1.000000"; conf_lo "8.544571"; conf_hi "10.298059"; cov "49.196110";
Chr5	Cufflinks	exon	18253366	18253458	1000	-	.	gene_id "CUFF.2206"; transcript_id "AT5G45140.1"; exon_number "23"; FPKM "9.4213147212"; frac "1.000000"; conf_lo "8.544571"; conf_hi "10.298059"; cov "49.196110";
Chr5	Cufflinks	exon	18253562	18253621	1000	-	.	gene_id "CUFF.2206"; transcript_id "AT5G45140.1"; exon_number "24"; FPKM "9.4213147212"; frac "1.000000"; conf_lo "8.544571"; conf_hi "10.298059"; cov "49.196110";
Chr5	Cufflinks	exon	18253955	18254053	1000	-	.	gene_id "CUFF.2206"; transcript_id "AT5G45140.1"; exon_number "25"; FPKM "9.4213147212"; frac "1.000000"; conf_lo "8.544571"; conf_hi "10.298059"; cov "49.196110";
Chr5	Cufflinks	exon	18254124	18254174	1000	-	.	gene_id "CUFF.2206"; transcript_id "AT5G45140.1"; exon_number "26"; FPKM "9.4213147212"; frac "1.000000"; conf_lo "8.544571"; conf_hi "10.298059"; cov "49.196110";
Chr5	Cufflinks	exon	18254335	18254370	1000	-	.	gene_id "CUFF.2206"; transcript_id "AT5G45140.1"; exon_number "27"; FPKM "9.4213147212"; frac "1.000000"; conf_lo "8.544571"; conf_hi "10.298059"; cov "49.196110";
Chr5	Cufflinks	exon	18254765	18254824	1000	-	.	gene_id "CUFF.2206"; transcript_id "AT5G45140.1"; exon_number "28"; FPKM "9.4213147212"; frac "1.000000"; conf_lo "8.544571"; conf_hi "10.298059"; cov "49.196110";
Chr5	Cufflinks	exon	18255496	18255606	1000	-	.	gene_id "CUFF.2206"; transcript_id "AT5G45140.1"; exon_number "29"; FPKM "9.4213147212"; frac "1.000000"; conf_lo "8.544571"; conf_hi "10.298059"; cov "49.196110";
Chr5	Cufflinks	exon	18255693	18255798	1000	-	.	gene_id "CUFF.2206"; transcript_id "AT5G45140.1"; exon_number "30"; FPKM "9.4213147212"; frac "1.000000"; conf_lo "8.544571"; conf_hi "10.298059"; cov "49.196110";
Chr5	Cufflinks	exon	18255986	18256050	1000	-	.	gene_id "CUFF.2206"; transcript_id "AT5G45140.1"; exon_number "31"; FPKM "9.4213147212"; frac "1.000000"; conf_lo "8.544571"; conf_hi "10.298059"; cov "49.196110";
Chr5	Cufflinks	exon	18256344	18256396	1000	-	.	gene_id "CUFF.2206"; transcript_id "AT5G45140.1"; exon_number "32"; FPKM "9.4213147212"; frac "1.000000"; conf_lo "8.544571"; conf_hi "10.298059"; cov "49.196110";
Chr5	Cufflinks	exon	18256472	18256562	1000	-	.	gene_id "CUFF.2206"; transcript_id "AT5G45140.1"; exon_number "33"; FPKM "9.4213147212"; frac "1.000000"; conf_lo "8.544571"; conf_hi "10.298059"; cov "49.196110";
Chr5	Cufflinks	exon	18256645	18256717	1000	-	.	gene_id "CUFF.2206"; transcript_id "AT5G45140.1"; exon_number "34"; FPKM "9.4213147212"; frac "1.000000"; conf_lo "8.544571"; conf_hi "10.298059"; cov "49.196110";
Chr5	Cufflinks	exon	18256909	18257001	1000	-	.	gene_id "CUFF.2206"; transcript_id "AT5G45140.1"; exon_number "35"; FPKM "9.4213147212"; frac "1.000000"; conf_lo "8.544571"; conf_hi "10.298059"; cov "49.196110";
Chr5	Cufflinks	exon	18257211	18257332	1000	-	.	gene_id "CUFF.2206"; transcript_id "AT5G45140.1"; exon_number "36"; FPKM "9.4213147212"; frac "1.000000"; conf_lo "8.544571"; conf_hi "10.298059"; cov "49.196110";
Chr5	Cufflinks	exon	18257499	18257595	1000	-	.	gene_id "CUFF.2206"; transcript_id "AT5G45140.1"; exon_number "37"; FPKM "9.4213147212"; frac "1.000000"; conf_lo "8.544571"; conf_hi "10.298059"; cov "49.196110";
Chr5	Cufflinks	exon	18257688	18257746	1000	-	.	gene_id "CUFF.2206"; transcript_id "AT5G45140.1"; exon_number "38"; FPKM "9.4213147212"; frac "1.000000"; conf_lo "8.544571"; conf_hi "10.298059"; cov "49.196110";
Chr5	Cufflinks	exon	18258053	18258138	1000	-	.	gene_id "CUFF.2206"; transcript_id "AT5G45140.1"; exon_number "39"; FPKM "9.4213147212"; frac "1.000000"; conf_lo "8.544571"; conf_hi "10.298059"; cov "49.196110";
Chr5	Cufflinks	transcript	18462162	18465097	1000	+	.	gene_id "CUFF.2207"; transcript_id "AT5G45550.1"; FPKM "21.8472051633"; frac "1.000000"; conf_lo "19.179165"; conf_hi "24.515246"; cov "114.033019"; full_read_support "yes";
Chr5	Cufflinks	exon	18462162	18462306	1000	+	.	gene_id "CUFF.2207"; transcript_id "AT5G45550.1"; exon_number "1"; FPKM "21.8472051633"; frac "1.000000"; conf_lo "19.179165"; conf_hi "24.515246"; cov "114.033019";
Chr5	Cufflinks	exon	18463117	18463165	1000	+	.	gene_id "CUFF.2207"; transcript_id "AT5G45550.1"; exon_number "2"; FPKM "21.8472051633"; frac "1.000000"; conf_lo "19.179165"; conf_hi "24.515246"; cov "114.033019";
Chr5	Cufflinks	exon	18463314	18463422	1000	+	.	gene_id "CUFF.2207"; transcript_id "AT5G45550.1"; exon_number "3"; FPKM "21.8472051633"; frac "1.000000"; conf_lo "19.179165"; conf_hi "24.515246"; cov "114.033019";
Chr5	Cufflinks	exon	18463607	18463700	1000	+	.	gene_id "CUFF.2207"; transcript_id "AT5G45550.1"; exon_number "4"; FPKM "21.8472051633"; frac "1.000000"; conf_lo "19.179165"; conf_hi "24.515246"; cov "114.033019";
Chr5	Cufflinks	exon	18464134	18464267	1000	+	.	gene_id "CUFF.2207"; transcript_id "AT5G45550.1"; exon_number "5"; FPKM "21.8472051633"; frac "1.000000"; conf_lo "19.179165"; conf_hi "24.515246"; cov "114.033019";
Chr5	Cufflinks	exon	18464370	18464533	1000	+	.	gene_id "CUFF.2207"; transcript_id "AT5G45550.1"; exon_number "6"; FPKM "21.8472051633"; frac "1.000000"; conf_lo "19.179165"; conf_hi "24.515246"; cov "114.033019";
Chr5	Cufflinks	exon	18464766	18465097	1000	+	.	gene_id "CUFF.2207"; transcript_id "AT5G45550.1"; exon_number "7"; FPKM "21.8472051633"; frac "1.000000"; conf_lo "19.179165"; conf_hi "24.515246"; cov "114.033019";
Chr5	Cufflinks	transcript	18472301	18475574	1	+	.	gene_id "AT5G45570"; transcript_id "AT5G45570.1"; FPKM "0.0000000000"; frac "0.000000"; conf_lo "0.000000"; conf_hi "0.000000"; cov "0.000000"; full_read_support "no";
Chr5	Cufflinks	exon	18472301	18473158	1	+	.	gene_id "AT5G45570"; transcript_id "AT5G45570.1"; exon_number "1"; FPKM "0.0000000000"; frac "0.000000"; conf_lo "0.000000"; conf_hi "0.000000"; cov "0.000000";
Chr5	Cufflinks	exon	18473243	18473518	1	+	.	gene_id "AT5G45570"; transcript_id "AT5G45570.1"; exon_number "2"; FPKM "0.0000000000"; frac "0.000000"; conf_lo "0.000000"; conf_hi "0.000000"; cov "0.000000";
Chr5	Cufflinks	exon	18473609	18473878	1	+	.	gene_id "AT5G45570"; transcript_id "AT5G45570.1"; exon_number "3"; FPKM "0.0000000000"; frac "0.000000"; conf_lo "0.000000"; conf_hi "0.000000"; cov "0.000000";
Chr5	Cufflinks	exon	18473972	18474280	1	+	.	gene_id "AT5G45570"; transcript_id "AT5G45570.1"; exon_number "4"; FPKM "0.0000000000"; frac "0.000000"; conf_lo "0.000000"; conf_hi "0.000000"; cov "0.000000";
Chr5	Cufflinks	exon	18474347	18474594	1	+	.	gene_id "AT5G45570"; transcript_id "AT5G45570.1"; exon_number "5"; FPKM "0.0000000000"; frac "0.000000"; conf_lo "0.000000"; conf_hi "0.000000"; cov "0.000000";
Chr5	Cufflinks	exon	18474659	18474767	1	+	.	gene_id "AT5G45570"; transcript_id "AT5G45570.1"; exon_number "6"; FPKM "0.0000000000"; frac "0.000000"; conf_lo "0.000000"; conf_hi "0.000000"; cov "0.000000";
Chr5	Cufflinks	exon	18474879	18475574	1	+	.	gene_id "AT5G45570"; transcript_id "AT5G45570.1"; exon_number "7"; FPKM "0.0000000000"; frac "0.000000"; conf_lo "0.000000"; conf_hi "0.000000"; cov "0.000000";
Chr5	Cufflinks	transcript	18475758	18476576	1	-	.	gene_id "AT5G45573"; transcript_id "AT5G45573.1"; FPKM "0.0000000000"; frac "0.000000"; conf_lo "0.000000"; conf_hi "0.000000"; cov "0.000000"; full_read_support "no";
Chr5	Cufflinks	exon	18475758	18475886	1	-	.	gene_id "AT5G45573"; transcript_id "AT5G45573.1"; exon_number "1"; FPKM "0.0000000000"; frac "0.000000"; conf_lo "0.000000"; conf_hi "0.000000"; cov "0.000000";
Chr5	Cufflinks	exon	18475943	18476125	1	-	.	gene_id "AT5G45573"; transcript_id "AT5G45573.1"; exon_number "2"; FPKM "0.0000000000"; frac "0.000000"; conf_lo "0.000000"; conf_hi "0.000000"; cov "0.000000";
Chr5	Cufflinks	exon	18476175	18476278	1	-	.	gene_id "AT5G45573"; transcript_id "AT5G45573.1"; exon_number "3"; FPKM "0.0000000000"; frac "0.000000"; conf_lo "0.000000"; conf_hi "0.000000"; cov "0.000000";
Chr5	Cufflinks	exon	18476356	18476497	1	-	.	gene_id "AT5G45573"; transcript_id "AT5G45573.1"; exon_number "4"; FPKM "0.0000000000"; frac "0.000000"; conf_lo "0.000000"; conf_hi "0.000000"; cov "0.000000";
Chr5	Cufflinks	exon	18476547	18476576	1	-	.	gene_id "AT5G45573"; transcript_id "AT5G45573.1"; exon_number "5"; FPKM "0.0000000000"; frac "0.000000"; conf_lo "0.000000"; conf_hi "0.000000"; cov "0.000000";
Chr5	Cufflinks	transcript	18476996	18479429	1	-	.	gene_id "AT5G45576"; transcript_id "AT5G45576.1"; FPKM "0.0000000000"; frac "0.000000"; conf_lo "0.000000"; conf_hi "0.000000"; cov "0.000000"; full_read_support "no";
Chr5	Cufflinks	exon	18476996	18479429	1	-	.	gene_id "AT5G45576"; transcript_id "AT5G45576.1"; exon_number "1"; FPKM "0.0000000000"; frac "0.000000"; conf_lo "0.000000"; conf_hi "0.000000"; cov "0.000000";
Chr5	Cufflinks	transcript	18481092	18482643	1000	-	.	gene_id "CUFF.2209"; transcript_id "AT5G45580.1"; FPKM "2.2043375876"; frac "1.000000"; conf_lo "1.283052"; conf_hi "3.125623"; cov "11.514638"; full_read_support "yes";
Chr5	Cufflinks	exon	18481092	18481493	1000	-	.	gene_id "CUFF.2209"; transcript_id "AT5G45580.1"; exon_number "1"; FPKM "2.2043375876"; frac "1.000000"; conf_lo "1.283052"; conf_hi "3.125623"; cov "11.514638";
Chr5	Cufflinks	exon	18481567	18481645	1000	-	.	gene_id "CUFF.2209"; transcript_id "AT5G45580.1"; exon_number "2"; FPKM "2.2043375876"; frac "1.000000"; conf_lo "1.283052"; conf_hi "3.125623"; cov "11.514638";
Chr5	Cufflinks	exon	18481730	18481805	1000	-	.	gene_id "CUFF.2209"; transcript_id "AT5G45580.1"; exon_number "3"; FPKM "2.2043375876"; frac "1.000000"; conf_lo "1.283052"; conf_hi "3.125623"; cov "11.514638";
Chr5	Cufflinks	exon	18481955	18482021	1000	-	.	gene_id "CUFF.2209"; transcript_id "AT5G45580.1"; exon_number "4"; FPKM "2.2043375876"; frac "1.000000"; conf_lo "1.283052"; conf_hi "3.125623"; cov "11.514638";
Chr5	Cufflinks	exon	18482115	18482191	1000	-	.	gene_id "CUFF.2209"; transcript_id "AT5G45580.1"; exon_number "5"; FPKM "2.2043375876"; frac "1.000000"; conf_lo "1.283052"; conf_hi "3.125623"; cov "11.514638";
Chr5	Cufflinks	exon	18482505	18482643	1000	-	.	gene_id "CUFF.2209"; transcript_id "AT5G45580.1"; exon_number "6"; FPKM "2.2043375876"; frac "1.000000"; conf_lo "1.283052"; conf_hi "3.125623"; cov "11.514638";
Chr5	Cufflinks	transcript	18465338	18470926	1000	+	.	gene_id "CUFF.2210"; transcript_id "CUFF.2210.1"; FPKM "1.0099758725"; frac "0.343552"; conf_lo "0.602978"; conf_hi "1.416974"; cov "5.271488"; full_read_support "yes";
Chr5	Cufflinks	exon	18465338	18465698	1000	+	.	gene_id "CUFF.2210"; transcript_id "CUFF.2210.1"; exon_number "1"; FPKM "1.0099758725"; frac "0.343552"; conf_lo "0.602978"; conf_hi "1.416974"; cov "5.271488";
Chr5	Cufflinks	exon	18465902	18465976	1000	+	.	gene_id "CUFF.2210"; transcript_id "CUFF.2210.1"; exon_number "2"; FPKM "1.0099758725"; frac "0.343552"; conf_lo "0.602978"; conf_hi "1.416974"; cov "5.271488";
Chr5	Cufflinks	exon	18466091	18466144	1000	+	.	gene_id "CUFF.2210"; transcript_id "CUFF.2210.1"; exon_number "3"; FPKM "1.0099758725"; frac "0.343552"; conf_lo "0.602978"; conf_hi "1.416974"; cov "5.271488";
Chr5	Cufflinks	exon	18466247	18466312	1000	+	.	gene_id "CUFF.2210"; transcript_id "CUFF.2210.1"; exon_number "4"; FPKM "1.0099758725"; frac "0.343552"; conf_lo "0.602978"; conf_hi "1.416974"; cov "5.271488";
Chr5	Cufflinks	exon	18466513	18466616	1000	+	.	gene_id "CUFF.2210"; transcript_id "CUFF.2210.1"; exon_number "5"; FPKM "1.0099758725"; frac "0.343552"; conf_lo "0.602978"; conf_hi "1.416974"; cov "5.271488";
Chr5	Cufflinks	exon	18467086	18467153	1000	+	.	gene_id "CUFF.2210"; transcript_id "CUFF.2210.1"; exon_number "6"; FPKM "1.0099758725"; frac "0.343552"; conf_lo "0.602978"; conf_hi "1.416974"; cov "5.271488";
Chr5	Cufflinks	exon	18467234	18467350	1000	+	.	gene_id "CUFF.2210"; transcript_id "CUFF.2210.1"; exon_number "7"; FPKM "1.0099758725"; frac "0.343552"; conf_lo "0.602978"; conf_hi "1.416974"; cov "5.271488";
Chr5	Cufflinks	exon	18467532	18467572	1000	+	.	gene_id "CUFF.2210"; transcript_id "CUFF.2210.1"; exon_number "8"; FPKM "1.0099758725"; frac "0.343552"; conf_lo "0.602978"; conf_hi "1.416974"; cov "5.271488";
Chr5	Cufflinks	exon	18467678	18467778	1000	+	.	gene_id "CUFF.2210"; transcript_id "CUFF.2210.1"; exon_number "9"; FPKM "1.0099758725"; frac "0.343552"; conf_lo "0.602978"; conf_hi "1.416974"; cov "5.271488";
Chr5	Cufflinks	exon	18468037	18468132	1000	+	.	gene_id "CUFF.2210"; transcript_id "CUFF.2210.1"; exon_number "10"; FPKM "1.0099758725"; frac "0.343552"; conf_lo "0.602978"; conf_hi "1.416974"; cov "5.271488";
Chr5	Cufflinks	exon	18468465	18468529	1000	+	.	gene_id "CUFF.2210"; transcript_id "CUFF.2210.1"; exon_number "11"; FPKM "1.0099758725"; frac "0.343552"; conf_lo "0.602978"; conf_hi "1.416974"; cov "5.271488";
Chr5	Cufflinks	exon	18468621	18468692	1000	+	.	gene_id "CUFF.2210"; transcript_id "CUFF.2210.1"; exon_number "12"; FPKM "1.0099758725"; frac "0.343552"; conf_lo "0.602978"; conf_hi "1.416974"; cov "5.271488";
Chr5	Cufflinks	exon	18468779	18468934	1000	+	.	gene_id "CUFF.2210"; transcript_id "CUFF.2210.1"; exon_number "13"; FPKM "1.0099758725"; frac "0.343552"; conf_lo "0.602978"; conf_hi "1.416974"; cov "5.271488";
Chr5	Cufflinks	exon	18469050	18469276	1000	+	.	gene_id "CUFF.2210"; transcript_id "CUFF.2210.1"; exon_number "14"; FPKM "1.0099758725"; frac "0.343552"; conf_lo "0.602978"; conf_hi "1.416974"; cov "5.271488";
Chr5	Cufflinks	exon	18469353	18469398	1000	+	.	gene_id "CUFF.2210"; transcript_id "CUFF.2210.1"; exon_number "15"; FPKM "1.0099758725"; frac "0.343552"; conf_lo "0.602978"; conf_hi "1.416974"; cov "5.271488";
Chr5	Cufflinks	exon	18469496	18469641	1000	+	.	gene_id "CUFF.2210"; transcript_id "CUFF.2210.1"; exon_number "16"; FPKM "1.0099758725"; frac "0.343552"; conf_lo "0.602978"; conf_hi "1.416974"; cov "5.271488";
Chr5	Cufflinks	exon	18469739	18469842	1000	+	.	gene_id "CUFF.2210"; transcript_id "CUFF.2210.1"; exon_number "17"; FPKM "1.0099758725"; frac "0.343552"; conf_lo "0.602978"; conf_hi "1.416974"; cov "5.271488";
Chr5	Cufflinks	exon	18469941	18469985	1000	+	.	gene_id "CUFF.2210"; transcript_id "CUFF.2210.1"; exon_number "18"; FPKM "1.0099758725"; frac "0.343552"; conf_lo "0.602978"; conf_hi "1.416974"; cov "5.271488";
Chr5	Cufflinks	exon	18470059	18470199	1000	+	.	gene_id "CUFF.2210"; transcript_id "CUFF.2210.1"; exon_number "19"; FPKM "1.0099758725"; frac "0.343552"; conf_lo "0.602978"; conf_hi "1.416974"; cov "5.271488";
Chr5	Cufflinks	exon	18470277	18470372	1000	+	.	gene_id "CUFF.2210"; transcript_id "CUFF.2210.1"; exon_number "20"; FPKM "1.0099758725"; frac "0.343552"; conf_lo "0.602978"; conf_hi "1.416974"; cov "5.271488";
Chr5	Cufflinks	exon	18470456	18470557	1000	+	.	gene_id "CUFF.2210"; transcript_id "CUFF.2210.1"; exon_number "21"; FPKM "1.0099758725"; frac "0.343552"; conf_lo "0.602978"; conf_hi "1.416974"; cov "5.271488";
Chr5	Cufflinks	exon	18470651	18470926	1000	+	.	gene_id "CUFF.2210"; transcript_id "CUFF.2210.1"; exon_number "22"; FPKM "1.0099758725"; frac "0.343552"; conf_lo "0.602978"; conf_hi "1.416974"; cov "5.271488";
Chr5	Cufflinks	transcript	18465338	18470926	383	+	.	gene_id "CUFF.2210"; transcript_id "CUFF.2210.2"; FPKM "0.3876028013"; frac "0.172678"; conf_lo "0.175974"; conf_hi "0.599231"; cov "2.023062"; full_read_support "yes";
Chr5	Cufflinks	exon	18465338	18465698	383	+	.	gene_id "CUFF.2210"; transcript_id "CUFF.2210.2"; exon_number "1"; FPKM "0.3876028013"; frac "0.172678"; conf_lo "0.175974"; conf_hi "0.599231"; cov "2.023062";
Chr5	Cufflinks	exon	18465902	18465976	383	+	.	gene_id "CUFF.2210"; transcript_id "CUFF.2210.2"; exon_number "2"; FPKM "0.3876028013"; frac "0.172678"; conf_lo "0.175974"; conf_hi "0.599231"; cov "2.023062";
Chr5	Cufflinks	exon	18466091	18466312	383	+	.	gene_id "CUFF.2210"; transcript_id "CUFF.2210.2"; exon_number "3"; FPKM "0.3876028013"; frac "0.172678"; conf_lo "0.175974"; conf_hi "0.599231"; cov "2.023062";
Chr5	Cufflinks	exon	18466513	18467350	383	+	.	gene_id "CUFF.2210"; transcript_id "CUFF.2210.2"; exon_number "4"; FPKM "0.3876028013"; frac "0.172678"; conf_lo "0.175974"; conf_hi "0.599231"; cov "2.023062";
Chr5	Cufflinks	exon	18467532	18467572	383	+	.	gene_id "CUFF.2210"; transcript_id "CUFF.2210.2"; exon_number "5"; FPKM "0.3876028013"; frac "0.172678"; conf_lo "0.175974"; conf_hi "0.599231"; cov "2.023062";
Chr5	Cufflinks	exon	18467678	18467782	383	+	.	gene_id "CUFF.2210"; transcript_id "CUFF.2210.2"; exon_number "6"; FPKM "0.3876028013"; frac "0.172678"; conf_lo "0.175974"; conf_hi "0.599231"; cov "2.023062";
Chr5	Cufflinks	exon	18468037	18468132	383	+	.	gene_id "CUFF.2210"; transcript_id "CUFF.2210.2"; exon_number "7"; FPKM "0.3876028013"; frac "0.172678"; conf_lo "0.175974"; conf_hi "0.599231"; cov "2.023062";
Chr5	Cufflinks	exon	18468465	18468529	383	+	.	gene_id "CUFF.2210"; transcript_id "CUFF.2210.2"; exon_number "8"; FPKM "0.3876028013"; frac "0.172678"; conf_lo "0.175974"; conf_hi "0.599231"; cov "2.023062";
Chr5	Cufflinks	exon	18468621	18468692	383	+	.	gene_id "CUFF.2210"; transcript_id "CUFF.2210.2"; exon_number "9"; FPKM "0.3876028013"; frac "0.172678"; conf_lo "0.175974"; conf_hi "0.599231"; cov "2.023062";
Chr5	Cufflinks	exon	18468779	18468934	383	+	.	gene_id "CUFF.2210"; transcript_id "CUFF.2210.2"; exon_number "10"; FPKM "0.3876028013"; frac "0.172678"; conf_lo "0.175974"; conf_hi "0.599231"; cov "2.023062";
Chr5	Cufflinks	exon	18469050	18469276	383	+	.	gene_id "CUFF.2210"; transcript_id "CUFF.2210.2"; exon_number "11"; FPKM "0.3876028013"; frac "0.172678"; conf_lo "0.175974"; conf_hi "0.599231"; cov "2.023062";
Chr5	Cufflinks	exon	18469353	18469398	383	+	.	gene_id "CUFF.2210"; transcript_id "CUFF.2210.2"; exon_number "12"; FPKM "0.3876028013"; frac "0.172678"; conf_lo "0.175974"; conf_hi "0.599231"; cov "2.023062";
Chr5	Cufflinks	exon	18469496	18469641	383	+	.	gene_id "CUFF.2210"; transcript_id "CUFF.2210.2"; exon_number "13"; FPKM "0.3876028013"; frac "0.172678"; conf_lo "0.175974"; conf_hi "0.599231"; cov "2.023062";
Chr5	Cufflinks	exon	18469739	18469840	383	+	.	gene_id "CUFF.2210"; transcript_id "CUFF.2210.2"; exon_number "14"; FPKM "0.3876028013"; frac "0.172678"; conf_lo "0.175974"; conf_hi "0.599231"; cov "2.023062";
Chr5	Cufflinks	exon	18469941	18470199	383	+	.	gene_id "CUFF.2210"; transcript_id "CUFF.2210.2"; exon_number "15"; FPKM "0.3876028013"; frac "0.172678"; conf_lo "0.175974"; conf_hi "0.599231"; cov "2.023062";
Chr5	Cufflinks	exon	18470277	18470372	383	+	.	gene_id "CUFF.2210"; transcript_id "CUFF.2210.2"; exon_number "16"; FPKM "0.3876028013"; frac "0.172678"; conf_lo "0.175974"; conf_hi "0.599231"; cov "2.023062";
Chr5	Cufflinks	exon	18470456	18470557	383	+	.	gene_id "CUFF.2210"; transcript_id "CUFF.2210.2"; exon_number "17"; FPKM "0.3876028013"; frac "0.172678"; conf_lo "0.175974"; conf_hi "0.599231"; cov "2.023062";
Chr5	Cufflinks	exon	18470651	18470926	383	+	.	gene_id "CUFF.2210"; transcript_id "CUFF.2210.2"; exon_number "18"; FPKM "0.3876028013"; frac "0.172678"; conf_lo "0.175974"; conf_hi "0.599231"; cov "2.023062";
Chr5	Cufflinks	transcript	18465338	18470040	656	+	.	gene_id "CUFF.2210"; transcript_id "CUFF.2210.3"; FPKM "0.6632018782"; frac "0.295265"; conf_lo "0.403842"; conf_hi "0.922562"; cov "3.461529"; full_read_support "no";
Chr5	Cufflinks	exon	18465338	18465698	656	+	.	gene_id "CUFF.2210"; transcript_id "CUFF.2210.3"; exon_number "1"; FPKM "0.6632018782"; frac "0.295265"; conf_lo "0.403842"; conf_hi "0.922562"; cov "3.461529";
Chr5	Cufflinks	exon	18465902	18465976	656	+	.	gene_id "CUFF.2210"; transcript_id "CUFF.2210.3"; exon_number "2"; FPKM "0.6632018782"; frac "0.295265"; conf_lo "0.403842"; conf_hi "0.922562"; cov "3.461529";
Chr5	Cufflinks	exon	18466091	18466144	656	+	.	gene_id "CUFF.2210"; transcript_id "CUFF.2210.3"; exon_number "3"; FPKM "0.6632018782"; frac "0.295265"; conf_lo "0.403842"; conf_hi "0.922562"; cov "3.461529";
Chr5	Cufflinks	exon	18466247	18467350	656	+	.	gene_id "CUFF.2210"; transcript_id "CUFF.2210.3"; exon_number "4"; FPKM "0.6632018782"; frac "0.295265"; conf_lo "0.403842"; conf_hi "0.922562"; cov "3.461529";
Chr5	Cufflinks	exon	18467532	18467778	656	+	.	gene_id "CUFF.2210"; transcript_id "CUFF.2210.3"; exon_number "5"; FPKM "0.6632018782"; frac "0.295265"; conf_lo "0.403842"; conf_hi "0.922562"; cov "3.461529";
Chr5	Cufflinks	exon	18468037	18468529	656	+	.	gene_id "CUFF.2210"; transcript_id "CUFF.2210.3"; exon_number "6"; FPKM "0.6632018782"; frac "0.295265"; conf_lo "0.403842"; conf_hi "0.922562"; cov "3.461529";
Chr5	Cufflinks	exon	18468621	18468692	656	+	.	gene_id "CUFF.2210"; transcript_id "CUFF.2210.3"; exon_number "7"; FPKM "0.6632018782"; frac "0.295265"; conf_lo "0.403842"; conf_hi "0.922562"; cov "3.461529";
Chr5	Cufflinks	exon	18468779	18468934	656	+	.	gene_id "CUFF.2210"; transcript_id "CUFF.2210.3"; exon_number "8"; FPKM "0.6632018782"; frac "0.295265"; conf_lo "0.403842"; conf_hi "0.922562"; cov "3.461529";
Chr5	Cufflinks	exon	18469050	18469276	656	+	.	gene_id "CUFF.2210"; transcript_id "CUFF.2210.3"; exon_number "9"; FPKM "0.6632018782"; frac "0.295265"; conf_lo "0.403842"; conf_hi "0.922562"; cov "3.461529";
Chr5	Cufflinks	exon	18469353	18469398	656	+	.	gene_id "CUFF.2210"; transcript_id "CUFF.2210.3"; exon_number "10"; FPKM "0.6632018782"; frac "0.295265"; conf_lo "0.403842"; conf_hi "0.922562"; cov "3.461529";
Chr5	Cufflinks	exon	18469496	18469641	656	+	.	gene_id "CUFF.2210"; transcript_id "CUFF.2210.3"; exon_number "11"; FPKM "0.6632018782"; frac "0.295265"; conf_lo "0.403842"; conf_hi "0.922562"; cov "3.461529";
Chr5	Cufflinks	exon	18469739	18470040	656	+	.	gene_id "CUFF.2210"; transcript_id "CUFF.2210.3"; exon_number "12"; FPKM "0.6632018782"; frac "0.295265"; conf_lo "0.403842"; conf_hi "0.922562"; cov "3.461529";
Chr5	Cufflinks	transcript	18465355	18470926	553	+	.	gene_id "CUFF.2210"; transcript_id "AT5G45560.1"; FPKM "0.5586980447"; frac "0.188506"; conf_lo "0.250089"; conf_hi "0.867307"; cov "2.916079"; full_read_support "yes";
Chr5	Cufflinks	exon	18465355	18465698	553	+	.	gene_id "CUFF.2210"; transcript_id "AT5G45560.1"; exon_number "1"; FPKM "0.5586980447"; frac "0.188506"; conf_lo "0.250089"; conf_hi "0.867307"; cov "2.916079";
Chr5	Cufflinks	exon	18465902	18465976	553	+	.	gene_id "CUFF.2210"; transcript_id "AT5G45560.1"; exon_number "2"; FPKM "0.5586980447"; frac "0.188506"; conf_lo "0.250089"; conf_hi "0.867307"; cov "2.916079";
Chr5	Cufflinks	exon	18466091	18466144	553	+	.	gene_id "CUFF.2210"; transcript_id "AT5G45560.1"; exon_number "3"; FPKM "0.5586980447"; frac "0.188506"; conf_lo "0.250089"; conf_hi "0.867307"; cov "2.916079";
Chr5	Cufflinks	exon	18466247	18466312	553	+	.	gene_id "CUFF.2210"; transcript_id "AT5G45560.1"; exon_number "4"; FPKM "0.5586980447"; frac "0.188506"; conf_lo "0.250089"; conf_hi "0.867307"; cov "2.916079";
Chr5	Cufflinks	exon	18466513	18466616	553	+	.	gene_id "CUFF.2210"; transcript_id "AT5G45560.1"; exon_number "5"; FPKM "0.5586980447"; frac "0.188506"; conf_lo "0.250089"; conf_hi "0.867307"; cov "2.916079";
Chr5	Cufflinks	exon	18467086	18467153	553	+	.	gene_id "CUFF.2210"; transcript_id "AT5G45560.1"; exon_number "6"; FPKM "0.5586980447"; frac "0.188506"; conf_lo "0.250089"; conf_hi "0.867307"; cov "2.916079";
Chr5	Cufflinks	exon	18467234	18467350	553	+	.	gene_id "CUFF.2210"; transcript_id "AT5G45560.1"; exon_number "7"; FPKM "0.5586980447"; frac "0.188506"; conf_lo "0.250089"; conf_hi "0.867307"; cov "2.916079";
Chr5	Cufflinks	exon	18467532	18467572	553	+	.	gene_id "CUFF.2210"; transcript_id "AT5G45560.1"; exon_number "8"; FPKM "0.5586980447"; frac "0.188506"; conf_lo "0.250089"; conf_hi "0.867307"; cov "2.916079";
Chr5	Cufflinks	exon	18467678	18467778	553	+	.	gene_id "CUFF.2210"; transcript_id "AT5G45560.1"; exon_number "9"; FPKM "0.5586980447"; frac "0.188506"; conf_lo "0.250089"; conf_hi "0.867307"; cov "2.916079";
Chr5	Cufflinks	exon	18468037	18468132	553	+	.	gene_id "CUFF.2210"; transcript_id "AT5G45560.1"; exon_number "10"; FPKM "0.5586980447"; frac "0.188506"; conf_lo "0.250089"; conf_hi "0.867307"; cov "2.916079";
Chr5	Cufflinks	exon	18468465	18468529	553	+	.	gene_id "CUFF.2210"; transcript_id "AT5G45560.1"; exon_number "11"; FPKM "0.5586980447"; frac "0.188506"; conf_lo "0.250089"; conf_hi "0.867307"; cov "2.916079";
Chr5	Cufflinks	exon	18468621	18468692	553	+	.	gene_id "CUFF.2210"; transcript_id "AT5G45560.1"; exon_number "12"; FPKM "0.5586980447"; frac "0.188506"; conf_lo "0.250089"; conf_hi "0.867307"; cov "2.916079";
Chr5	Cufflinks	exon	18468779	18468934	553	+	.	gene_id "CUFF.2210"; transcript_id "AT5G45560.1"; exon_number "13"; FPKM "0.5586980447"; frac "0.188506"; conf_lo "0.250089"; conf_hi "0.867307"; cov "2.916079";
Chr5	Cufflinks	exon	18469050	18469276	553	+	.	gene_id "CUFF.2210"; transcript_id "AT5G45560.1"; exon_number "14"; FPKM "0.5586980447"; frac "0.188506"; conf_lo "0.250089"; conf_hi "0.867307"; cov "2.916079";
Chr5	Cufflinks	exon	18469353	18469398	553	+	.	gene_id "CUFF.2210"; transcript_id "AT5G45560.1"; exon_number "15"; FPKM "0.5586980447"; frac "0.188506"; conf_lo "0.250089"; conf_hi "0.867307"; cov "2.916079";
Chr5	Cufflinks	exon	18469496	18469641	553	+	.	gene_id "CUFF.2210"; transcript_id "AT5G45560.1"; exon_number "16"; FPKM "0.5586980447"; frac "0.188506"; conf_lo "0.250089"; conf_hi "0.867307"; cov "2.916079";
Chr5	Cufflinks	exon	18469739	18469840	553	+	.	gene_id "CUFF.2210"; transcript_id "AT5G45560.1"; exon_number "17"; FPKM "0.5586980447"; frac "0.188506"; conf_lo "0.250089"; conf_hi "0.867307"; cov "2.916079";
Chr5	Cufflinks	exon	18469941	18469985	553	+	.	gene_id "CUFF.2210"; transcript_id "AT5G45560.1"; exon_number "18"; FPKM "0.5586980447"; frac "0.188506"; conf_lo "0.250089"; conf_hi "0.867307"; cov "2.916079";
Chr5	Cufflinks	exon	18470059	18470199	553	+	.	gene_id "CUFF.2210"; transcript_id "AT5G45560.1"; exon_number "19"; FPKM "0.5586980447"; frac "0.188506"; conf_lo "0.250089"; conf_hi "0.867307"; cov "2.916079";
Chr5	Cufflinks	exon	18470277	18470372	553	+	.	gene_id "CUFF.2210"; transcript_id "AT5G45560.1"; exon_number "20"; FPKM "0.5586980447"; frac "0.188506"; conf_lo "0.250089"; conf_hi "0.867307"; cov "2.916079";
Chr5	Cufflinks	exon	18470456	18470557	553	+	.	gene_id "CUFF.2210"; transcript_id "AT5G45560.1"; exon_number "21"; FPKM "0.5586980447"; frac "0.188506"; conf_lo "0.250089"; conf_hi "0.867307"; cov "2.916079";
Chr5	Cufflinks	exon	18470651	18470926	553	+	.	gene_id "CUFF.2210"; transcript_id "AT5G45560.1"; exon_number "22"; FPKM "0.5586980447"; frac "0.188506"; conf_lo "0.250089"; conf_hi "0.867307"; cov "2.916079";
Chr5	Cufflinks	transcript	18484450	18486284	1000	-	.	gene_id "AT5G45590"; transcript_id "AT5G45590.1"; FPKM "15.9734492894"; frac "1.000000"; conf_lo "13.294032"; conf_hi "18.652867"; cov "83.408841"; full_read_support "yes";
Chr5	Cufflinks	exon	18484450	18484732	1000	-	.	gene_id "AT5G45590"; transcript_id "AT5G45590.1"; exon_number "1"; FPKM "15.9734492894"; frac "1.000000"; conf_lo "13.294032"; conf_hi "18.652867"; cov "83.408841";
Chr5	Cufflinks	exon	18485076	18485160	1000	-	.	gene_id "AT5G45590"; transcript_id "AT5G45590.1"; exon_number "2"; FPKM "15.9734492894"; frac "1.000000"; conf_lo "13.294032"; conf_hi "18.652867"; cov "83.408841";
Chr5	Cufflinks	exon	18485265	18485380	1000	-	.	gene_id "AT5G45590"; transcript_id "AT5G45590.1"; exon_number "3"; FPKM "15.9734492894"; frac "1.000000"; conf_lo "13.294032"; conf_hi "18.652867"; cov "83.408841";
Chr5	Cufflinks	exon	18485997	18486284	1000	-	.	gene_id "AT5G45590"; transcript_id "AT5G45590.1"; exon_number "4"; FPKM "15.9734492894"; frac "1.000000"; conf_lo "13.294032"; conf_hi "18.652867"; cov "83.408841";
Chr5	Cufflinks	transcript	18486675	18487339	1	-	.	gene_id "AT5G45595"; transcript_id "AT5G45595.1"; FPKM "0.0000000000"; frac "0.000000"; conf_lo "0.000000"; conf_hi "0.000000"; cov "0.000000"; full_read_support "no";
Chr5	Cufflinks	exon	18486675	18486772	1	-	.	gene_id "AT5G45595"; transcript_id "AT5G45595.1"; exon_number "1"; FPKM "0.0000000000"; frac "0.000000"; conf_lo "0.000000"; conf_hi "0.000000"; cov "0.000000";
Chr5	Cufflinks	exon	18486916	18487153	1	-	.	gene_id "AT5G45595"; transcript_id "AT5G45595.1"; exon_number "2"; FPKM "0.0000000000"; frac "0.000000"; conf_lo "0.000000"; conf_hi "0.000000"; cov "0.000000";
Chr5	Cufflinks	exon	18487244	18487339	1	-	.	gene_id "AT5G45595"; transcript_id "AT5G45595.1"; exon_number "3"; FPKM "0.0000000000"; frac "0.000000"; conf_lo "0.000000"; conf_hi "0.000000"; cov "0.000000";
Chr5	Cufflinks	transcript	18407336	18411750	1	+	.	gene_id "CUFF.2212"; transcript_id "AT5G45430.2"; FPKM "0.0000000000"; frac "0.000000"; conf_lo "0.000000"; conf_hi "0.051294"; cov "0.000000"; full_read_support "no";
Chr5	Cufflinks	exon	18407336	18407544	1	+	.	gene_id "CUFF.2212"; transcript_id "AT5G45430.2"; exon_number "1"; FPKM "0.0000000000"; frac "0.000000"; conf_lo "0.000000"; conf_hi "0.051294"; cov "0.000000";
Chr5	Cufflinks	exon	18408093	18408316	1	+	.	gene_id "CUFF.2212"; transcript_id "AT5G45430.2"; exon_number "2"; FPKM "0.0000000000"; frac "0.000000"; conf_lo "0.000000"; conf_hi "0.051294"; cov "0.000000";
Chr5	Cufflinks	exon	18408712	18409207	1	+	.	gene_id "CUFF.2212"; transcript_id "AT5G45430.2"; exon_number "3"; FPKM "0.0000000000"; frac "0.000000"; conf_lo "0.000000"; conf_hi "0.051294"; cov "0.000000";
Chr5	Cufflinks	exon	18409303	18409381	1	+	.	gene_id "CUFF.2212"; transcript_id "AT5G45430.2"; exon_number "4"; FPKM "0.0000000000"; frac "0.000000"; conf_lo "0.000000"; conf_hi "0.051294"; cov "0.000000";
Chr5	Cufflinks	exon	18409464	18409532	1	+	.	gene_id "CUFF.2212"; transcript_id "AT5G45430.2"; exon_number "5"; FPKM "0.0000000000"; frac "0.000000"; conf_lo "0.000000"; conf_hi "0.051294"; cov "0.000000";
Chr5	Cufflinks	exon	18409616	18409705	1	+	.	gene_id "CUFF.2212"; transcript_id "AT5G45430.2"; exon_number "6"; FPKM "0.0000000000"; frac "0.000000"; conf_lo "0.000000"; conf_hi "0.051294"; cov "0.000000";
Chr5	Cufflinks	exon	18409789	18409927	1	+	.	gene_id "CUFF.2212"; transcript_id "AT5G45430.2"; exon_number "7"; FPKM "0.0000000000"; frac "0.000000"; conf_lo "0.000000"; conf_hi "0.051294"; cov "0.000000";
Chr5	Cufflinks	exon	18410074	18410176	1	+	.	gene_id "CUFF.2212"; transcript_id "AT5G45430.2"; exon_number "8"; FPKM "0.0000000000"; frac "0.000000"; conf_lo "0.000000"; conf_hi "0.051294"; cov "0.000000";
Chr5	Cufflinks	exon	18410339	18410391	1	+	.	gene_id "CUFF.2212"; transcript_id "AT5G45430.2"; exon_number "9"; FPKM "0.0000000000"; frac "0.000000"; conf_lo "0.000000"; conf_hi "0.051294"; cov "0.000000";
Chr5	Cufflinks	exon	18410483	18410549	1	+	.	gene_id "CUFF.2212"; transcript_id "AT5G45430.2"; exon_number "10"; FPKM "0.0000000000"; frac "0.000000"; conf_lo "0.000000"; conf_hi "0.051294"; cov "0.000000";
Chr5	Cufflinks	exon	18410648	18410756	1	+	.	gene_id "CUFF.2212"; transcript_id "AT5G45430.2"; exon_number "11"; FPKM "0.0000000000"; frac "0.000000"; conf_lo "0.000000"; conf_hi "0.051294"; cov "0.000000";
Chr5	Cufflinks	exon	18410852	18411422	1	+	.	gene_id "CUFF.2212"; transcript_id "AT5G45430.2"; exon_number "12"; FPKM "0.0000000000"; frac "0.000000"; conf_lo "0.000000"; conf_hi "0.051294"; cov "0.000000";
Chr5	Cufflinks	exon	18411506	18411750	1	+	.	gene_id "CUFF.2212"; transcript_id "AT5G45430.2"; exon_number "13"; FPKM "0.0000000000"; frac "0.000000"; conf_lo "0.000000"; conf_hi "0.051294"; cov "0.000000";
Chr5	Cufflinks	transcript	18407336	18410795	205	+	.	gene_id "CUFF.2212"; transcript_id "CUFF.2212.2"; FPKM "2.2201821518"; frac "0.142691"; conf_lo "1.612834"; conf_hi "2.827530"; cov "11.589920"; full_read_support "yes";
Chr5	Cufflinks	exon	18407336	18407544	205	+	.	gene_id "CUFF.2212"; transcript_id "CUFF.2212.2"; exon_number "1"; FPKM "2.2201821518"; frac "0.142691"; conf_lo "1.612834"; conf_hi "2.827530"; cov "11.589920";
Chr5	Cufflinks	exon	18408093	18409207	205	+	.	gene_id "CUFF.2212"; transcript_id "CUFF.2212.2"; exon_number "2"; FPKM "2.2201821518"; frac "0.142691"; conf_lo "1.612834"; conf_hi "2.827530"; cov "11.589920";
Chr5	Cufflinks	exon	18409303	18409381	205	+	.	gene_id "CUFF.2212"; transcript_id "CUFF.2212.2"; exon_number "3"; FPKM "2.2201821518"; frac "0.142691"; conf_lo "1.612834"; conf_hi "2.827530"; cov "11.589920";
Chr5	Cufflinks	exon	18409464	18409532	205	+	.	gene_id "CUFF.2212"; transcript_id "CUFF.2212.2"; exon_number "4"; FPKM "2.2201821518"; frac "0.142691"; conf_lo "1.612834"; conf_hi "2.827530"; cov "11.589920";
Chr5	Cufflinks	exon	18409616	18409706	205	+	.	gene_id "CUFF.2212"; transcript_id "CUFF.2212.2"; exon_number "5"; FPKM "2.2201821518"; frac "0.142691"; conf_lo "1.612834"; conf_hi "2.827530"; cov "11.589920";
Chr5	Cufflinks	exon	18409789	18409927	205	+	.	gene_id "CUFF.2212"; transcript_id "CUFF.2212.2"; exon_number "6"; FPKM "2.2201821518"; frac "0.142691"; conf_lo "1.612834"; conf_hi "2.827530"; cov "11.589920";
Chr5	Cufflinks	exon	18410074	18410176	205	+	.	gene_id "CUFF.2212"; transcript_id "CUFF.2212.2"; exon_number "7"; FPKM "2.2201821518"; frac "0.142691"; conf_lo "1.612834"; conf_hi "2.827530"; cov "11.589920";
Chr5	Cufflinks	exon	18410339	18410391	205	+	.	gene_id "CUFF.2212"; transcript_id "CUFF.2212.2"; exon_number "8"; FPKM "2.2201821518"; frac "0.142691"; conf_lo "1.612834"; conf_hi "2.827530"; cov "11.589920";
Chr5	Cufflinks	exon	18410483	18410795	205	+	.	gene_id "CUFF.2212"; transcript_id "CUFF.2212.2"; exon_number "9"; FPKM "2.2201821518"; frac "0.142691"; conf_lo "1.612834"; conf_hi "2.827530"; cov "11.589920";
Chr5	Cufflinks	transcript	18407388	18411967	1	+	.	gene_id "CUFF.2212"; transcript_id "AT5G45428.1"; FPKM "0.0000000000"; frac "0.000000"; conf_lo "0.000000"; conf_hi "0.047655"; cov "0.000000"; full_read_support "yes";
Chr5	Cufflinks	exon	18407388	18407544	1	+	.	gene_id "CUFF.2212"; transcript_id "AT5G45428.1"; exon_number "1"; FPKM "0.0000000000"; frac "0.000000"; conf_lo "0.000000"; conf_hi "0.047655"; cov "0.000000";
Chr5	Cufflinks	exon	18408093	18408316	1	+	.	gene_id "CUFF.2212"; transcript_id "AT5G45428.1"; exon_number "2"; FPKM "0.0000000000"; frac "0.000000"; conf_lo "0.000000"; conf_hi "0.047655"; cov "0.000000";
Chr5	Cufflinks	exon	18408712	18409207	1	+	.	gene_id "CUFF.2212"; transcript_id "AT5G45428.1"; exon_number "3"; FPKM "0.0000000000"; frac "0.000000"; conf_lo "0.000000"; conf_hi "0.047655"; cov "0.000000";
Chr5	Cufflinks	exon	18409303	18409381	1	+	.	gene_id "CUFF.2212"; transcript_id "AT5G45428.1"; exon_number "4"; FPKM "0.0000000000"; frac "0.000000"; conf_lo "0.000000"; conf_hi "0.047655"; cov "0.000000";
Chr5	Cufflinks	exon	18409464	18409532	1	+	.	gene_id "CUFF.2212"; transcript_id "AT5G45428.1"; exon_number "5"; FPKM "0.0000000000"; frac "0.000000"; conf_lo "0.000000"; conf_hi "0.047655"; cov "0.000000";
Chr5	Cufflinks	exon	18409616	18409705	1	+	.	gene_id "CUFF.2212"; transcript_id "AT5G45428.1"; exon_number "6"; FPKM "0.0000000000"; frac "0.000000"; conf_lo "0.000000"; conf_hi "0.047655"; cov "0.000000";
Chr5	Cufflinks	exon	18409789	18409927	1	+	.	gene_id "CUFF.2212"; transcript_id "AT5G45428.1"; exon_number "7"; FPKM "0.0000000000"; frac "0.000000"; conf_lo "0.000000"; conf_hi "0.047655"; cov "0.000000";
Chr5	Cufflinks	exon	18410074	18410176	1	+	.	gene_id "CUFF.2212"; transcript_id "AT5G45428.1"; exon_number "8"; FPKM "0.0000000000"; frac "0.000000"; conf_lo "0.000000"; conf_hi "0.047655"; cov "0.000000";
Chr5	Cufflinks	exon	18410339	18410391	1	+	.	gene_id "CUFF.2212"; transcript_id "AT5G45428.1"; exon_number "9"; FPKM "0.0000000000"; frac "0.000000"; conf_lo "0.000000"; conf_hi "0.047655"; cov "0.000000";
Chr5	Cufflinks	exon	18410483	18410549	1	+	.	gene_id "CUFF.2212"; transcript_id "AT5G45428.1"; exon_number "10"; FPKM "0.0000000000"; frac "0.000000"; conf_lo "0.000000"; conf_hi "0.047655"; cov "0.000000";
Chr5	Cufflinks	exon	18410648	18410756	1	+	.	gene_id "CUFF.2212"; transcript_id "AT5G45428.1"; exon_number "11"; FPKM "0.0000000000"; frac "0.000000"; conf_lo "0.000000"; conf_hi "0.047655"; cov "0.000000";
Chr5	Cufflinks	exon	18410852	18411422	1	+	.	gene_id "CUFF.2212"; transcript_id "AT5G45428.1"; exon_number "12"; FPKM "0.0000000000"; frac "0.000000"; conf_lo "0.000000"; conf_hi "0.047655"; cov "0.000000";
Chr5	Cufflinks	exon	18411500	18411967	1	+	.	gene_id "CUFF.2212"; transcript_id "AT5G45428.1"; exon_number "13"; FPKM "0.0000000000"; frac "0.000000"; conf_lo "0.000000"; conf_hi "0.047655"; cov "0.000000";
Chr5	Cufflinks	transcript	18407388	18411977	1000	+	.	gene_id "CUFF.2212"; transcript_id "AT5G45430.1"; FPKM "10.7818836077"; frac "0.857309"; conf_lo "9.637953"; conf_hi "11.925814"; cov "56.284194"; full_read_support "yes";
Chr5	Cufflinks	exon	18407388	18407544	1000	+	.	gene_id "CUFF.2212"; transcript_id "AT5G45430.1"; exon_number "1"; FPKM "10.7818836077"; frac "0.857309"; conf_lo "9.637953"; conf_hi "11.925814"; cov "56.284194";
Chr5	Cufflinks	exon	18408093	18408316	1000	+	.	gene_id "CUFF.2212"; transcript_id "AT5G45430.1"; exon_number "2"; FPKM "10.7818836077"; frac "0.857309"; conf_lo "9.637953"; conf_hi "11.925814"; cov "56.284194";
Chr5	Cufflinks	exon	18408712	18409207	1000	+	.	gene_id "CUFF.2212"; transcript_id "AT5G45430.1"; exon_number "3"; FPKM "10.7818836077"; frac "0.857309"; conf_lo "9.637953"; conf_hi "11.925814"; cov "56.284194";
Chr5	Cufflinks	exon	18409303	18409381	1000	+	.	gene_id "CUFF.2212"; transcript_id "AT5G45430.1"; exon_number "4"; FPKM "10.7818836077"; frac "0.857309"; conf_lo "9.637953"; conf_hi "11.925814"; cov "56.284194";
Chr5	Cufflinks	exon	18409464	18409532	1000	+	.	gene_id "CUFF.2212"; transcript_id "AT5G45430.1"; exon_number "5"; FPKM "10.7818836077"; frac "0.857309"; conf_lo "9.637953"; conf_hi "11.925814"; cov "56.284194";
Chr5	Cufflinks	exon	18409616	18409705	1000	+	.	gene_id "CUFF.2212"; transcript_id "AT5G45430.1"; exon_number "6"; FPKM "10.7818836077"; frac "0.857309"; conf_lo "9.637953"; conf_hi "11.925814"; cov "56.284194";
Chr5	Cufflinks	exon	18409789	18409927	1000	+	.	gene_id "CUFF.2212"; transcript_id "AT5G45430.1"; exon_number "7"; FPKM "10.7818836077"; frac "0.857309"; conf_lo "9.637953"; conf_hi "11.925814"; cov "56.284194";
Chr5	Cufflinks	exon	18410074	18410176	1000	+	.	gene_id "CUFF.2212"; transcript_id "AT5G45430.1"; exon_number "8"; FPKM "10.7818836077"; frac "0.857309"; conf_lo "9.637953"; conf_hi "11.925814"; cov "56.284194";
Chr5	Cufflinks	exon	18410339	18410391	1000	+	.	gene_id "CUFF.2212"; transcript_id "AT5G45430.1"; exon_number "9"; FPKM "10.7818836077"; frac "0.857309"; conf_lo "9.637953"; conf_hi "11.925814"; cov "56.284194";
Chr5	Cufflinks	exon	18410483	18410549	1000	+	.	gene_id "CUFF.2212"; transcript_id "AT5G45430.1"; exon_number "10"; FPKM "10.7818836077"; frac "0.857309"; conf_lo "9.637953"; conf_hi "11.925814"; cov "56.284194";
Chr5	Cufflinks	exon	18410648	18410756	1000	+	.	gene_id "CUFF.2212"; transcript_id "AT5G45430.1"; exon_number "11"; FPKM "10.7818836077"; frac "0.857309"; conf_lo "9.637953"; conf_hi "11.925814"; cov "56.284194";
Chr5	Cufflinks	exon	18410852	18411422	1000	+	.	gene_id "CUFF.2212"; transcript_id "AT5G45430.1"; exon_number "12"; FPKM "10.7818836077"; frac "0.857309"; conf_lo "9.637953"; conf_hi "11.925814"; cov "56.284194";
Chr5	Cufflinks	exon	18411500	18411977	1000	+	.	gene_id "CUFF.2212"; transcript_id "AT5G45430.1"; exon_number "13"; FPKM "10.7818836077"; frac "0.857309"; conf_lo "9.637953"; conf_hi "11.925814"; cov "56.284194";
Chr5	Cufflinks	transcript	18412308	18413555	1000	-	.	gene_id "AT5G45440"; transcript_id "AT5G45440.1"; FPKM "1.5006871762"; frac "1.000000"; conf_lo "0.921899"; conf_hi "2.079475"; cov "7.832256"; full_read_support "yes";
Chr5	Cufflinks	exon	18412308	18413555	1000	-	.	gene_id "AT5G45440"; transcript_id "AT5G45440.1"; exon_number "1"; FPKM "1.5006871762"; frac "1.000000"; conf_lo "0.921899"; conf_hi "2.079475"; cov "7.832256";
Chr5	Cufflinks	transcript	18496311	18499673	1	-	.	gene_id "CUFF.2213"; transcript_id "AT5G45610.1"; FPKM "0.0000000000"; frac "0.000000"; conf_lo "0.000000"; conf_hi "0.063380"; cov "0.000000"; full_read_support "yes";
Chr5	Cufflinks	exon	18496311	18496661	1	-	.	gene_id "CUFF.2213"; transcript_id "AT5G45610.1"; exon_number "1"; FPKM "0.0000000000"; frac "0.000000"; conf_lo "0.000000"; conf_hi "0.063380"; cov "0.000000";
Chr5	Cufflinks	exon	18496743	18496939	1	-	.	gene_id "CUFF.2213"; transcript_id "AT5G45610.1"; exon_number "2"; FPKM "0.0000000000"; frac "0.000000"; conf_lo "0.000000"; conf_hi "0.063380"; cov "0.000000";
Chr5	Cufflinks	exon	18497031	18497188	1	-	.	gene_id "CUFF.2213"; transcript_id "AT5G45610.1"; exon_number "3"; FPKM "0.0000000000"; frac "0.000000"; conf_lo "0.000000"; conf_hi "0.063380"; cov "0.000000";
Chr5	Cufflinks	exon	18497295	18497401	1	-	.	gene_id "CUFF.2213"; transcript_id "AT5G45610.1"; exon_number "4"; FPKM "0.0000000000"; frac "0.000000"; conf_lo "0.000000"; conf_hi "0.063380"; cov "0.000000";
Chr5	Cufflinks	exon	18497483	18497623	1	-	.	gene_id "CUFF.2213"; transcript_id "AT5G45610.1"; exon_number "5"; FPKM "0.0000000000"; frac "0.000000"; conf_lo "0.000000"; conf_hi "0.063380"; cov "0.000000";
Chr5	Cufflinks	exon	18497746	18497828	1	-	.	gene_id "CUFF.2213"; transcript_id "AT5G45610.1"; exon_number "6"; FPKM "0.0000000000"; frac "0.000000"; conf_lo "0.000000"; conf_hi "0.063380"; cov "0.000000";
Chr5	Cufflinks	exon	18497936	18498004	1	-	.	gene_id "CUFF.2213"; transcript_id "AT5G45610.1"; exon_number "7"; FPKM "0.0000000000"; frac "0.000000"; conf_lo "0.000000"; conf_hi "0.063380"; cov "0.000000";
Chr5	Cufflinks	exon	18498091	18498377	1	-	.	gene_id "CUFF.2213"; transcript_id "AT5G45610.1"; exon_number "8"; FPKM "0.0000000000"; frac "0.000000"; conf_lo "0.000000"; conf_hi "0.063380"; cov "0.000000";
Chr5	Cufflinks	exon	18498488	18498561	1	-	.	gene_id "CUFF.2213"; transcript_id "AT5G45610.1"; exon_number "9"; FPKM "0.0000000000"; frac "0.000000"; conf_lo "0.000000"; conf_hi "0.063380"; cov "0.000000";
Chr5	Cufflinks	exon	18498941	18499059	1	-	.	gene_id "CUFF.2213"; transcript_id "AT5G45610.1"; exon_number "10"; FPKM "0.0000000000"; frac "0.000000"; conf_lo "0.000000"; conf_hi "0.063380"; cov "0.000000";
Chr5	Cufflinks	exon	18499147	18499185	1	-	.	gene_id "CUFF.2213"; transcript_id "AT5G45610.1"; exon_number "11"; FPKM "0.0000000000"; frac "0.000000"; conf_lo "0.000000"; conf_hi "0.063380"; cov "0.000000";
Chr5	Cufflinks	exon	18499272	18499673	1	-	.	gene_id "CUFF.2213"; transcript_id "AT5G45610.1"; exon_number "12"; FPKM "0.0000000000"; frac "0.000000"; conf_lo "0.000000"; conf_hi "0.063380"; cov "0.000000";
Chr5	Cufflinks	transcript	18496311	18499120	434	-	.	gene_id "CUFF.2213"; transcript_id "CUFF.2213.2"; FPKM "0.5498475226"; frac "0.207689"; conf_lo "0.222100"; conf_hi "0.877595"; cov "2.870108"; full_read_support "no";
Chr5	Cufflinks	exon	18496311	18496939	434	-	.	gene_id "CUFF.2213"; transcript_id "CUFF.2213.2"; exon_number "1"; FPKM "0.5498475226"; frac "0.207689"; conf_lo "0.222100"; conf_hi "0.877595"; cov "2.870108";
Chr5	Cufflinks	exon	18497031	18497188	434	-	.	gene_id "CUFF.2213"; transcript_id "CUFF.2213.2"; exon_number "2"; FPKM "0.5498475226"; frac "0.207689"; conf_lo "0.222100"; conf_hi "0.877595"; cov "2.870108";
Chr5	Cufflinks	exon	18497295	18497401	434	-	.	gene_id "CUFF.2213"; transcript_id "CUFF.2213.2"; exon_number "3"; FPKM "0.5498475226"; frac "0.207689"; conf_lo "0.222100"; conf_hi "0.877595"; cov "2.870108";
Chr5	Cufflinks	exon	18497483	18497623	434	-	.	gene_id "CUFF.2213"; transcript_id "CUFF.2213.2"; exon_number "4"; FPKM "0.5498475226"; frac "0.207689"; conf_lo "0.222100"; conf_hi "0.877595"; cov "2.870108";
Chr5	Cufflinks	exon	18497746	18497828	434	-	.	gene_id "CUFF.2213"; transcript_id "CUFF.2213.2"; exon_number "5"; FPKM "0.5498475226"; frac "0.207689"; conf_lo "0.222100"; conf_hi "0.877595"; cov "2.870108";
Chr5	Cufflinks	exon	18497936	18497999	434	-	.	gene_id "CUFF.2213"; transcript_id "CUFF.2213.2"; exon_number "6"; FPKM "0.5498475226"; frac "0.207689"; conf_lo "0.222100"; conf_hi "0.877595"; cov "2.870108";
Chr5	Cufflinks	exon	18498091	18498377	434	-	.	gene_id "CUFF.2213"; transcript_id "CUFF.2213.2"; exon_number "7"; FPKM "0.5498475226"; frac "0.207689"; conf_lo "0.222100"; conf_hi "0.877595"; cov "2.870108";
Chr5	Cufflinks	exon	18498488	18499120	434	-	.	gene_id "CUFF.2213"; transcript_id "CUFF.2213.2"; exon_number "8"; FPKM "0.5498475226"; frac "0.207689"; conf_lo "0.222100"; conf_hi "0.877595"; cov "2.870108";
Chr5	Cufflinks	transcript	18496311	18499775	1000	-	.	gene_id "CUFF.2213"; transcript_id "CUFF.2213.3"; FPKM "1.2658413139"; frac "0.483708"; conf_lo "0.797409"; conf_hi "1.734274"; cov "6.607470"; full_read_support "no";
Chr5	Cufflinks	exon	18496311	18496661	1000	-	.	gene_id "CUFF.2213"; transcript_id "CUFF.2213.3"; exon_number "1"; FPKM "1.2658413139"; frac "0.483708"; conf_lo "0.797409"; conf_hi "1.734274"; cov "6.607470";
Chr5	Cufflinks	exon	18496743	18496939	1000	-	.	gene_id "CUFF.2213"; transcript_id "CUFF.2213.3"; exon_number "2"; FPKM "1.2658413139"; frac "0.483708"; conf_lo "0.797409"; conf_hi "1.734274"; cov "6.607470";
Chr5	Cufflinks	exon	18497031	18497188	1000	-	.	gene_id "CUFF.2213"; transcript_id "CUFF.2213.3"; exon_number "3"; FPKM "1.2658413139"; frac "0.483708"; conf_lo "0.797409"; conf_hi "1.734274"; cov "6.607470";
Chr5	Cufflinks	exon	18497295	18497401	1000	-	.	gene_id "CUFF.2213"; transcript_id "CUFF.2213.3"; exon_number "4"; FPKM "1.2658413139"; frac "0.483708"; conf_lo "0.797409"; conf_hi "1.734274"; cov "6.607470";
Chr5	Cufflinks	exon	18497483	18497623	1000	-	.	gene_id "CUFF.2213"; transcript_id "CUFF.2213.3"; exon_number "5"; FPKM "1.2658413139"; frac "0.483708"; conf_lo "0.797409"; conf_hi "1.734274"; cov "6.607470";
Chr5	Cufflinks	exon	18497746	18497828	1000	-	.	gene_id "CUFF.2213"; transcript_id "CUFF.2213.3"; exon_number "6"; FPKM "1.2658413139"; frac "0.483708"; conf_lo "0.797409"; conf_hi "1.734274"; cov "6.607470";
Chr5	Cufflinks	exon	18497936	18497999	1000	-	.	gene_id "CUFF.2213"; transcript_id "CUFF.2213.3"; exon_number "7"; FPKM "1.2658413139"; frac "0.483708"; conf_lo "0.797409"; conf_hi "1.734274"; cov "6.607470";
Chr5	Cufflinks	exon	18498091	18498377	1000	-	.	gene_id "CUFF.2213"; transcript_id "CUFF.2213.3"; exon_number "8"; FPKM "1.2658413139"; frac "0.483708"; conf_lo "0.797409"; conf_hi "1.734274"; cov "6.607470";
Chr5	Cufflinks	exon	18498488	18498561	1000	-	.	gene_id "CUFF.2213"; transcript_id "CUFF.2213.3"; exon_number "9"; FPKM "1.2658413139"; frac "0.483708"; conf_lo "0.797409"; conf_hi "1.734274"; cov "6.607470";
Chr5	Cufflinks	exon	18498941	18499059	1000	-	.	gene_id "CUFF.2213"; transcript_id "CUFF.2213.3"; exon_number "10"; FPKM "1.2658413139"; frac "0.483708"; conf_lo "0.797409"; conf_hi "1.734274"; cov "6.607470";
Chr5	Cufflinks	exon	18499147	18499185	1000	-	.	gene_id "CUFF.2213"; transcript_id "CUFF.2213.3"; exon_number "11"; FPKM "1.2658413139"; frac "0.483708"; conf_lo "0.797409"; conf_hi "1.734274"; cov "6.607470";
Chr5	Cufflinks	exon	18499272	18499775	1000	-	.	gene_id "CUFF.2213"; transcript_id "CUFF.2213.3"; exon_number "12"; FPKM "1.2658413139"; frac "0.483708"; conf_lo "0.797409"; conf_hi "1.734274"; cov "6.607470";
Chr5	Cufflinks	transcript	18496311	18499775	555	-	.	gene_id "CUFF.2213"; transcript_id "CUFF.2213.4"; FPKM "0.7033492229"; frac "0.308604"; conf_lo "0.367174"; conf_hi "1.039524"; cov "3.671360"; full_read_support "yes";
Chr5	Cufflinks	exon	18496311	18497401	555	-	.	gene_id "CUFF.2213"; transcript_id "CUFF.2213.4"; exon_number "1"; FPKM "0.7033492229"; frac "0.308604"; conf_lo "0.367174"; conf_hi "1.039524"; cov "3.671360";
Chr5	Cufflinks	exon	18497483	18497623	555	-	.	gene_id "CUFF.2213"; transcript_id "CUFF.2213.4"; exon_number "2"; FPKM "0.7033492229"; frac "0.308604"; conf_lo "0.367174"; conf_hi "1.039524"; cov "3.671360";
Chr5	Cufflinks	exon	18497746	18497828	555	-	.	gene_id "CUFF.2213"; transcript_id "CUFF.2213.4"; exon_number "3"; FPKM "0.7033492229"; frac "0.308604"; conf_lo "0.367174"; conf_hi "1.039524"; cov "3.671360";
Chr5	Cufflinks	exon	18497936	18498004	555	-	.	gene_id "CUFF.2213"; transcript_id "CUFF.2213.4"; exon_number "4"; FPKM "0.7033492229"; frac "0.308604"; conf_lo "0.367174"; conf_hi "1.039524"; cov "3.671360";
Chr5	Cufflinks	exon	18498091	18498377	555	-	.	gene_id "CUFF.2213"; transcript_id "CUFF.2213.4"; exon_number "5"; FPKM "0.7033492229"; frac "0.308604"; conf_lo "0.367174"; conf_hi "1.039524"; cov "3.671360";
Chr5	Cufflinks	exon	18498488	18498561	555	-	.	gene_id "CUFF.2213"; transcript_id "CUFF.2213.4"; exon_number "6"; FPKM "0.7033492229"; frac "0.308604"; conf_lo "0.367174"; conf_hi "1.039524"; cov "3.671360";
Chr5	Cufflinks	exon	18498941	18499059	555	-	.	gene_id "CUFF.2213"; transcript_id "CUFF.2213.4"; exon_number "7"; FPKM "0.7033492229"; frac "0.308604"; conf_lo "0.367174"; conf_hi "1.039524"; cov "3.671360";
Chr5	Cufflinks	exon	18499147	18499185	555	-	.	gene_id "CUFF.2213"; transcript_id "CUFF.2213.4"; exon_number "8"; FPKM "0.7033492229"; frac "0.308604"; conf_lo "0.367174"; conf_hi "1.039524"; cov "3.671360";
Chr5	Cufflinks	exon	18499272	18499775	555	-	.	gene_id "CUFF.2213"; transcript_id "CUFF.2213.4"; exon_number "9"; FPKM "0.7033492229"; frac "0.308604"; conf_lo "0.367174"; conf_hi "1.039524"; cov "3.671360";
Chr5	Cufflinks	transcript	18487859	18488212	1000	+	.	gene_id "CUFF.2214"; transcript_id "CUFF.2214.1"; FPKM "21.2877993810"; frac "0.206211"; conf_lo "14.658789"; conf_hi "27.916810"; cov "111.174425"; full_read_support "yes";
Chr5	Cufflinks	exon	18487859	18488212	1000	+	.	gene_id "CUFF.2214"; transcript_id "CUFF.2214.1"; exon_number "1"; FPKM "21.2877993810"; frac "0.206211"; conf_lo "14.658789"; conf_hi "27.916810"; cov "111.174425";
Chr5	Cufflinks	transcript	18487902	18489869	564	+	.	gene_id "CUFF.2214"; transcript_id "AT5G45600.1"; FPKM "12.0159467587"; frac "0.793789"; conf_lo "10.186696"; conf_hi "13.845198"; cov "62.752657"; full_read_support "yes";
Chr5	Cufflinks	exon	18487902	18488163	564	+	.	gene_id "CUFF.2214"; transcript_id "AT5G45600.1"; exon_number "1"; FPKM "12.0159467587"; frac "0.793789"; conf_lo "10.186696"; conf_hi "13.845198"; cov "62.752657";
Chr5	Cufflinks	exon	18488292	18488374	564	+	.	gene_id "CUFF.2214"; transcript_id "AT5G45600.1"; exon_number "2"; FPKM "12.0159467587"; frac "0.793789"; conf_lo "10.186696"; conf_hi "13.845198"; cov "62.752657";
Chr5	Cufflinks	exon	18488751	18488972	564	+	.	gene_id "CUFF.2214"; transcript_id "AT5G45600.1"; exon_number "3"; FPKM "12.0159467587"; frac "0.793789"; conf_lo "10.186696"; conf_hi "13.845198"; cov "62.752657";
Chr5	Cufflinks	exon	18489070	18489257	564	+	.	gene_id "CUFF.2214"; transcript_id "AT5G45600.1"; exon_number "4"; FPKM "12.0159467587"; frac "0.793789"; conf_lo "10.186696"; conf_hi "13.845198"; cov "62.752657";
Chr5	Cufflinks	exon	18489351	18489472	564	+	.	gene_id "CUFF.2214"; transcript_id "AT5G45600.1"; exon_number "5"; FPKM "12.0159467587"; frac "0.793789"; conf_lo "10.186696"; conf_hi "13.845198"; cov "62.752657";
Chr5	Cufflinks	exon	18489580	18489869	564	+	.	gene_id "CUFF.2214"; transcript_id "AT5G45600.1"; exon_number "6"; FPKM "12.0159467587"; frac "0.793789"; conf_lo "10.186696"; conf_hi "13.845198"; cov "62.752657";
Chr5	Cufflinks	transcript	18487950	18489783	1	+	.	gene_id "CUFF.2214"; transcript_id "AT5G45600.2"; FPKM "0.0000000000"; frac "0.000000"; conf_lo "0.000000"; conf_hi "0.140886"; cov "0.000000"; full_read_support "yes";
Chr5	Cufflinks	exon	18487950	18488163	1	+	.	gene_id "CUFF.2214"; transcript_id "AT5G45600.2"; exon_number "1"; FPKM "0.0000000000"; frac "0.000000"; conf_lo "0.000000"; conf_hi "0.140886"; cov "0.000000";
Chr5	Cufflinks	exon	18488295	18488374	1	+	.	gene_id "CUFF.2214"; transcript_id "AT5G45600.2"; exon_number "2"; FPKM "0.0000000000"; frac "0.000000"; conf_lo "0.000000"; conf_hi "0.140886"; cov "0.000000";
Chr5	Cufflinks	exon	18488751	18488972	1	+	.	gene_id "CUFF.2214"; transcript_id "AT5G45600.2"; exon_number "3"; FPKM "0.0000000000"; frac "0.000000"; conf_lo "0.000000"; conf_hi "0.140886"; cov "0.000000";
Chr5	Cufflinks	exon	18489070	18489257	1	+	.	gene_id "CUFF.2214"; transcript_id "AT5G45600.2"; exon_number "4"; FPKM "0.0000000000"; frac "0.000000"; conf_lo "0.000000"; conf_hi "0.140886"; cov "0.000000";
Chr5	Cufflinks	exon	18489351	18489472	1	+	.	gene_id "CUFF.2214"; transcript_id "AT5G45600.2"; exon_number "5"; FPKM "0.0000000000"; frac "0.000000"; conf_lo "0.000000"; conf_hi "0.140886"; cov "0.000000";
Chr5	Cufflinks	exon	18489580	18489783	1	+	.	gene_id "CUFF.2214"; transcript_id "AT5G45600.2"; exon_number "6"; FPKM "0.0000000000"; frac "0.000000"; conf_lo "0.000000"; conf_hi "0.140886"; cov "0.000000";
Chr5	Cufflinks	transcript	18490916	18495757	1	-	.	gene_id "AT5G45605"; transcript_id "AT5G45605.1"; FPKM "0.0000000000"; frac "0.000000"; conf_lo "0.000000"; conf_hi "0.000000"; cov "0.000000"; full_read_support "no";
Chr5	Cufflinks	exon	18490916	18495757	1	-	.	gene_id "AT5G45605"; transcript_id "AT5G45605.1"; exon_number "1"; FPKM "0.0000000000"; frac "0.000000"; conf_lo "0.000000"; conf_hi "0.000000"; cov "0.000000";
Chr5	Cufflinks	transcript	18507489	18511616	1	-	.	gene_id "AT5G45640"; transcript_id "AT5G45640.1"; FPKM "0.0000000000"; frac "0.000000"; conf_lo "0.000000"; conf_hi "0.000000"; cov "0.000000"; full_read_support "no";
Chr5	Cufflinks	exon	18507489	18508036	1	-	.	gene_id "AT5G45640"; transcript_id "AT5G45640.1"; exon_number "1"; FPKM "0.0000000000"; frac "0.000000"; conf_lo "0.000000"; conf_hi "0.000000"; cov "0.000000";
Chr5	Cufflinks	exon	18508157	18508370	1	-	.	gene_id "AT5G45640"; transcript_id "AT5G45640.1"; exon_number "2"; FPKM "0.0000000000"; frac "0.000000"; conf_lo "0.000000"; conf_hi "0.000000"; cov "0.000000";
Chr5	Cufflinks	exon	18508487	18508838	1	-	.	gene_id "AT5G45640"; transcript_id "AT5G45640.1"; exon_number "3"; FPKM "0.0000000000"; frac "0.000000"; conf_lo "0.000000"; conf_hi "0.000000"; cov "0.000000";
Chr5	Cufflinks	exon	18508964	18509058	1	-	.	gene_id "AT5G45640"; transcript_id "AT5G45640.1"; exon_number "4"; FPKM "0.0000000000"; frac "0.000000"; conf_lo "0.000000"; conf_hi "0.000000"; cov "0.000000";
Chr5	Cufflinks	exon	18509438	18509987	1	-	.	gene_id "AT5G45640"; transcript_id "AT5G45640.1"; exon_number "5"; FPKM "0.0000000000"; frac "0.000000"; conf_lo "0.000000"; conf_hi "0.000000"; cov "0.000000";
Chr5	Cufflinks	exon	18510480	18510591	1	-	.	gene_id "AT5G45640"; transcript_id "AT5G45640.1"; exon_number "6"; FPKM "0.0000000000"; frac "0.000000"; conf_lo "0.000000"; conf_hi "0.000000"; cov "0.000000";
Chr5	Cufflinks	exon	18510825	18511055	1	-	.	gene_id "AT5G45640"; transcript_id "AT5G45640.1"; exon_number "7"; FPKM "0.0000000000"; frac "0.000000"; conf_lo "0.000000"; conf_hi "0.000000"; cov "0.000000";
Chr5	Cufflinks	exon	18511164	18511239	1	-	.	gene_id "AT5G45640"; transcript_id "AT5G45640.1"; exon_number "8"; FPKM "0.0000000000"; frac "0.000000"; conf_lo "0.000000"; conf_hi "0.000000"; cov "0.000000";
Chr5	Cufflinks	exon	18511530	18511616	1	-	.	gene_id "AT5G45640"; transcript_id "AT5G45640.1"; exon_number "9"; FPKM "0.0000000000"; frac "0.000000"; conf_lo "0.000000"; conf_hi "0.000000"; cov "0.000000";
Chr5	Cufflinks	transcript	18505809	18506323	1000	-	.	gene_id "AT5G45630"; transcript_id "AT5G45630.1"; FPKM "0.9561579726"; frac "1.000000"; conf_lo "0.100944"; conf_hi "1.811372"; cov "4.994613"; full_read_support "yes";
Chr5	Cufflinks	exon	18505809	18506323	1000	-	.	gene_id "AT5G45630"; transcript_id "AT5G45630.1"; exon_number "1"; FPKM "0.9561579726"; frac "1.000000"; conf_lo "0.100944"; conf_hi "1.811372"; cov "4.994613";
Chr5	Cufflinks	transcript	18525071	18527007	1000	+	.	gene_id "CUFF.2216"; transcript_id "AT5G45660.1"; FPKM "3.0952709935"; frac "1.000000"; conf_lo "2.117571"; conf_hi "4.072971"; cov "16.139028"; full_read_support "yes";
Chr5	Cufflinks	exon	18525071	18525612	1000	+	.	gene_id "CUFF.2216"; transcript_id "AT5G45660.1"; exon_number "1"; FPKM "3.0952709935"; frac "1.000000"; conf_lo "2.117571"; conf_hi "4.072971"; cov "16.139028";
Chr5	Cufflinks	exon	18526556	18527007	1000	+	.	gene_id "CUFF.2216"; transcript_id "AT5G45660.1"; exon_number "2"; FPKM "3.0952709935"; frac "1.000000"; conf_lo "2.117571"; conf_hi "4.072971"; cov "16.139028";
Chr5	Cufflinks	transcript	18501486	18504117	1	+	.	gene_id "AT5G45620"; transcript_id "AT5G45620.2"; FPKM "0.0000000000"; frac "0.000000"; conf_lo "0.000000"; conf_hi "0.070154"; cov "0.000000"; full_read_support "yes";
Chr5	Cufflinks	exon	18501486	18501739	1	+	.	gene_id "AT5G45620"; transcript_id "AT5G45620.2"; exon_number "1"; FPKM "0.0000000000"; frac "0.000000"; conf_lo "0.000000"; conf_hi "0.070154"; cov "0.000000";
Chr5	Cufflinks	exon	18502034	18502480	1	+	.	gene_id "AT5G45620"; transcript_id "AT5G45620.2"; exon_number "2"; FPKM "0.0000000000"; frac "0.000000"; conf_lo "0.000000"; conf_hi "0.070154"; cov "0.000000";
Chr5	Cufflinks	exon	18502679	18502759	1	+	.	gene_id "AT5G45620"; transcript_id "AT5G45620.2"; exon_number "3"; FPKM "0.0000000000"; frac "0.000000"; conf_lo "0.000000"; conf_hi "0.070154"; cov "0.000000";
Chr5	Cufflinks	exon	18502955	18503151	1	+	.	gene_id "AT5G45620"; transcript_id "AT5G45620.2"; exon_number "4"; FPKM "0.0000000000"; frac "0.000000"; conf_lo "0.000000"; conf_hi "0.070154"; cov "0.000000";
Chr5	Cufflinks	exon	18503245	18504117	1	+	.	gene_id "AT5G45620"; transcript_id "AT5G45620.2"; exon_number "5"; FPKM "0.0000000000"; frac "0.000000"; conf_lo "0.000000"; conf_hi "0.070154"; cov "0.000000";
Chr5	Cufflinks	transcript	18501486	18504117	1000	+	.	gene_id "AT5G45620"; transcript_id "AT5G45620.1"; FPKM "22.0126318428"; frac "1.000000"; conf_lo "19.822063"; conf_hi "24.203200"; cov "114.921904"; full_read_support "yes";
Chr5	Cufflinks	exon	18501486	18501739	1000	+	.	gene_id "AT5G45620"; transcript_id "AT5G45620.1"; exon_number "1"; FPKM "22.0126318428"; frac "1.000000"; conf_lo "19.822063"; conf_hi "24.203200"; cov "114.921904";
Chr5	Cufflinks	exon	18502034	18502480	1000	+	.	gene_id "AT5G45620"; transcript_id "AT5G45620.1"; exon_number "2"; FPKM "22.0126318428"; frac "1.000000"; conf_lo "19.822063"; conf_hi "24.203200"; cov "114.921904";
Chr5	Cufflinks	exon	18502679	18502759	1000	+	.	gene_id "AT5G45620"; transcript_id "AT5G45620.1"; exon_number "3"; FPKM "22.0126318428"; frac "1.000000"; conf_lo "19.822063"; conf_hi "24.203200"; cov "114.921904";
Chr5	Cufflinks	exon	18502955	18503151	1000	+	.	gene_id "AT5G45620"; transcript_id "AT5G45620.1"; exon_number "4"; FPKM "22.0126318428"; frac "1.000000"; conf_lo "19.822063"; conf_hi "24.203200"; cov "114.921904";
Chr5	Cufflinks	exon	18503245	18503344	1000	+	.	gene_id "AT5G45620"; transcript_id "AT5G45620.1"; exon_number "5"; FPKM "22.0126318428"; frac "1.000000"; conf_lo "19.822063"; conf_hi "24.203200"; cov "114.921904";
Chr5	Cufflinks	exon	18503683	18504117	1000	+	.	gene_id "AT5G45620"; transcript_id "AT5G45620.1"; exon_number "6"; FPKM "22.0126318428"; frac "1.000000"; conf_lo "19.822063"; conf_hi "24.203200"; cov "114.921904";
Chr5	Cufflinks	transcript	18513268	18517826	367	-	.	gene_id "CUFF.2217"; transcript_id "CUFF.2217.1"; FPKM "0.6102870358"; frac "0.267888"; conf_lo "0.296611"; conf_hi "0.923963"; cov "3.185284"; full_read_support "yes";
Chr5	Cufflinks	exon	18513268	18514064	367	-	.	gene_id "CUFF.2217"; transcript_id "CUFF.2217.1"; exon_number "1"; FPKM "0.6102870358"; frac "0.267888"; conf_lo "0.296611"; conf_hi "0.923963"; cov "3.185284";
Chr5	Cufflinks	exon	18514173	18514386	367	-	.	gene_id "CUFF.2217"; transcript_id "CUFF.2217.1"; exon_number "2"; FPKM "0.6102870358"; frac "0.267888"; conf_lo "0.296611"; conf_hi "0.923963"; cov "3.185284";
Chr5	Cufflinks	exon	18514479	18514836	367	-	.	gene_id "CUFF.2217"; transcript_id "CUFF.2217.1"; exon_number "3"; FPKM "0.6102870358"; frac "0.267888"; conf_lo "0.296611"; conf_hi "0.923963"; cov "3.185284";
Chr5	Cufflinks	exon	18514927	18515023	367	-	.	gene_id "CUFF.2217"; transcript_id "CUFF.2217.1"; exon_number "4"; FPKM "0.6102870358"; frac "0.267888"; conf_lo "0.296611"; conf_hi "0.923963"; cov "3.185284";
Chr5	Cufflinks	exon	18515118	18515684	367	-	.	gene_id "CUFF.2217"; transcript_id "CUFF.2217.1"; exon_number "5"; FPKM "0.6102870358"; frac "0.267888"; conf_lo "0.296611"; conf_hi "0.923963"; cov "3.185284";
Chr5	Cufflinks	exon	18517326	18517826	367	-	.	gene_id "CUFF.2217"; transcript_id "CUFF.2217.1"; exon_number "6"; FPKM "0.6102870358"; frac "0.267888"; conf_lo "0.296611"; conf_hi "0.923963"; cov "3.185284";
Chr5	Cufflinks	transcript	18513431	18518868	1000	-	.	gene_id "CUFF.2217"; transcript_id "AT5G45650.1"; FPKM "1.6614123587"; frac "0.732112"; conf_lo "1.209263"; conf_hi "2.113561"; cov "8.671445"; full_read_support "no";
Chr5	Cufflinks	exon	18513431	18514064	1000	-	.	gene_id "CUFF.2217"; transcript_id "AT5G45650.1"; exon_number "1"; FPKM "1.6614123587"; frac "0.732112"; conf_lo "1.209263"; conf_hi "2.113561"; cov "8.671445";
Chr5	Cufflinks	exon	18514173	18514386	1000	-	.	gene_id "CUFF.2217"; transcript_id "AT5G45650.1"; exon_number "2"; FPKM "1.6614123587"; frac "0.732112"; conf_lo "1.209263"; conf_hi "2.113561"; cov "8.671445";
Chr5	Cufflinks	exon	18514479	18514836	1000	-	.	gene_id "CUFF.2217"; transcript_id "AT5G45650.1"; exon_number "3"; FPKM "1.6614123587"; frac "0.732112"; conf_lo "1.209263"; conf_hi "2.113561"; cov "8.671445";
Chr5	Cufflinks	exon	18514927	18515021	1000	-	.	gene_id "CUFF.2217"; transcript_id "AT5G45650.1"; exon_number "4"; FPKM "1.6614123587"; frac "0.732112"; conf_lo "1.209263"; conf_hi "2.113561"; cov "8.671445";
Chr5	Cufflinks	exon	18515117	18515684	1000	-	.	gene_id "CUFF.2217"; transcript_id "AT5G45650.1"; exon_number "5"; FPKM "1.6614123587"; frac "0.732112"; conf_lo "1.209263"; conf_hi "2.113561"; cov "8.671445";
Chr5	Cufflinks	exon	18517326	18517437	1000	-	.	gene_id "CUFF.2217"; transcript_id "AT5G45650.1"; exon_number "6"; FPKM "1.6614123587"; frac "0.732112"; conf_lo "1.209263"; conf_hi "2.113561"; cov "8.671445";
Chr5	Cufflinks	exon	18518026	18518241	1000	-	.	gene_id "CUFF.2217"; transcript_id "AT5G45650.1"; exon_number "7"; FPKM "1.6614123587"; frac "0.732112"; conf_lo "1.209263"; conf_hi "2.113561"; cov "8.671445";
Chr5	Cufflinks	exon	18518352	18518544	1000	-	.	gene_id "CUFF.2217"; transcript_id "AT5G45650.1"; exon_number "8"; FPKM "1.6614123587"; frac "0.732112"; conf_lo "1.209263"; conf_hi "2.113561"; cov "8.671445";
Chr5	Cufflinks	exon	18518716	18518868	1000	-	.	gene_id "CUFF.2217"; transcript_id "AT5G45650.1"; exon_number "9"; FPKM "1.6614123587"; frac "0.732112"; conf_lo "1.209263"; conf_hi "2.113561"; cov "8.671445";
Chr5	Cufflinks	transcript	18534999	18536316	1	-	.	gene_id "AT5G45690"; transcript_id "AT5G45690.1"; FPKM "0.0000000000"; frac "0.000000"; conf_lo "0.000000"; conf_hi "0.000000"; cov "0.000000"; full_read_support "no";
Chr5	Cufflinks	exon	18534999	18535395	1	-	.	gene_id "AT5G45690"; transcript_id "AT5G45690.1"; exon_number "1"; FPKM "0.0000000000"; frac "0.000000"; conf_lo "0.000000"; conf_hi "0.000000"; cov "0.000000";
Chr5	Cufflinks	exon	18535538	18535652	1	-	.	gene_id "AT5G45690"; transcript_id "AT5G45690.1"; exon_number "2"; FPKM "0.0000000000"; frac "0.000000"; conf_lo "0.000000"; conf_hi "0.000000"; cov "0.000000";
Chr5	Cufflinks	exon	18535760	18535842	1	-	.	gene_id "AT5G45690"; transcript_id "AT5G45690.1"; exon_number "3"; FPKM "0.0000000000"; frac "0.000000"; conf_lo "0.000000"; conf_hi "0.000000"; cov "0.000000";
Chr5	Cufflinks	exon	18535971	18536316	1	-	.	gene_id "AT5G45690"; transcript_id "AT5G45690.1"; exon_number "4"; FPKM "0.0000000000"; frac "0.000000"; conf_lo "0.000000"; conf_hi "0.000000"; cov "0.000000";
Chr5	Cufflinks	transcript	18528494	18530450	1000	+	.	gene_id "CUFF.2218"; transcript_id "AT5G45670.1"; FPKM "8.3451348715"; frac "1.000000"; conf_lo "7.052745"; conf_hi "9.637525"; cov "43.558707"; full_read_support "yes";
Chr5	Cufflinks	exon	18528494	18528837	1000	+	.	gene_id "CUFF.2218"; transcript_id "AT5G45670.1"; exon_number "1"; FPKM "8.3451348715"; frac "1.000000"; conf_lo "7.052745"; conf_hi "9.637525"; cov "43.558707";
Chr5	Cufflinks	exon	18528929	18529053	1000	+	.	gene_id "CUFF.2218"; transcript_id "AT5G45670.1"; exon_number "2"; FPKM "8.3451348715"; frac "1.000000"; conf_lo "7.052745"; conf_hi "9.637525"; cov "43.558707";
Chr5	Cufflinks	exon	18529202	18529447	1000	+	.	gene_id "CUFF.2218"; transcript_id "AT5G45670.1"; exon_number "3"; FPKM "8.3451348715"; frac "1.000000"; conf_lo "7.052745"; conf_hi "9.637525"; cov "43.558707";
Chr5	Cufflinks	exon	18529600	18529855	1000	+	.	gene_id "CUFF.2218"; transcript_id "AT5G45670.1"; exon_number "4"; FPKM "8.3451348715"; frac "1.000000"; conf_lo "7.052745"; conf_hi "9.637525"; cov "43.558707";
Chr5	Cufflinks	exon	18529941	18530450	1000	+	.	gene_id "CUFF.2218"; transcript_id "AT5G45670.1"; exon_number "5"; FPKM "8.3451348715"; frac "1.000000"; conf_lo "7.052745"; conf_hi "9.637525"; cov "43.558707";
Chr5	Cufflinks	transcript	18537349	18538196	1000	+	.	gene_id "AT5G45700"; transcript_id "AT5G45700.1"; FPKM "8.6152787113"; frac "1.000000"; conf_lo "6.792490"; conf_hi "10.438068"; cov "44.943001"; full_read_support "yes";
Chr5	Cufflinks	exon	18537349	18538196	1000	+	.	gene_id "AT5G45700"; transcript_id "AT5G45700.1"; exon_number "1"; FPKM "8.6152787113"; frac "1.000000"; conf_lo "6.792490"; conf_hi "10.438068"; cov "44.943001";
Chr5	Cufflinks	transcript	18540850	18542863	1000	+	.	gene_id "CUFF.2220"; transcript_id "AT5G45710.1"; FPKM "3.4122848407"; frac "0.796462"; conf_lo "2.569170"; conf_hi "4.255400"; cov "17.815929"; full_read_support "yes";
Chr5	Cufflinks	exon	18540850	18541096	1000	+	.	gene_id "CUFF.2220"; transcript_id "AT5G45710.1"; exon_number "1"; FPKM "3.4122848407"; frac "0.796462"; conf_lo "2.569170"; conf_hi "4.255400"; cov "17.815929";
Chr5	Cufflinks	exon	18541503	18541791	1000	+	.	gene_id "CUFF.2220"; transcript_id "AT5G45710.1"; exon_number "2"; FPKM "3.4122848407"; frac "0.796462"; conf_lo "2.569170"; conf_hi "4.255400"; cov "17.815929";
Chr5	Cufflinks	exon	18541885	18542863	1000	+	.	gene_id "CUFF.2220"; transcript_id "AT5G45710.1"; exon_number "3"; FPKM "3.4122848407"; frac "0.796462"; conf_lo "2.569170"; conf_hi "4.255400"; cov "17.815929";
Chr5	Cufflinks	transcript	18540869	18542863	1	+	.	gene_id "CUFF.2220"; transcript_id "AT5G45710.2"; FPKM "0.0000000000"; frac "0.000000"; conf_lo "0.000000"; conf_hi "0.083580"; cov "0.000000"; full_read_support "yes";
Chr5	Cufflinks	exon	18540869	18541096	1	+	.	gene_id "CUFF.2220"; transcript_id "AT5G45710.2"; exon_number "1"; FPKM "0.0000000000"; frac "0.000000"; conf_lo "0.000000"; conf_hi "0.083580"; cov "0.000000";
Chr5	Cufflinks	exon	18541503	18542863	1	+	.	gene_id "CUFF.2220"; transcript_id "AT5G45710.2"; exon_number "2"; FPKM "0.0000000000"; frac "0.000000"; conf_lo "0.000000"; conf_hi "0.083580"; cov "0.000000";
Chr5	Cufflinks	transcript	18541121	18542769	247	+	.	gene_id "CUFF.2220"; transcript_id "CUFF.2220.3"; FPKM "0.8453632360"; frac "0.203538"; conf_lo "0.376316"; conf_hi "1.314411"; cov "4.413738"; full_read_support "yes";
Chr5	Cufflinks	exon	18541121	18541792	247	+	.	gene_id "CUFF.2220"; transcript_id "CUFF.2220.3"; exon_number "1"; FPKM "0.8453632360"; frac "0.203538"; conf_lo "0.376316"; conf_hi "1.314411"; cov "4.413738";
Chr5	Cufflinks	exon	18541886	18542769	247	+	.	gene_id "CUFF.2220"; transcript_id "CUFF.2220.3"; exon_number "2"; FPKM "0.8453632360"; frac "0.203538"; conf_lo "0.376316"; conf_hi "1.314411"; cov "4.413738";
Chr5	Cufflinks	transcript	18542973	18547205	1000	-	.	gene_id "CUFF.2221"; transcript_id "AT5G45720.2"; FPKM "0.3475162502"; frac "0.604643"; conf_lo "0.171967"; conf_hi "0.523066"; cov "1.811598"; full_read_support "no";
Chr5	Cufflinks	exon	18542973	18543439	1000	-	.	gene_id "CUFF.2221"; transcript_id "AT5G45720.2"; exon_number "1"; FPKM "0.3475162502"; frac "0.604643"; conf_lo "0.171967"; conf_hi "0.523066"; cov "1.811598";
Chr5	Cufflinks	exon	18543529	18543592	1000	-	.	gene_id "CUFF.2221"; transcript_id "AT5G45720.2"; exon_number "2"; FPKM "0.3475162502"; frac "0.604643"; conf_lo "0.171967"; conf_hi "0.523066"; cov "1.811598";
Chr5	Cufflinks	exon	18543671	18544082	1000	-	.	gene_id "CUFF.2221"; transcript_id "AT5G45720.2"; exon_number "3"; FPKM "0.3475162502"; frac "0.604643"; conf_lo "0.171967"; conf_hi "0.523066"; cov "1.811598";
Chr5	Cufflinks	exon	18544155	18544532	1000	-	.	gene_id "CUFF.2221"; transcript_id "AT5G45720.2"; exon_number "4"; FPKM "0.3475162502"; frac "0.604643"; conf_lo "0.171967"; conf_hi "0.523066"; cov "1.811598";
Chr5	Cufflinks	exon	18544646	18544835	1000	-	.	gene_id "CUFF.2221"; transcript_id "AT5G45720.2"; exon_number "5"; FPKM "0.3475162502"; frac "0.604643"; conf_lo "0.171967"; conf_hi "0.523066"; cov "1.811598";
Chr5	Cufflinks	exon	18544905	18547205	1000	-	.	gene_id "CUFF.2221"; transcript_id "AT5G45720.2"; exon_number "6"; FPKM "0.3475162502"; frac "0.604643"; conf_lo "0.171967"; conf_hi "0.523066"; cov "1.811598";
Chr5	Cufflinks	transcript	18542980	18543051	1	-	.	gene_id "CUFF.2221"; transcript_id "AT5G45715.1"; FPKM "0.0000000000"; frac "0.000000"; conf_lo "0.000000"; conf_hi "1.595315"; cov "0.000000"; full_read_support "no";
Chr5	Cufflinks	exon	18542980	18543051	1	-	.	gene_id "CUFF.2221"; transcript_id "AT5G45715.1"; exon_number "1"; FPKM "0.0000000000"; frac "0.000000"; conf_lo "0.000000"; conf_hi "1.595315"; cov "0.000000";
Chr5	Cufflinks	transcript	18543193	18547129	706	-	.	gene_id "CUFF.2221"; transcript_id "AT5G45720.1"; FPKM "0.2453738559"; frac "0.395357"; conf_lo "0.080014"; conf_hi "0.410734"; cov "1.279131"; full_read_support "no";
Chr5	Cufflinks	exon	18543193	18543439	706	-	.	gene_id "CUFF.2221"; transcript_id "AT5G45720.1"; exon_number "1"; FPKM "0.2453738559"; frac "0.395357"; conf_lo "0.080014"; conf_hi "0.410734"; cov "1.279131";
Chr5	Cufflinks	exon	18543529	18543592	706	-	.	gene_id "CUFF.2221"; transcript_id "AT5G45720.1"; exon_number "2"; FPKM "0.2453738559"; frac "0.395357"; conf_lo "0.080014"; conf_hi "0.410734"; cov "1.279131";
Chr5	Cufflinks	exon	18543671	18544082	706	-	.	gene_id "CUFF.2221"; transcript_id "AT5G45720.1"; exon_number "3"; FPKM "0.2453738559"; frac "0.395357"; conf_lo "0.080014"; conf_hi "0.410734"; cov "1.279131";
Chr5	Cufflinks	exon	18544155	18544532	706	-	.	gene_id "CUFF.2221"; transcript_id "AT5G45720.1"; exon_number "4"; FPKM "0.2453738559"; frac "0.395357"; conf_lo "0.080014"; conf_hi "0.410734"; cov "1.279131";
Chr5	Cufflinks	exon	18544616	18544835	706	-	.	gene_id "CUFF.2221"; transcript_id "AT5G45720.1"; exon_number "5"; FPKM "0.2453738559"; frac "0.395357"; conf_lo "0.080014"; conf_hi "0.410734"; cov "1.279131";
Chr5	Cufflinks	exon	18544905	18547129	706	-	.	gene_id "CUFF.2221"; transcript_id "AT5G45720.1"; exon_number "6"; FPKM "0.2453738559"; frac "0.395357"; conf_lo "0.080014"; conf_hi "0.410734"; cov "1.279131";
Chr5	Cufflinks	transcript	18530880	18532337	1000	+	.	gene_id "CUFF.2222"; transcript_id "AT5G45680.1"; FPKM "48.2744791678"; frac "1.000000"; conf_lo "43.604991"; conf_hi "52.943967"; cov "251.991590"; full_read_support "yes";
Chr5	Cufflinks	exon	18530880	18531232	1000	+	.	gene_id "CUFF.2222"; transcript_id "AT5G45680.1"; exon_number "1"; FPKM "48.2744791678"; frac "1.000000"; conf_lo "43.604991"; conf_hi "52.943967"; cov "251.991590";
Chr5	Cufflinks	exon	18531326	18531418	1000	+	.	gene_id "CUFF.2222"; transcript_id "AT5G45680.1"; exon_number "2"; FPKM "48.2744791678"; frac "1.000000"; conf_lo "43.604991"; conf_hi "52.943967"; cov "251.991590";
Chr5	Cufflinks	exon	18531502	18531562	1000	+	.	gene_id "CUFF.2222"; transcript_id "AT5G45680.1"; exon_number "3"; FPKM "48.2744791678"; frac "1.000000"; conf_lo "43.604991"; conf_hi "52.943967"; cov "251.991590";
Chr5	Cufflinks	exon	18531906	18531974	1000	+	.	gene_id "CUFF.2222"; transcript_id "AT5G45680.1"; exon_number "4"; FPKM "48.2744791678"; frac "1.000000"; conf_lo "43.604991"; conf_hi "52.943967"; cov "251.991590";
Chr5	Cufflinks	exon	18532064	18532337	1000	+	.	gene_id "CUFF.2222"; transcript_id "AT5G45680.1"; exon_number "5"; FPKM "48.2744791678"; frac "1.000000"; conf_lo "43.604991"; conf_hi "52.943967"; cov "251.991590";
Chr5	Cufflinks	transcript	18556550	18557681	1000	-	.	gene_id "CUFF.2223"; transcript_id "CUFF.2223.1"; FPKM "1.3668870224"; frac "1.000000"; conf_lo "0.697092"; conf_hi "2.036682"; cov "7.134819"; full_read_support "yes";
Chr5	Cufflinks	exon	18556550	18557045	1000	-	.	gene_id "CUFF.2223"; transcript_id "CUFF.2223.1"; exon_number "1"; FPKM "1.3668870224"; frac "1.000000"; conf_lo "0.697092"; conf_hi "2.036682"; cov "7.134819";
Chr5	Cufflinks	exon	18557124	18557243	1000	-	.	gene_id "CUFF.2223"; transcript_id "CUFF.2223.1"; exon_number "2"; FPKM "1.3668870224"; frac "1.000000"; conf_lo "0.697092"; conf_hi "2.036682"; cov "7.134819";
Chr5	Cufflinks	exon	18557327	18557681	1000	-	.	gene_id "CUFF.2223"; transcript_id "CUFF.2223.1"; exon_number "3"; FPKM "1.3668870224"; frac "1.000000"; conf_lo "0.697092"; conf_hi "2.036682"; cov "7.134819";
Chr5	Cufflinks	transcript	18556975	18558097	1	-	.	gene_id "CUFF.2223"; transcript_id "AT5G45740.1"; FPKM "0.0000000000"; frac "0.000000"; conf_lo "0.000000"; conf_hi "0.805374"; cov "0.000000"; full_read_support "no";
Chr5	Cufflinks	exon	18556975	18557045	1	-	.	gene_id "CUFF.2223"; transcript_id "AT5G45740.1"; exon_number "1"; FPKM "0.0000000000"; frac "0.000000"; conf_lo "0.000000"; conf_hi "0.805374"; cov "0.000000";
Chr5	Cufflinks	exon	18557124	18557243	1	-	.	gene_id "CUFF.2223"; transcript_id "AT5G45740.1"; exon_number "2"; FPKM "0.0000000000"; frac "0.000000"; conf_lo "0.000000"; conf_hi "0.805374"; cov "0.000000";
Chr5	Cufflinks	exon	18557327	18557449	1	-	.	gene_id "CUFF.2223"; transcript_id "AT5G45740.1"; exon_number "3"; FPKM "0.0000000000"; frac "0.000000"; conf_lo "0.000000"; conf_hi "0.805374"; cov "0.000000";
Chr5	Cufflinks	exon	18558055	18558097	1	-	.	gene_id "CUFF.2223"; transcript_id "AT5G45740.1"; exon_number "4"; FPKM "0.0000000000"; frac "0.000000"; conf_lo "0.000000"; conf_hi "0.805374"; cov "0.000000";
Chr5	Cufflinks	transcript	18558845	18558916	1	+	.	gene_id "AT5G45745"; transcript_id "AT5G45745.1"; FPKM "0.0000000000"; frac "0.000000"; conf_lo "0.000000"; conf_hi "0.000000"; cov "0.000000"; full_read_support "no";
Chr5	Cufflinks	exon	18558845	18558916	1	+	.	gene_id "AT5G45745"; transcript_id "AT5G45745.1"; exon_number "1"; FPKM "0.0000000000"; frac "0.000000"; conf_lo "0.000000"; conf_hi "0.000000"; cov "0.000000";
Chr5	Cufflinks	transcript	18551947	18553658	1000	+	.	gene_id "AT5G45730"; transcript_id "AT5G45730.1"; FPKM "0.1150705265"; frac "1.000000"; conf_lo "0.000000"; conf_hi "0.272818"; cov "0.601086"; full_read_support "yes";
Chr5	Cufflinks	exon	18551947	18553658	1000	+	.	gene_id "AT5G45730"; transcript_id "AT5G45730.1"; exon_number "1"; FPKM "0.1150705265"; frac "1.000000"; conf_lo "0.000000"; conf_hi "0.272818"; cov "0.601086";
Chr5	Cufflinks	transcript	18559116	18560842	1000	+	.	gene_id "AT5G45750"; transcript_id "AT5G45750.1"; FPKM "22.0498342514"; frac "1.000000"; conf_lo "19.409441"; conf_hi "24.690227"; cov "115.051742"; full_read_support "yes";
Chr5	Cufflinks	exon	18559116	18559538	1000	+	.	gene_id "AT5G45750"; transcript_id "AT5G45750.1"; exon_number "1"; FPKM "22.0498342514"; frac "1.000000"; conf_lo "19.409441"; conf_hi "24.690227"; cov "115.051742";
Chr5	Cufflinks	exon	18560210	18560842	1000	+	.	gene_id "AT5G45750"; transcript_id "AT5G45750.1"; exon_number "2"; FPKM "22.0498342514"; frac "1.000000"; conf_lo "19.409441"; conf_hi "24.690227"; cov "115.051742";
Chr5	Cufflinks	transcript	18561107	18563195	158	+	.	gene_id "CUFF.2225"; transcript_id "CUFF.2225.1"; FPKM "0.4385319803"; frac "0.135263"; conf_lo "0.080507"; conf_hi "0.796557"; cov "2.286910"; full_read_support "yes";
Chr5	Cufflinks	exon	18561107	18561228	158	+	.	gene_id "CUFF.2225"; transcript_id "CUFF.2225.1"; exon_number "1"; FPKM "0.4385319803"; frac "0.135263"; conf_lo "0.080507"; conf_hi "0.796557"; cov "2.286910";
Chr5	Cufflinks	exon	18561331	18561428	158	+	.	gene_id "CUFF.2225"; transcript_id "CUFF.2225.1"; exon_number "2"; FPKM "0.4385319803"; frac "0.135263"; conf_lo "0.080507"; conf_hi "0.796557"; cov "2.286910";
Chr5	Cufflinks	exon	18561519	18561579	158	+	.	gene_id "CUFF.2225"; transcript_id "CUFF.2225.1"; exon_number "3"; FPKM "0.4385319803"; frac "0.135263"; conf_lo "0.080507"; conf_hi "0.796557"; cov "2.286910";
Chr5	Cufflinks	exon	18561669	18561731	158	+	.	gene_id "CUFF.2225"; transcript_id "CUFF.2225.1"; exon_number "4"; FPKM "0.4385319803"; frac "0.135263"; conf_lo "0.080507"; conf_hi "0.796557"; cov "2.286910";
Chr5	Cufflinks	exon	18561817	18561876	158	+	.	gene_id "CUFF.2225"; transcript_id "CUFF.2225.1"; exon_number "5"; FPKM "0.4385319803"; frac "0.135263"; conf_lo "0.080507"; conf_hi "0.796557"; cov "2.286910";
Chr5	Cufflinks	exon	18561979	18562035	158	+	.	gene_id "CUFF.2225"; transcript_id "CUFF.2225.1"; exon_number "6"; FPKM "0.4385319803"; frac "0.135263"; conf_lo "0.080507"; conf_hi "0.796557"; cov "2.286910";
Chr5	Cufflinks	exon	18562132	18562322	158	+	.	gene_id "CUFF.2225"; transcript_id "CUFF.2225.1"; exon_number "7"; FPKM "0.4385319803"; frac "0.135263"; conf_lo "0.080507"; conf_hi "0.796557"; cov "2.286910";
Chr5	Cufflinks	exon	18562411	18563195	158	+	.	gene_id "CUFF.2225"; transcript_id "CUFF.2225.1"; exon_number "8"; FPKM "0.4385319803"; frac "0.135263"; conf_lo "0.080507"; conf_hi "0.796557"; cov "2.286910";
Chr5	Cufflinks	transcript	18561107	18563195	149	+	.	gene_id "CUFF.2225"; transcript_id "CUFF.2225.2"; FPKM "0.4121941197"; frac "0.119858"; conf_lo "0.013466"; conf_hi "0.810922"; cov "2.149560"; full_read_support "yes";
Chr5	Cufflinks	exon	18561107	18561228	149	+	.	gene_id "CUFF.2225"; transcript_id "CUFF.2225.2"; exon_number "1"; FPKM "0.4121941197"; frac "0.119858"; conf_lo "0.013466"; conf_hi "0.810922"; cov "2.149560";
Chr5	Cufflinks	exon	18561331	18561427	149	+	.	gene_id "CUFF.2225"; transcript_id "CUFF.2225.2"; exon_number "2"; FPKM "0.4121941197"; frac "0.119858"; conf_lo "0.013466"; conf_hi "0.810922"; cov "2.149560";
Chr5	Cufflinks	exon	18561518	18561579	149	+	.	gene_id "CUFF.2225"; transcript_id "CUFF.2225.2"; exon_number "3"; FPKM "0.4121941197"; frac "0.119858"; conf_lo "0.013466"; conf_hi "0.810922"; cov "2.149560";
Chr5	Cufflinks	exon	18561669	18561731	149	+	.	gene_id "CUFF.2225"; transcript_id "CUFF.2225.2"; exon_number "4"; FPKM "0.4121941197"; frac "0.119858"; conf_lo "0.013466"; conf_hi "0.810922"; cov "2.149560";
Chr5	Cufflinks	exon	18561817	18561876	149	+	.	gene_id "CUFF.2225"; transcript_id "CUFF.2225.2"; exon_number "5"; FPKM "0.4121941197"; frac "0.119858"; conf_lo "0.013466"; conf_hi "0.810922"; cov "2.149560";
Chr5	Cufflinks	exon	18561979	18562035	149	+	.	gene_id "CUFF.2225"; transcript_id "CUFF.2225.2"; exon_number "6"; FPKM "0.4121941197"; frac "0.119858"; conf_lo "0.013466"; conf_hi "0.810922"; cov "2.149560";
Chr5	Cufflinks	exon	18562132	18562174	149	+	.	gene_id "CUFF.2225"; transcript_id "CUFF.2225.2"; exon_number "7"; FPKM "0.4121941197"; frac "0.119858"; conf_lo "0.013466"; conf_hi "0.810922"; cov "2.149560";
Chr5	Cufflinks	exon	18562245	18562322	149	+	.	gene_id "CUFF.2225"; transcript_id "CUFF.2225.2"; exon_number "8"; FPKM "0.4121941197"; frac "0.119858"; conf_lo "0.013466"; conf_hi "0.810922"; cov "2.149560";
Chr5	Cufflinks	exon	18562411	18563195	149	+	.	gene_id "CUFF.2225"; transcript_id "CUFF.2225.2"; exon_number "9"; FPKM "0.4121941197"; frac "0.119858"; conf_lo "0.013466"; conf_hi "0.810922"; cov "2.149560";
Chr5	Cufflinks	transcript	18561111	18563195	1	+	.	gene_id "CUFF.2225"; transcript_id "AT5G45760.2"; FPKM "0.0000000000"; frac "0.000000"; conf_lo "0.000000"; conf_hi "0.115989"; cov "0.000000"; full_read_support "no";
Chr5	Cufflinks	exon	18561111	18561228	1	+	.	gene_id "CUFF.2225"; transcript_id "AT5G45760.2"; exon_number "1"; FPKM "0.0000000000"; frac "0.000000"; conf_lo "0.000000"; conf_hi "0.115989"; cov "0.000000";
Chr5	Cufflinks	exon	18561331	18561427	1	+	.	gene_id "CUFF.2225"; transcript_id "AT5G45760.2"; exon_number "2"; FPKM "0.0000000000"; frac "0.000000"; conf_lo "0.000000"; conf_hi "0.115989"; cov "0.000000";
Chr5	Cufflinks	exon	18561518	18561579	1	+	.	gene_id "CUFF.2225"; transcript_id "AT5G45760.2"; exon_number "3"; FPKM "0.0000000000"; frac "0.000000"; conf_lo "0.000000"; conf_hi "0.115989"; cov "0.000000";
Chr5	Cufflinks	exon	18561669	18561731	1	+	.	gene_id "CUFF.2225"; transcript_id "AT5G45760.2"; exon_number "4"; FPKM "0.0000000000"; frac "0.000000"; conf_lo "0.000000"; conf_hi "0.115989"; cov "0.000000";
Chr5	Cufflinks	exon	18561817	18561876	1	+	.	gene_id "CUFF.2225"; transcript_id "AT5G45760.2"; exon_number "5"; FPKM "0.0000000000"; frac "0.000000"; conf_lo "0.000000"; conf_hi "0.115989"; cov "0.000000";
Chr5	Cufflinks	exon	18561979	18562035	1	+	.	gene_id "CUFF.2225"; transcript_id "AT5G45760.2"; exon_number "6"; FPKM "0.0000000000"; frac "0.000000"; conf_lo "0.000000"; conf_hi "0.115989"; cov "0.000000";
Chr5	Cufflinks	exon	18562132	18562174	1	+	.	gene_id "CUFF.2225"; transcript_id "AT5G45760.2"; exon_number "7"; FPKM "0.0000000000"; frac "0.000000"; conf_lo "0.000000"; conf_hi "0.115989"; cov "0.000000";
Chr5	Cufflinks	exon	18562411	18562835	1	+	.	gene_id "CUFF.2225"; transcript_id "AT5G45760.2"; exon_number "8"; FPKM "0.0000000000"; frac "0.000000"; conf_lo "0.000000"; conf_hi "0.115989"; cov "0.000000";
Chr5	Cufflinks	exon	18562916	18563195	1	+	.	gene_id "CUFF.2225"; transcript_id "AT5G45760.2"; exon_number "9"; FPKM "0.0000000000"; frac "0.000000"; conf_lo "0.000000"; conf_hi "0.115989"; cov "0.000000";
Chr5	Cufflinks	transcript	18561111	18563195	1000	+	.	gene_id "CUFF.2225"; transcript_id "AT5G45760.1"; FPKM "2.7630881055"; frac "0.744880"; conf_lo "1.910251"; conf_hi "3.615925"; cov "14.409287"; full_read_support "yes";
Chr5	Cufflinks	exon	18561111	18561228	1000	+	.	gene_id "CUFF.2225"; transcript_id "AT5G45760.1"; exon_number "1"; FPKM "2.7630881055"; frac "0.744880"; conf_lo "1.910251"; conf_hi "3.615925"; cov "14.409287";
Chr5	Cufflinks	exon	18561331	18561427	1000	+	.	gene_id "CUFF.2225"; transcript_id "AT5G45760.1"; exon_number "2"; FPKM "2.7630881055"; frac "0.744880"; conf_lo "1.910251"; conf_hi "3.615925"; cov "14.409287";
Chr5	Cufflinks	exon	18561518	18561579	1000	+	.	gene_id "CUFF.2225"; transcript_id "AT5G45760.1"; exon_number "3"; FPKM "2.7630881055"; frac "0.744880"; conf_lo "1.910251"; conf_hi "3.615925"; cov "14.409287";
Chr5	Cufflinks	exon	18561669	18561731	1000	+	.	gene_id "CUFF.2225"; transcript_id "AT5G45760.1"; exon_number "4"; FPKM "2.7630881055"; frac "0.744880"; conf_lo "1.910251"; conf_hi "3.615925"; cov "14.409287";
Chr5	Cufflinks	exon	18561817	18561876	1000	+	.	gene_id "CUFF.2225"; transcript_id "AT5G45760.1"; exon_number "5"; FPKM "2.7630881055"; frac "0.744880"; conf_lo "1.910251"; conf_hi "3.615925"; cov "14.409287";
Chr5	Cufflinks	exon	18561979	18562035	1000	+	.	gene_id "CUFF.2225"; transcript_id "AT5G45760.1"; exon_number "6"; FPKM "2.7630881055"; frac "0.744880"; conf_lo "1.910251"; conf_hi "3.615925"; cov "14.409287";
Chr5	Cufflinks	exon	18562132	18562174	1000	+	.	gene_id "CUFF.2225"; transcript_id "AT5G45760.1"; exon_number "7"; FPKM "2.7630881055"; frac "0.744880"; conf_lo "1.910251"; conf_hi "3.615925"; cov "14.409287";
Chr5	Cufflinks	exon	18562245	18562322	1000	+	.	gene_id "CUFF.2225"; transcript_id "AT5G45760.1"; exon_number "8"; FPKM "2.7630881055"; frac "0.744880"; conf_lo "1.910251"; conf_hi "3.615925"; cov "14.409287";
Chr5	Cufflinks	exon	18562411	18562835	1000	+	.	gene_id "CUFF.2225"; transcript_id "AT5G45760.1"; exon_number "9"; FPKM "2.7630881055"; frac "0.744880"; conf_lo "1.910251"; conf_hi "3.615925"; cov "14.409287";
Chr5	Cufflinks	exon	18562916	18563195	1000	+	.	gene_id "CUFF.2225"; transcript_id "AT5G45760.1"; exon_number "10"; FPKM "2.7630881055"; frac "0.744880"; conf_lo "1.910251"; conf_hi "3.615925"; cov "14.409287";
Chr5	Cufflinks	transcript	18572301	18573664	1000	+	.	gene_id "AT5G45790"; transcript_id "AT5G45790.2"; FPKM "2.0987868783"; frac "1.000000"; conf_lo "1.435845"; conf_hi "2.761729"; cov "10.944138"; full_read_support "yes";
Chr5	Cufflinks	exon	18572301	18573664	1000	+	.	gene_id "AT5G45790"; transcript_id "AT5G45790.2"; exon_number "1"; FPKM "2.0987868783"; frac "1.000000"; conf_lo "1.435845"; conf_hi "2.761729"; cov "10.944138";
Chr5	Cufflinks	transcript	18572301	18573664	1	+	.	gene_id "AT5G45790"; transcript_id "AT5G45790.1"; FPKM "0.0000000000"; frac "0.000000"; conf_lo "0.000000"; conf_hi "0.112358"; cov "0.000000"; full_read_support "no";
Chr5	Cufflinks	exon	18572301	18572535	1	+	.	gene_id "AT5G45790"; transcript_id "AT5G45790.1"; exon_number "1"; FPKM "0.0000000000"; frac "0.000000"; conf_lo "0.000000"; conf_hi "0.112358"; cov "0.000000";
Chr5	Cufflinks	exon	18572663	18573664	1	+	.	gene_id "AT5G45790"; transcript_id "AT5G45790.1"; exon_number "2"; FPKM "0.0000000000"; frac "0.000000"; conf_lo "0.000000"; conf_hi "0.112358"; cov "0.000000";
Chr5	Cufflinks	transcript	18566812	18569625	1000	-	.	gene_id "CUFF.2228"; transcript_id "AT5G45780.1"; FPKM "2.3784717492"; frac "0.682866"; conf_lo "1.774720"; conf_hi "2.982223"; cov "12.418057"; full_read_support "yes";
Chr5	Cufflinks	exon	18566812	18567239	1000	-	.	gene_id "CUFF.2228"; transcript_id "AT5G45780.1"; exon_number "1"; FPKM "2.3784717492"; frac "0.682866"; conf_lo "1.774720"; conf_hi "2.982223"; cov "12.418057";
Chr5	Cufflinks	exon	18567328	18567719	1000	-	.	gene_id "CUFF.2228"; transcript_id "AT5G45780.1"; exon_number "2"; FPKM "2.3784717492"; frac "0.682866"; conf_lo "1.774720"; conf_hi "2.982223"; cov "12.418057";
Chr5	Cufflinks	exon	18567801	18568139	1000	-	.	gene_id "CUFF.2228"; transcript_id "AT5G45780.1"; exon_number "3"; FPKM "2.3784717492"; frac "0.682866"; conf_lo "1.774720"; conf_hi "2.982223"; cov "12.418057";
Chr5	Cufflinks	exon	18568230	18568376	1000	-	.	gene_id "CUFF.2228"; transcript_id "AT5G45780.1"; exon_number "4"; FPKM "2.3784717492"; frac "0.682866"; conf_lo "1.774720"; conf_hi "2.982223"; cov "12.418057";
Chr5	Cufflinks	exon	18568458	18568531	1000	-	.	gene_id "CUFF.2228"; transcript_id "AT5G45780.1"; exon_number "5"; FPKM "2.3784717492"; frac "0.682866"; conf_lo "1.774720"; conf_hi "2.982223"; cov "12.418057";
Chr5	Cufflinks	exon	18568610	18568669	1000	-	.	gene_id "CUFF.2228"; transcript_id "AT5G45780.1"; exon_number "6"; FPKM "2.3784717492"; frac "0.682866"; conf_lo "1.774720"; conf_hi "2.982223"; cov "12.418057";
Chr5	Cufflinks	exon	18568769	18568840	1000	-	.	gene_id "CUFF.2228"; transcript_id "AT5G45780.1"; exon_number "7"; FPKM "2.3784717492"; frac "0.682866"; conf_lo "1.774720"; conf_hi "2.982223"; cov "12.418057";
Chr5	Cufflinks	exon	18568915	18569058	1000	-	.	gene_id "CUFF.2228"; transcript_id "AT5G45780.1"; exon_number "8"; FPKM "2.3784717492"; frac "0.682866"; conf_lo "1.774720"; conf_hi "2.982223"; cov "12.418057";
Chr5	Cufflinks	exon	18569141	18569212	1000	-	.	gene_id "CUFF.2228"; transcript_id "AT5G45780.1"; exon_number "9"; FPKM "2.3784717492"; frac "0.682866"; conf_lo "1.774720"; conf_hi "2.982223"; cov "12.418057";
Chr5	Cufflinks	exon	18569298	18569430	1000	-	.	gene_id "CUFF.2228"; transcript_id "AT5G45780.1"; exon_number "10"; FPKM "2.3784717492"; frac "0.682866"; conf_lo "1.774720"; conf_hi "2.982223"; cov "12.418057";
Chr5	Cufflinks	exon	18569508	18569625	1000	-	.	gene_id "CUFF.2228"; transcript_id "AT5G45780.1"; exon_number "11"; FPKM "2.3784717492"; frac "0.682866"; conf_lo "1.774720"; conf_hi "2.982223"; cov "12.418057";
Chr5	Cufflinks	transcript	18567232	18569764	524	-	.	gene_id "CUFF.2228"; transcript_id "CUFF.2228.2"; FPKM "1.2482225643"; frac "0.317134"; conf_lo "0.756223"; conf_hi "1.740222"; cov "6.516999"; full_read_support "no";
Chr5	Cufflinks	exon	18567232	18567239	524	-	.	gene_id "CUFF.2228"; transcript_id "CUFF.2228.2"; exon_number "1"; FPKM "1.2482225643"; frac "0.317134"; conf_lo "0.756223"; conf_hi "1.740222"; cov "6.516999";
Chr5	Cufflinks	exon	18567328	18567719	524	-	.	gene_id "CUFF.2228"; transcript_id "CUFF.2228.2"; exon_number "2"; FPKM "1.2482225643"; frac "0.317134"; conf_lo "0.756223"; conf_hi "1.740222"; cov "6.516999";
Chr5	Cufflinks	exon	18567801	18568139	524	-	.	gene_id "CUFF.2228"; transcript_id "CUFF.2228.2"; exon_number "3"; FPKM "1.2482225643"; frac "0.317134"; conf_lo "0.756223"; conf_hi "1.740222"; cov "6.516999";
Chr5	Cufflinks	exon	18568230	18568376	524	-	.	gene_id "CUFF.2228"; transcript_id "CUFF.2228.2"; exon_number "4"; FPKM "1.2482225643"; frac "0.317134"; conf_lo "0.756223"; conf_hi "1.740222"; cov "6.516999";
Chr5	Cufflinks	exon	18568458	18568531	524	-	.	gene_id "CUFF.2228"; transcript_id "CUFF.2228.2"; exon_number "5"; FPKM "1.2482225643"; frac "0.317134"; conf_lo "0.756223"; conf_hi "1.740222"; cov "6.516999";
Chr5	Cufflinks	exon	18568610	18568669	524	-	.	gene_id "CUFF.2228"; transcript_id "CUFF.2228.2"; exon_number "6"; FPKM "1.2482225643"; frac "0.317134"; conf_lo "0.756223"; conf_hi "1.740222"; cov "6.516999";
Chr5	Cufflinks	exon	18568768	18568840	524	-	.	gene_id "CUFF.2228"; transcript_id "CUFF.2228.2"; exon_number "7"; FPKM "1.2482225643"; frac "0.317134"; conf_lo "0.756223"; conf_hi "1.740222"; cov "6.516999";
Chr5	Cufflinks	exon	18568915	18569058	524	-	.	gene_id "CUFF.2228"; transcript_id "CUFF.2228.2"; exon_number "8"; FPKM "1.2482225643"; frac "0.317134"; conf_lo "0.756223"; conf_hi "1.740222"; cov "6.516999";
Chr5	Cufflinks	exon	18569141	18569212	524	-	.	gene_id "CUFF.2228"; transcript_id "CUFF.2228.2"; exon_number "9"; FPKM "1.2482225643"; frac "0.317134"; conf_lo "0.756223"; conf_hi "1.740222"; cov "6.516999";
Chr5	Cufflinks	exon	18569298	18569764	524	-	.	gene_id "CUFF.2228"; transcript_id "CUFF.2228.2"; exon_number "10"; FPKM "1.2482225643"; frac "0.317134"; conf_lo "0.756223"; conf_hi "1.740222"; cov "6.516999";
Chr5	Cufflinks	transcript	18575536	18579107	1000	-	.	gene_id "CUFF.2229"; transcript_id "AT5G45800.1"; FPKM "9.5629828001"; frac "0.881892"; conf_lo "8.428573"; conf_hi "10.697393"; cov "49.907934"; full_read_support "yes";
Chr5	Cufflinks	exon	18575536	18576384	1000	-	.	gene_id "CUFF.2229"; transcript_id "AT5G45800.1"; exon_number "1"; FPKM "9.5629828001"; frac "0.881892"; conf_lo "8.428573"; conf_hi "10.697393"; cov "49.907934";
Chr5	Cufflinks	exon	18577592	18579107	1000	-	.	gene_id "CUFF.2229"; transcript_id "AT5G45800.1"; exon_number "2"; FPKM "9.5629828001"; frac "0.881892"; conf_lo "8.428573"; conf_hi "10.697393"; cov "49.907934";
Chr5	Cufflinks	transcript	18577506	18579107	207	-	.	gene_id "CUFF.2229"; transcript_id "CUFF.2229.2"; FPKM "1.9851165100"; frac "0.118108"; conf_lo "1.224688"; conf_hi "2.745545"; cov "10.360059"; full_read_support "yes";
Chr5	Cufflinks	exon	18577506	18579107	207	-	.	gene_id "CUFF.2229"; transcript_id "CUFF.2229.2"; exon_number "1"; FPKM "1.9851165100"; frac "0.118108"; conf_lo "1.224688"; conf_hi "2.745545"; cov "10.360059";
Chr5	Cufflinks	transcript	18576627	18577258	1000	-	.	gene_id "CUFF.2230"; transcript_id "CUFF.2230.1"; FPKM "2.2020642793"; frac "1.000000"; conf_lo "1.058607"; conf_hi "3.345522"; cov "11.483592"; full_read_support "yes";
Chr5	Cufflinks	exon	18576627	18577258	1000	-	.	gene_id "CUFF.2230"; transcript_id "CUFF.2230.1"; exon_number "1"; FPKM "2.2020642793"; frac "1.000000"; conf_lo "1.058607"; conf_hi "3.345522"; cov "11.483592";
Chr5	Cufflinks	transcript	18563568	18564921	1	+	.	gene_id "AT5G45770"; transcript_id "AT5G45770.1"; FPKM "0.0000000000"; frac "0.000000"; conf_lo "0.000000"; conf_hi "0.000000"; cov "0.000000"; full_read_support "no";
Chr5	Cufflinks	exon	18563568	18564921	1	+	.	gene_id "AT5G45770"; transcript_id "AT5G45770.1"; exon_number "1"; FPKM "0.0000000000"; frac "0.000000"; conf_lo "0.000000"; conf_hi "0.000000"; cov "0.000000";
Chr5	Cufflinks	transcript	18565062	18566569	1000	-	.	gene_id "CUFF.2234"; transcript_id "AT5G45775.2"; FPKM "152.4983415620"; frac "1.000000"; conf_lo "142.667953"; conf_hi "162.328730"; cov "796.144230"; full_read_support "yes";
Chr5	Cufflinks	exon	18565062	18565479	1000	-	.	gene_id "CUFF.2234"; transcript_id "AT5G45775.2"; exon_number "1"; FPKM "152.4983415620"; frac "1.000000"; conf_lo "142.667953"; conf_hi "162.328730"; cov "796.144230";
Chr5	Cufflinks	exon	18565876	18566071	1000	-	.	gene_id "CUFF.2234"; transcript_id "AT5G45775.2"; exon_number "2"; FPKM "152.4983415620"; frac "1.000000"; conf_lo "142.667953"; conf_hi "162.328730"; cov "796.144230";
Chr5	Cufflinks	exon	18566159	18566201	1000	-	.	gene_id "CUFF.2234"; transcript_id "AT5G45775.2"; exon_number "3"; FPKM "152.4983415620"; frac "1.000000"; conf_lo "142.667953"; conf_hi "162.328730"; cov "796.144230";
Chr5	Cufflinks	exon	18566297	18566404	1000	-	.	gene_id "CUFF.2234"; transcript_id "AT5G45775.2"; exon_number "4"; FPKM "152.4983415620"; frac "1.000000"; conf_lo "142.667953"; conf_hi "162.328730"; cov "796.144230";
Chr5	Cufflinks	exon	18566494	18566569	1000	-	.	gene_id "CUFF.2234"; transcript_id "AT5G45775.2"; exon_number "5"; FPKM "152.4983415620"; frac "1.000000"; conf_lo "142.667953"; conf_hi "162.328730"; cov "796.144230";
Chr5	Cufflinks	transcript	18565065	18566470	1	-	.	gene_id "CUFF.2234"; transcript_id "AT5G45775.1"; FPKM "0.0000000000"; frac "0.000000"; conf_lo "0.000000"; conf_hi "0.187289"; cov "0.000000"; full_read_support "yes";
Chr5	Cufflinks	exon	18565065	18565479	1	-	.	gene_id "CUFF.2234"; transcript_id "AT5G45775.1"; exon_number "1"; FPKM "0.0000000000"; frac "0.000000"; conf_lo "0.000000"; conf_hi "0.187289"; cov "0.000000";
Chr5	Cufflinks	exon	18565876	18566071	1	-	.	gene_id "CUFF.2234"; transcript_id "AT5G45775.1"; exon_number "2"; FPKM "0.0000000000"; frac "0.000000"; conf_lo "0.000000"; conf_hi "0.187289"; cov "0.000000";
Chr5	Cufflinks	exon	18566159	18566201	1	-	.	gene_id "CUFF.2234"; transcript_id "AT5G45775.1"; exon_number "3"; FPKM "0.0000000000"; frac "0.000000"; conf_lo "0.000000"; conf_hi "0.187289"; cov "0.000000";
Chr5	Cufflinks	exon	18566297	18566470	1	-	.	gene_id "CUFF.2234"; transcript_id "AT5G45775.1"; exon_number "4"; FPKM "0.0000000000"; frac "0.000000"; conf_lo "0.000000"; conf_hi "0.187289"; cov "0.000000";
Chr5	Cufflinks	transcript	18416198	18419488	1000	+	.	gene_id "CUFF.2231"; transcript_id "CUFF.2231.1"; FPKM "0.6353933599"; frac "0.380731"; conf_lo "0.365630"; conf_hi "0.905157"; cov "3.317858"; full_read_support "yes";
Chr5	Cufflinks	exon	18416198	18416541	1000	+	.	gene_id "CUFF.2231"; transcript_id "CUFF.2231.1"; exon_number "1"; FPKM "0.6353933599"; frac "0.380731"; conf_lo "0.365630"; conf_hi "0.905157"; cov "3.317858";
Chr5	Cufflinks	exon	18416671	18417413	1000	+	.	gene_id "CUFF.2231"; transcript_id "CUFF.2231.1"; exon_number "2"; FPKM "0.6353933599"; frac "0.380731"; conf_lo "0.365630"; conf_hi "0.905157"; cov "3.317858";
Chr5	Cufflinks	exon	18417505	18419488	1000	+	.	gene_id "CUFF.2231"; transcript_id "CUFF.2231.1"; exon_number "3"; FPKM "0.6353933599"; frac "0.380731"; conf_lo "0.365630"; conf_hi "0.905157"; cov "3.317858";
Chr5	Cufflinks	transcript	18416198	18419872	990	+	.	gene_id "CUFF.2231"; transcript_id "CUFF.2231.2"; FPKM "0.6292606710"; frac "0.363855"; conf_lo "0.349710"; conf_hi "0.908811"; cov "3.285835"; full_read_support "no";
Chr5	Cufflinks	exon	18416198	18416541	990	+	.	gene_id "CUFF.2231"; transcript_id "CUFF.2231.2"; exon_number "1"; FPKM "0.6292606710"; frac "0.363855"; conf_lo "0.349710"; conf_hi "0.908811"; cov "3.285835";
Chr5	Cufflinks	exon	18416671	18419185	990	+	.	gene_id "CUFF.2231"; transcript_id "CUFF.2231.2"; exon_number "2"; FPKM "0.6292606710"; frac "0.363855"; conf_lo "0.349710"; conf_hi "0.908811"; cov "3.285835";
Chr5	Cufflinks	exon	18419761	18419872	990	+	.	gene_id "CUFF.2231"; transcript_id "CUFF.2231.2"; exon_number "3"; FPKM "0.6292606710"; frac "0.363855"; conf_lo "0.349710"; conf_hi "0.908811"; cov "3.285835";
Chr5	Cufflinks	transcript	18418130	18419488	932	+	.	gene_id "CUFF.2231"; transcript_id "CUFF.2231.3"; FPKM "0.5921963774"; frac "0.133463"; conf_lo "0.138575"; conf_hi "1.045818"; cov "3.092295"; full_read_support "yes";
Chr5	Cufflinks	exon	18418130	18418234	932	+	.	gene_id "CUFF.2231"; transcript_id "CUFF.2231.3"; exon_number "1"; FPKM "0.5921963774"; frac "0.133463"; conf_lo "0.138575"; conf_hi "1.045818"; cov "3.092295";
Chr5	Cufflinks	exon	18418305	18419488	932	+	.	gene_id "CUFF.2231"; transcript_id "CUFF.2231.3"; exon_number "2"; FPKM "0.5921963774"; frac "0.133463"; conf_lo "0.138575"; conf_hi "1.045818"; cov "3.092295";
Chr5	Cufflinks	transcript	18416614	18419481	1000	-	.	gene_id "AT5G45460"; transcript_id "AT5G45460.1"; FPKM "0.2190929590"; frac "0.121951"; conf_lo "0.075514"; conf_hi "0.362672"; cov "1.144046"; full_read_support "yes";
Chr5	Cufflinks	exon	18416614	18419481	1000	-	.	gene_id "AT5G45460"; transcript_id "AT5G45460.1"; exon_number "1"; FPKM "0.2190929590"; frac "0.121951"; conf_lo "0.075514"; conf_hi "0.362672"; cov "1.144046";
Chr5	Cufflinks	transcript	18421744	18421962	1	+	.	gene_id "CUFF.2233"; transcript_id "AT5G45469.1"; FPKM "0.0000000000"; frac "0.000000"; conf_lo "0.000000"; conf_hi "0.524487"; cov "0.000000"; full_read_support "no";
Chr5	Cufflinks	exon	18421744	18421962	1	+	.	gene_id "CUFF.2233"; transcript_id "AT5G45469.1"; exon_number "1"; FPKM "0.0000000000"; frac "0.000000"; conf_lo "0.000000"; conf_hi "0.524487"; cov "0.000000";
Chr5	Cufflinks	transcript	18422368	18425035	1	+	.	gene_id "CUFF.2233"; transcript_id "AT5G45472.1"; FPKM "0.0000000000"; frac "0.000000"; conf_lo "0.000000"; conf_hi "0.056215"; cov "0.000000"; full_read_support "yes";
Chr5	Cufflinks	exon	18422368	18424029	1	+	.	gene_id "CUFF.2233"; transcript_id "AT5G45472.1"; exon_number "1"; FPKM "0.0000000000"; frac "0.000000"; conf_lo "0.000000"; conf_hi "0.056215"; cov "0.000000";
Chr5	Cufflinks	exon	18424131	18424684	1	+	.	gene_id "CUFF.2233"; transcript_id "AT5G45472.1"; exon_number "2"; FPKM "0.0000000000"; frac "0.000000"; conf_lo "0.000000"; conf_hi "0.056215"; cov "0.000000";
Chr5	Cufflinks	exon	18424994	18425035	1	+	.	gene_id "CUFF.2233"; transcript_id "AT5G45472.1"; exon_number "3"; FPKM "0.0000000000"; frac "0.000000"; conf_lo "0.000000"; conf_hi "0.056215"; cov "0.000000";
Chr5	Cufflinks	transcript	18425837	18427016	1	+	.	gene_id "CUFF.2233"; transcript_id "AT5G45475.1"; FPKM "0.0000000000"; frac "0.000000"; conf_lo "0.000000"; conf_hi "0.136857"; cov "0.000000"; full_read_support "yes";
Chr5	Cufflinks	exon	18425837	18426001	1	+	.	gene_id "CUFF.2233"; transcript_id "AT5G45475.1"; exon_number "1"; FPKM "0.0000000000"; frac "0.000000"; conf_lo "0.000000"; conf_hi "0.136857"; cov "0.000000";
Chr5	Cufflinks	exon	18426128	18427016	1	+	.	gene_id "CUFF.2233"; transcript_id "AT5G45475.1"; exon_number "2"; FPKM "0.0000000000"; frac "0.000000"; conf_lo "0.000000"; conf_hi "0.136857"; cov "0.000000";
Chr5	Cufflinks	transcript	18429047	18432128	1	+	.	gene_id "CUFF.2233"; transcript_id "AT5G45490.2"; FPKM "0.0000000000"; frac "0.000000"; conf_lo "0.000000"; conf_hi "0.121126"; cov "0.000000"; full_read_support "yes";
Chr5	Cufflinks	exon	18429047	18429122	1	+	.	gene_id "CUFF.2233"; transcript_id "AT5G45490.2"; exon_number "1"; FPKM "0.0000000000"; frac "0.000000"; conf_lo "0.000000"; conf_hi "0.121126"; cov "0.000000";
Chr5	Cufflinks	exon	18431042	18432128	1	+	.	gene_id "CUFF.2233"; transcript_id "AT5G45490.2"; exon_number "2"; FPKM "0.0000000000"; frac "0.000000"; conf_lo "0.000000"; conf_hi "0.121126"; cov "0.000000";
Chr5	Cufflinks	transcript	18431003	18432397	1000	+	.	gene_id "CUFF.2233"; transcript_id "AT5G45490.1"; FPKM "33.8458182971"; frac "0.351124"; conf_lo "30.900463"; conf_hi "36.791174"; cov "176.655884"; full_read_support "yes";
Chr5	Cufflinks	exon	18431003	18432397	1000	+	.	gene_id "CUFF.2233"; transcript_id "AT5G45490.1"; exon_number "1"; FPKM "33.8458182971"; frac "0.351124"; conf_lo "30.900463"; conf_hi "36.791174"; cov "176.655884";
Chr5	Cufflinks	transcript	18421985	18425042	1000	-	.	gene_id "CUFF.2235"; transcript_id "AT5G45470.1"; FPKM "10.0381102837"; frac "0.250865"; conf_lo "9.037908"; conf_hi "11.038313"; cov "52.393215"; full_read_support "yes";
Chr5	Cufflinks	exon	18421985	18425042	1000	-	.	gene_id "CUFF.2235"; transcript_id "AT5G45470.1"; exon_number "1"; FPKM "10.0381102837"; frac "0.250865"; conf_lo "9.037908"; conf_hi "11.038313"; cov "52.393215";
Chr5	Cufflinks	transcript	18426104	18429090	1000	-	.	gene_id "AT5G45480"; transcript_id "AT5G45480.1"; FPKM "8.6749587643"; frac "0.211384"; conf_lo "7.746651"; conf_hi "9.603267"; cov "45.278341"; full_read_support "yes";
Chr5	Cufflinks	exon	18426104	18429090	1000	-	.	gene_id "AT5G45480"; transcript_id "AT5G45480.1"; exon_number "1"; FPKM "8.6749587643"; frac "0.211384"; conf_lo "7.746651"; conf_hi "9.603267"; cov "45.278341";
Chr5	Cufflinks	transcript	18432458	18435469	367	-	.	gene_id "CUFF.2236"; transcript_id "AT5G45500.2"; FPKM "4.7761260242"; frac "0.269447"; conf_lo "3.908795"; conf_hi "5.643457"; cov "24.929468"; full_read_support "yes";
Chr5	Cufflinks	exon	18432458	18434995	367	-	.	gene_id "CUFF.2236"; transcript_id "AT5G45500.2"; exon_number "1"; FPKM "4.7761260242"; frac "0.269447"; conf_lo "3.908795"; conf_hi "5.643457"; cov "24.929468";
Chr5	Cufflinks	exon	18435373	18435469	367	-	.	gene_id "CUFF.2236"; transcript_id "AT5G45500.2"; exon_number "2"; FPKM "4.7761260242"; frac "0.269447"; conf_lo "3.908795"; conf_hi "5.643457"; cov "24.929468";
Chr5	Cufflinks	transcript	18432458	18435469	1000	-	.	gene_id "CUFF.2236"; transcript_id "AT5G45500.1"; FPKM "12.9978536297"; frac "0.730553"; conf_lo "11.658122"; conf_hi "14.337585"; cov "67.843599"; full_read_support "yes";
Chr5	Cufflinks	exon	18432458	18434986	1000	-	.	gene_id "CUFF.2236"; transcript_id "AT5G45500.1"; exon_number "1"; FPKM "12.9978536297"; frac "0.730553"; conf_lo "11.658122"; conf_hi "14.337585"; cov "67.843599";
Chr5	Cufflinks	exon	18435373	18435469	1000	-	.	gene_id "CUFF.2236"; transcript_id "AT5G45500.1"; exon_number "2"; FPKM "12.9978536297"; frac "0.730553"; conf_lo "11.658122"; conf_hi "14.337585"; cov "67.843599";
Chr5	Cufflinks	transcript	18444657	18449446	1000	+	.	gene_id "CUFF.2238"; transcript_id "AT5G45510.1"; FPKM "21.7190220127"; frac "0.852617"; conf_lo "20.238467"; conf_hi "23.199577"; cov "113.362311"; full_read_support "yes";
Chr5	Cufflinks	exon	18444657	18444846	1000	+	.	gene_id "CUFF.2238"; transcript_id "AT5G45510.1"; exon_number "1"; FPKM "21.7190220127"; frac "0.852617"; conf_lo "20.238467"; conf_hi "23.199577"; cov "113.362311";
Chr5	Cufflinks	exon	18445187	18448755	1000	+	.	gene_id "CUFF.2238"; transcript_id "AT5G45510.1"; exon_number "2"; FPKM "21.7190220127"; frac "0.852617"; conf_lo "20.238467"; conf_hi "23.199577"; cov "113.362311";
Chr5	Cufflinks	exon	18449021	18449446	1000	+	.	gene_id "CUFF.2238"; transcript_id "AT5G45510.1"; exon_number "3"; FPKM "21.7190220127"; frac "0.852617"; conf_lo "20.238467"; conf_hi "23.199577"; cov "113.362311";
Chr5	Cufflinks	transcript	18444657	18449446	169	+	.	gene_id "CUFF.2238"; transcript_id "AT5G45510.2"; FPKM "3.6774511183"; frac "0.147383"; conf_lo "3.093245"; conf_hi "4.261657"; cov "19.194435"; full_read_support "yes";
Chr5	Cufflinks	exon	18444657	18444846	169	+	.	gene_id "CUFF.2238"; transcript_id "AT5G45510.2"; exon_number "1"; FPKM "3.6774511183"; frac "0.147383"; conf_lo "3.093245"; conf_hi "4.261657"; cov "19.194435";
Chr5	Cufflinks	exon	18445187	18448755	169	+	.	gene_id "CUFF.2238"; transcript_id "AT5G45510.2"; exon_number "2"; FPKM "3.6774511183"; frac "0.147383"; conf_lo "3.093245"; conf_hi "4.261657"; cov "19.194435";
Chr5	Cufflinks	exon	18448938	18449446	169	+	.	gene_id "CUFF.2238"; transcript_id "AT5G45510.2"; exon_number "3"; FPKM "3.6774511183"; frac "0.147383"; conf_lo "3.093245"; conf_hi "4.261657"; cov "19.194435";
Chr5	Cufflinks	transcript	18449509	18453012	1000	-	.	gene_id "AT5G45520"; transcript_id "AT5G45520.1"; FPKM "0.3317419326"; frac "1.000000"; conf_lo "0.175574"; conf_hi "0.487910"; cov "1.731376"; full_read_support "yes";
Chr5	Cufflinks	exon	18449509	18453012	1000	-	.	gene_id "AT5G45520"; transcript_id "AT5G45520.1"; exon_number "1"; FPKM "0.3317419326"; frac "1.000000"; conf_lo "0.175574"; conf_hi "0.487910"; cov "1.731376";
Chr5	Cufflinks	transcript	13354273	13356817	1000	-	.	gene_id "CUFF.2208"; transcript_id "AT5G35080.1"; FPKM "7.2553936381"; frac "1.000000"; conf_lo "5.918036"; conf_hi "8.592751"; cov "37.889603"; full_read_support "yes";
Chr5	Cufflinks	exon	13354273	13354681	1000	-	.	gene_id "CUFF.2208"; transcript_id "AT5G35080.1"; exon_number "1"; FPKM "7.2553936381"; frac "1.000000"; conf_lo "5.918036"; conf_hi "8.592751"; cov "37.889603";
Chr5	Cufflinks	exon	13354881	13354987	1000	-	.	gene_id "CUFF.2208"; transcript_id "AT5G35080.1"; exon_number "2"; FPKM "7.2553936381"; frac "1.000000"; conf_lo "5.918036"; conf_hi "8.592751"; cov "37.889603";
Chr5	Cufflinks	exon	13355065	13355131	1000	-	.	gene_id "CUFF.2208"; transcript_id "AT5G35080.1"; exon_number "3"; FPKM "7.2553936381"; frac "1.000000"; conf_lo "5.918036"; conf_hi "8.592751"; cov "37.889603";
Chr5	Cufflinks	exon	13355213	13355307	1000	-	.	gene_id "CUFF.2208"; transcript_id "AT5G35080.1"; exon_number "4"; FPKM "7.2553936381"; frac "1.000000"; conf_lo "5.918036"; conf_hi "8.592751"; cov "37.889603";
Chr5	Cufflinks	exon	13355400	13355474	1000	-	.	gene_id "CUFF.2208"; transcript_id "AT5G35080.1"; exon_number "5"; FPKM "7.2553936381"; frac "1.000000"; conf_lo "5.918036"; conf_hi "8.592751"; cov "37.889603";
Chr5	Cufflinks	exon	13355552	13355755	1000	-	.	gene_id "CUFF.2208"; transcript_id "AT5G35080.1"; exon_number "6"; FPKM "7.2553936381"; frac "1.000000"; conf_lo "5.918036"; conf_hi "8.592751"; cov "37.889603";
Chr5	Cufflinks	exon	13356478	13356554	1000	-	.	gene_id "CUFF.2208"; transcript_id "AT5G35080.1"; exon_number "7"; FPKM "7.2553936381"; frac "1.000000"; conf_lo "5.918036"; conf_hi "8.592751"; cov "37.889603";
Chr5	Cufflinks	exon	13356632	13356817	1000	-	.	gene_id "CUFF.2208"; transcript_id "AT5G35080.1"; exon_number "8"; FPKM "7.2553936381"; frac "1.000000"; conf_lo "5.918036"; conf_hi "8.592751"; cov "37.889603";
Chr5	Cufflinks	transcript	13358414	13359088	1	+	.	gene_id "AT5G35090"; transcript_id "AT5G35090.1"; FPKM "0.0000000000"; frac "0.000000"; conf_lo "0.000000"; conf_hi "0.000000"; cov "0.000000"; full_read_support "no";
Chr5	Cufflinks	exon	13358414	13359088	1	+	.	gene_id "AT5G35090"; transcript_id "AT5G35090.1"; exon_number "1"; FPKM "0.0000000000"; frac "0.000000"; conf_lo "0.000000"; conf_hi "0.000000"; cov "0.000000";
Chr5	Cufflinks	transcript	13360283	13361389	777	-	.	gene_id "CUFF.2211"; transcript_id "AT5G35100.1"; FPKM "7.5567311935"; frac "0.476996"; conf_lo "5.750410"; conf_hi "9.363052"; cov "39.446184"; full_read_support "yes";
Chr5	Cufflinks	exon	13360283	13360667	777	-	.	gene_id "CUFF.2211"; transcript_id "AT5G35100.1"; exon_number "1"; FPKM "7.5567311935"; frac "0.476996"; conf_lo "5.750410"; conf_hi "9.363052"; cov "39.446184";
Chr5	Cufflinks	exon	13360741	13361389	777	-	.	gene_id "CUFF.2211"; transcript_id "AT5G35100.1"; exon_number "2"; FPKM "7.5567311935"; frac "0.476996"; conf_lo "5.750410"; conf_hi "9.363052"; cov "39.446184";
Chr5	Cufflinks	transcript	13360283	13361390	1	-	.	gene_id "CUFF.2211"; transcript_id "AT5G35100.2"; FPKM "0.0000000000"; frac "0.000000"; conf_lo "0.000000"; conf_hi "0.161258"; cov "0.000000"; full_read_support "no";
Chr5	Cufflinks	exon	13360283	13360667	1	-	.	gene_id "CUFF.2211"; transcript_id "AT5G35100.2"; exon_number "1"; FPKM "0.0000000000"; frac "0.000000"; conf_lo "0.000000"; conf_hi "0.161258"; cov "0.000000";
Chr5	Cufflinks	exon	13360741	13360867	1	-	.	gene_id "CUFF.2211"; transcript_id "AT5G35100.2"; exon_number "2"; FPKM "0.0000000000"; frac "0.000000"; conf_lo "0.000000"; conf_hi "0.161258"; cov "0.000000";
Chr5	Cufflinks	exon	13360976	13361390	1	-	.	gene_id "CUFF.2211"; transcript_id "AT5G35100.2"; exon_number "3"; FPKM "0.0000000000"; frac "0.000000"; conf_lo "0.000000"; conf_hi "0.161258"; cov "0.000000";
Chr5	Cufflinks	transcript	13360405	13361390	1000	-	.	gene_id "CUFF.2211"; transcript_id "CUFF.2211.3"; FPKM "9.7213395343"; frac "0.523004"; conf_lo "7.526754"; conf_hi "11.915925"; cov "50.745453"; full_read_support "yes";
Chr5	Cufflinks	exon	13360405	13360667	1000	-	.	gene_id "CUFF.2211"; transcript_id "CUFF.2211.3"; exon_number "1"; FPKM "9.7213395343"; frac "0.523004"; conf_lo "7.526754"; conf_hi "11.915925"; cov "50.745453";
Chr5	Cufflinks	exon	13360741	13361390	1000	-	.	gene_id "CUFF.2211"; transcript_id "CUFF.2211.3"; exon_number "2"; FPKM "9.7213395343"; frac "0.523004"; conf_lo "7.526754"; conf_hi "11.915925"; cov "50.745453";
Chr5	Cufflinks	transcript	13363937	13364275	1000	-	.	gene_id "AT5G35110"; transcript_id "AT5G35110.1"; FPKM "0.4603444189"; frac "1.000000"; conf_lo "0.000000"; conf_hi "1.381033"; cov "2.404668"; full_read_support "yes";
Chr5	Cufflinks	exon	13363937	13364275	1000	-	.	gene_id "AT5G35110"; transcript_id "AT5G35110.1"; exon_number "1"; FPKM "0.4603444189"; frac "1.000000"; conf_lo "0.000000"; conf_hi "1.381033"; cov "2.404668";
Chr5	Cufflinks	transcript	13366072	13367241	1	-	.	gene_id "AT5G35111"; transcript_id "AT5G35111.1"; FPKM "0.0000000000"; frac "0.000000"; conf_lo "0.000000"; conf_hi "0.000000"; cov "0.000000"; full_read_support "no";
Chr5	Cufflinks	exon	13366072	13367241	1	-	.	gene_id "AT5G35111"; transcript_id "AT5G35111.1"; exon_number "1"; FPKM "0.0000000000"; frac "0.000000"; conf_lo "0.000000"; conf_hi "0.000000"; cov "0.000000";
Chr5	Cufflinks	transcript	13373579	13378239	1	-	.	gene_id "AT5G35113"; transcript_id "AT5G35113.1"; FPKM "0.0000000000"; frac "0.000000"; conf_lo "0.000000"; conf_hi "0.000000"; cov "0.000000"; full_read_support "no";
Chr5	Cufflinks	exon	13373579	13378239	1	-	.	gene_id "AT5G35113"; transcript_id "AT5G35113.1"; exon_number "1"; FPKM "0.0000000000"; frac "0.000000"; conf_lo "0.000000"; conf_hi "0.000000"; cov "0.000000";
Chr5	Cufflinks	transcript	13379836	13381935	1	+	.	gene_id "AT5G35116"; transcript_id "AT5G35116.1"; FPKM "0.0000000000"; frac "0.000000"; conf_lo "0.000000"; conf_hi "0.000000"; cov "0.000000"; full_read_support "no";
Chr5	Cufflinks	exon	13379836	13381935	1	+	.	gene_id "AT5G35116"; transcript_id "AT5G35116.1"; exon_number "1"; FPKM "0.0000000000"; frac "0.000000"; conf_lo "0.000000"; conf_hi "0.000000"; cov "0.000000";
Chr5	Cufflinks	transcript	13384737	13385442	1000	-	.	gene_id "AT5G35118"; transcript_id "AT5G35118.1"; FPKM "0.1168988465"; frac "1.000000"; conf_lo "0.000000"; conf_hi "0.350697"; cov "0.604530"; full_read_support "yes";
Chr5	Cufflinks	exon	13384737	13385442	1000	-	.	gene_id "AT5G35118"; transcript_id "AT5G35118.1"; exon_number "1"; FPKM "0.1168988465"; frac "1.000000"; conf_lo "0.000000"; conf_hi "0.350697"; cov "0.604530";
Chr5	Cufflinks	transcript	13386852	13387175	1	-	.	gene_id "AT5G35120"; transcript_id "AT5G35120.1"; FPKM "0.0000000000"; frac "0.000000"; conf_lo "0.000000"; conf_hi "0.000000"; cov "0.000000"; full_read_support "no";
Chr5	Cufflinks	exon	13386852	13387175	1	-	.	gene_id "AT5G35120"; transcript_id "AT5G35120.1"; exon_number "1"; FPKM "0.0000000000"; frac "0.000000"; conf_lo "0.000000"; conf_hi "0.000000"; cov "0.000000";
Chr5	Cufflinks	transcript	13390729	13392273	1	-	.	gene_id "AT5G35130"; transcript_id "AT5G35130.1"; FPKM "0.0000000000"; frac "0.000000"; conf_lo "0.000000"; conf_hi "0.000000"; cov "0.000000"; full_read_support "no";
Chr5	Cufflinks	exon	13390729	13392273	1	-	.	gene_id "AT5G35130"; transcript_id "AT5G35130.1"; exon_number "1"; FPKM "0.0000000000"; frac "0.000000"; conf_lo "0.000000"; conf_hi "0.000000"; cov "0.000000";
Chr5	Cufflinks	transcript	13394308	13396013	1	+	.	gene_id "AT5G35140"; transcript_id "AT5G35140.1"; FPKM "0.0000000000"; frac "0.000000"; conf_lo "0.000000"; conf_hi "0.000000"; cov "0.000000"; full_read_support "no";
Chr5	Cufflinks	exon	13394308	13396013	1	+	.	gene_id "AT5G35140"; transcript_id "AT5G35140.1"; exon_number "1"; FPKM "0.0000000000"; frac "0.000000"; conf_lo "0.000000"; conf_hi "0.000000"; cov "0.000000";
Chr5	Cufflinks	transcript	13397089	13399881	1	+	.	gene_id "AT5G35142"; transcript_id "AT5G35142.1"; FPKM "0.0000000000"; frac "0.000000"; conf_lo "0.000000"; conf_hi "0.000000"; cov "0.000000"; full_read_support "no";
Chr5	Cufflinks	exon	13397089	13399881	1	+	.	gene_id "AT5G35142"; transcript_id "AT5G35142.1"; exon_number "1"; FPKM "0.0000000000"; frac "0.000000"; conf_lo "0.000000"; conf_hi "0.000000"; cov "0.000000";
Chr5	Cufflinks	transcript	13400552	13402834	1	+	.	gene_id "AT5G35145"; transcript_id "AT5G35145.1"; FPKM "0.0000000000"; frac "0.000000"; conf_lo "0.000000"; conf_hi "0.000000"; cov "0.000000"; full_read_support "no";
Chr5	Cufflinks	exon	13400552	13402834	1	+	.	gene_id "AT5G35145"; transcript_id "AT5G35145.1"; exon_number "1"; FPKM "0.0000000000"; frac "0.000000"; conf_lo "0.000000"; conf_hi "0.000000"; cov "0.000000";
Chr5	Cufflinks	transcript	13404008	13404991	1	+	.	gene_id "AT5G35146"; transcript_id "AT5G35146.1"; FPKM "0.0000000000"; frac "0.000000"; conf_lo "0.000000"; conf_hi "0.000000"; cov "0.000000"; full_read_support "no";
Chr5	Cufflinks	exon	13404008	13404991	1	+	.	gene_id "AT5G35146"; transcript_id "AT5G35146.1"; exon_number "1"; FPKM "0.0000000000"; frac "0.000000"; conf_lo "0.000000"; conf_hi "0.000000"; cov "0.000000";
Chr5	Cufflinks	transcript	13405610	13407178	1	+	.	gene_id "AT5G35148"; transcript_id "AT5G35148.1"; FPKM "0.0000000000"; frac "0.000000"; conf_lo "0.000000"; conf_hi "0.000000"; cov "0.000000"; full_read_support "no";
Chr5	Cufflinks	exon	13405610	13407178	1	+	.	gene_id "AT5G35148"; transcript_id "AT5G35148.1"; exon_number "1"; FPKM "0.0000000000"; frac "0.000000"; conf_lo "0.000000"; conf_hi "0.000000"; cov "0.000000";
Chr5	Cufflinks	transcript	13410611	13412704	1	+	.	gene_id "AT5G35150"; transcript_id "AT5G35150.1"; FPKM "0.0000000000"; frac "0.000000"; conf_lo "0.000000"; conf_hi "0.000000"; cov "0.000000"; full_read_support "no";
Chr5	Cufflinks	exon	13410611	13412704	1	+	.	gene_id "AT5G35150"; transcript_id "AT5G35150.1"; exon_number "1"; FPKM "0.0000000000"; frac "0.000000"; conf_lo "0.000000"; conf_hi "0.000000"; cov "0.000000";
Chr5	Cufflinks	transcript	13414712	13415548	574	+	.	gene_id "CUFF.2215"; transcript_id "CUFF.2215.1"; FPKM "10.9843924565"; frac "0.127021"; conf_lo "8.519202"; conf_hi "13.449583"; cov "57.340310"; full_read_support "yes";
Chr5	Cufflinks	exon	13414712	13414783	574	+	.	gene_id "CUFF.2215"; transcript_id "CUFF.2215.1"; exon_number "1"; FPKM "10.9843924565"; frac "0.127021"; conf_lo "8.519202"; conf_hi "13.449583"; cov "57.340310";
Chr5	Cufflinks	exon	13414873	13415548	574	+	.	gene_id "CUFF.2215"; transcript_id "CUFF.2215.1"; exon_number "2"; FPKM "10.9843924565"; frac "0.127021"; conf_lo "8.519202"; conf_hi "13.449583"; cov "57.340310";
Chr5	Cufflinks	transcript	13414751	13417265	1	+	.	gene_id "CUFF.2215"; transcript_id "AT5G35160.1"; FPKM "0.0000000000"; frac "0.000000"; conf_lo "0.000000"; conf_hi "0.055832"; cov "0.000000"; full_read_support "no";
Chr5	Cufflinks	exon	13414751	13414783	1	+	.	gene_id "CUFF.2215"; transcript_id "AT5G35160.1"; exon_number "1"; FPKM "0.0000000000"; frac "0.000000"; conf_lo "0.000000"; conf_hi "0.055832"; cov "0.000000";
Chr5	Cufflinks	exon	13414943	13415073	1	+	.	gene_id "CUFF.2215"; transcript_id "AT5G35160.1"; exon_number "2"; FPKM "0.0000000000"; frac "0.000000"; conf_lo "0.000000"; conf_hi "0.055832"; cov "0.000000";
Chr5	Cufflinks	exon	13415158	13417265	1	+	.	gene_id "CUFF.2215"; transcript_id "AT5G35160.1"; exon_number "3"; FPKM "0.0000000000"; frac "0.000000"; conf_lo "0.000000"; conf_hi "0.055832"; cov "0.000000";
Chr5	Cufflinks	transcript	13414945	13417265	1000	+	.	gene_id "CUFF.2215"; transcript_id "AT5G35160.2"; FPKM "19.1139306449"; frac "0.872979"; conf_lo "17.433106"; conf_hi "20.794756"; cov "99.777818"; full_read_support "yes";
Chr5	Cufflinks	exon	13414945	13417265	1000	+	.	gene_id "CUFF.2215"; transcript_id "AT5G35160.2"; exon_number "1"; FPKM "19.1139306449"; frac "0.872979"; conf_lo "17.433106"; conf_hi "20.794756"; cov "99.777818";
Chr5	Cufflinks	transcript	13419166	13423534	492	+	.	gene_id "CUFF.2219"; transcript_id "CUFF.2219.1"; FPKM "4.5019764477"; frac "0.361516"; conf_lo "3.618679"; conf_hi "5.385274"; cov "23.503799"; full_read_support "yes";
Chr5	Cufflinks	exon	13419166	13419490	492	+	.	gene_id "CUFF.2219"; transcript_id "CUFF.2219.1"; exon_number "1"; FPKM "4.5019764477"; frac "0.361516"; conf_lo "3.618679"; conf_hi "5.385274"; cov "23.503799";
Chr5	Cufflinks	exon	13419648	13419740	492	+	.	gene_id "CUFF.2219"; transcript_id "CUFF.2219.1"; exon_number "2"; FPKM "4.5019764477"; frac "0.361516"; conf_lo "3.618679"; conf_hi "5.385274"; cov "23.503799";
Chr5	Cufflinks	exon	13420124	13420252	492	+	.	gene_id "CUFF.2219"; transcript_id "CUFF.2219.1"; exon_number "3"; FPKM "4.5019764477"; frac "0.361516"; conf_lo "3.618679"; conf_hi "5.385274"; cov "23.503799";
Chr5	Cufflinks	exon	13420322	13420456	492	+	.	gene_id "CUFF.2219"; transcript_id "CUFF.2219.1"; exon_number "4"; FPKM "4.5019764477"; frac "0.361516"; conf_lo "3.618679"; conf_hi "5.385274"; cov "23.503799";
Chr5	Cufflinks	exon	13420571	13420717	492	+	.	gene_id "CUFF.2219"; transcript_id "CUFF.2219.1"; exon_number "5"; FPKM "4.5019764477"; frac "0.361516"; conf_lo "3.618679"; conf_hi "5.385274"; cov "23.503799";
Chr5	Cufflinks	exon	13420798	13420872	492	+	.	gene_id "CUFF.2219"; transcript_id "CUFF.2219.1"; exon_number "6"; FPKM "4.5019764477"; frac "0.361516"; conf_lo "3.618679"; conf_hi "5.385274"; cov "23.503799";
Chr5	Cufflinks	exon	13420976	13421508	492	+	.	gene_id "CUFF.2219"; transcript_id "CUFF.2219.1"; exon_number "7"; FPKM "4.5019764477"; frac "0.361516"; conf_lo "3.618679"; conf_hi "5.385274"; cov "23.503799";
Chr5	Cufflinks	exon	13421600	13421728	492	+	.	gene_id "CUFF.2219"; transcript_id "CUFF.2219.1"; exon_number "8"; FPKM "4.5019764477"; frac "0.361516"; conf_lo "3.618679"; conf_hi "5.385274"; cov "23.503799";
Chr5	Cufflinks	exon	13421838	13421873	492	+	.	gene_id "CUFF.2219"; transcript_id "CUFF.2219.1"; exon_number "9"; FPKM "4.5019764477"; frac "0.361516"; conf_lo "3.618679"; conf_hi "5.385274"; cov "23.503799";
Chr5	Cufflinks	exon	13421959	13422039	492	+	.	gene_id "CUFF.2219"; transcript_id "CUFF.2219.1"; exon_number "10"; FPKM "4.5019764477"; frac "0.361516"; conf_lo "3.618679"; conf_hi "5.385274"; cov "23.503799";
Chr5	Cufflinks	exon	13422124	13422262	492	+	.	gene_id "CUFF.2219"; transcript_id "CUFF.2219.1"; exon_number "11"; FPKM "4.5019764477"; frac "0.361516"; conf_lo "3.618679"; conf_hi "5.385274"; cov "23.503799";
Chr5	Cufflinks	exon	13422511	13422590	492	+	.	gene_id "CUFF.2219"; transcript_id "CUFF.2219.1"; exon_number "12"; FPKM "4.5019764477"; frac "0.361516"; conf_lo "3.618679"; conf_hi "5.385274"; cov "23.503799";
Chr5	Cufflinks	exon	13422675	13422740	492	+	.	gene_id "CUFF.2219"; transcript_id "CUFF.2219.1"; exon_number "13"; FPKM "4.5019764477"; frac "0.361516"; conf_lo "3.618679"; conf_hi "5.385274"; cov "23.503799";
Chr5	Cufflinks	exon	13422836	13422865	492	+	.	gene_id "CUFF.2219"; transcript_id "CUFF.2219.1"; exon_number "14"; FPKM "4.5019764477"; frac "0.361516"; conf_lo "3.618679"; conf_hi "5.385274"; cov "23.503799";
Chr5	Cufflinks	exon	13422939	13423048	492	+	.	gene_id "CUFF.2219"; transcript_id "CUFF.2219.1"; exon_number "15"; FPKM "4.5019764477"; frac "0.361516"; conf_lo "3.618679"; conf_hi "5.385274"; cov "23.503799";
Chr5	Cufflinks	exon	13423128	13423265	492	+	.	gene_id "CUFF.2219"; transcript_id "CUFF.2219.1"; exon_number "16"; FPKM "4.5019764477"; frac "0.361516"; conf_lo "3.618679"; conf_hi "5.385274"; cov "23.503799";
Chr5	Cufflinks	exon	13423348	13423534	492	+	.	gene_id "CUFF.2219"; transcript_id "CUFF.2219.1"; exon_number "17"; FPKM "4.5019764477"; frac "0.361516"; conf_lo "3.618679"; conf_hi "5.385274"; cov "23.503799";
Chr5	Cufflinks	transcript	13419166	13423746	1000	+	.	gene_id "CUFF.2219"; transcript_id "AT5G35170.1"; FPKM "9.1468496738"; frac "0.638484"; conf_lo "7.877637"; conf_hi "10.416062"; cov "47.753630"; full_read_support "yes";
Chr5	Cufflinks	exon	13419166	13419490	1000	+	.	gene_id "CUFF.2219"; transcript_id "AT5G35170.1"; exon_number "1"; FPKM "9.1468496738"; frac "0.638484"; conf_lo "7.877637"; conf_hi "10.416062"; cov "47.753630";
Chr5	Cufflinks	exon	13419648	13419740	1000	+	.	gene_id "CUFF.2219"; transcript_id "AT5G35170.1"; exon_number "2"; FPKM "9.1468496738"; frac "0.638484"; conf_lo "7.877637"; conf_hi "10.416062"; cov "47.753630";
Chr5	Cufflinks	exon	13420124	13420252	1000	+	.	gene_id "CUFF.2219"; transcript_id "AT5G35170.1"; exon_number "3"; FPKM "9.1468496738"; frac "0.638484"; conf_lo "7.877637"; conf_hi "10.416062"; cov "47.753630";
Chr5	Cufflinks	exon	13420322	13420456	1000	+	.	gene_id "CUFF.2219"; transcript_id "AT5G35170.1"; exon_number "4"; FPKM "9.1468496738"; frac "0.638484"; conf_lo "7.877637"; conf_hi "10.416062"; cov "47.753630";
Chr5	Cufflinks	exon	13420571	13420717	1000	+	.	gene_id "CUFF.2219"; transcript_id "AT5G35170.1"; exon_number "5"; FPKM "9.1468496738"; frac "0.638484"; conf_lo "7.877637"; conf_hi "10.416062"; cov "47.753630";
Chr5	Cufflinks	exon	13420798	13420872	1000	+	.	gene_id "CUFF.2219"; transcript_id "AT5G35170.1"; exon_number "6"; FPKM "9.1468496738"; frac "0.638484"; conf_lo "7.877637"; conf_hi "10.416062"; cov "47.753630";
Chr5	Cufflinks	exon	13420976	13421063	1000	+	.	gene_id "CUFF.2219"; transcript_id "AT5G35170.1"; exon_number "7"; FPKM "9.1468496738"; frac "0.638484"; conf_lo "7.877637"; conf_hi "10.416062"; cov "47.753630";
Chr5	Cufflinks	exon	13421489	13421508	1000	+	.	gene_id "CUFF.2219"; transcript_id "AT5G35170.1"; exon_number "8"; FPKM "9.1468496738"; frac "0.638484"; conf_lo "7.877637"; conf_hi "10.416062"; cov "47.753630";
Chr5	Cufflinks	exon	13421600	13421728	1000	+	.	gene_id "CUFF.2219"; transcript_id "AT5G35170.1"; exon_number "9"; FPKM "9.1468496738"; frac "0.638484"; conf_lo "7.877637"; conf_hi "10.416062"; cov "47.753630";
Chr5	Cufflinks	exon	13421838	13421873	1000	+	.	gene_id "CUFF.2219"; transcript_id "AT5G35170.1"; exon_number "10"; FPKM "9.1468496738"; frac "0.638484"; conf_lo "7.877637"; conf_hi "10.416062"; cov "47.753630";
Chr5	Cufflinks	exon	13421959	13422039	1000	+	.	gene_id "CUFF.2219"; transcript_id "AT5G35170.1"; exon_number "11"; FPKM "9.1468496738"; frac "0.638484"; conf_lo "7.877637"; conf_hi "10.416062"; cov "47.753630";
Chr5	Cufflinks	exon	13422124	13422262	1000	+	.	gene_id "CUFF.2219"; transcript_id "AT5G35170.1"; exon_number "12"; FPKM "9.1468496738"; frac "0.638484"; conf_lo "7.877637"; conf_hi "10.416062"; cov "47.753630";
Chr5	Cufflinks	exon	13422511	13422590	1000	+	.	gene_id "CUFF.2219"; transcript_id "AT5G35170.1"; exon_number "13"; FPKM "9.1468496738"; frac "0.638484"; conf_lo "7.877637"; conf_hi "10.416062"; cov "47.753630";
Chr5	Cufflinks	exon	13422675	13422740	1000	+	.	gene_id "CUFF.2219"; transcript_id "AT5G35170.1"; exon_number "14"; FPKM "9.1468496738"; frac "0.638484"; conf_lo "7.877637"; conf_hi "10.416062"; cov "47.753630";
Chr5	Cufflinks	exon	13422836	13422865	1000	+	.	gene_id "CUFF.2219"; transcript_id "AT5G35170.1"; exon_number "15"; FPKM "9.1468496738"; frac "0.638484"; conf_lo "7.877637"; conf_hi "10.416062"; cov "47.753630";
Chr5	Cufflinks	exon	13422939	13423048	1000	+	.	gene_id "CUFF.2219"; transcript_id "AT5G35170.1"; exon_number "16"; FPKM "9.1468496738"; frac "0.638484"; conf_lo "7.877637"; conf_hi "10.416062"; cov "47.753630";
Chr5	Cufflinks	exon	13423128	13423265	1000	+	.	gene_id "CUFF.2219"; transcript_id "AT5G35170.1"; exon_number "17"; FPKM "9.1468496738"; frac "0.638484"; conf_lo "7.877637"; conf_hi "10.416062"; cov "47.753630";
Chr5	Cufflinks	exon	13423348	13423377	1000	+	.	gene_id "CUFF.2219"; transcript_id "AT5G35170.1"; exon_number "18"; FPKM "9.1468496738"; frac "0.638484"; conf_lo "7.877637"; conf_hi "10.416062"; cov "47.753630";
Chr5	Cufflinks	exon	13423455	13423746	1000	+	.	gene_id "CUFF.2219"; transcript_id "AT5G35170.1"; exon_number "19"; FPKM "9.1468496738"; frac "0.638484"; conf_lo "7.877637"; conf_hi "10.416062"; cov "47.753630";
Chr5	Cufflinks	transcript	13419166	13423676	1	+	.	gene_id "CUFF.2219"; transcript_id "AT5G35170.2"; FPKM "0.0000000000"; frac "0.000000"; conf_lo "0.000000"; conf_hi "0.059352"; cov "0.000000"; full_read_support "yes";
Chr5	Cufflinks	exon	13419166	13419490	1	+	.	gene_id "CUFF.2219"; transcript_id "AT5G35170.2"; exon_number "1"; FPKM "0.0000000000"; frac "0.000000"; conf_lo "0.000000"; conf_hi "0.059352"; cov "0.000000";
Chr5	Cufflinks	exon	13419648	13419740	1	+	.	gene_id "CUFF.2219"; transcript_id "AT5G35170.2"; exon_number "2"; FPKM "0.0000000000"; frac "0.000000"; conf_lo "0.000000"; conf_hi "0.059352"; cov "0.000000";
Chr5	Cufflinks	exon	13420124	13420252	1	+	.	gene_id "CUFF.2219"; transcript_id "AT5G35170.2"; exon_number "3"; FPKM "0.0000000000"; frac "0.000000"; conf_lo "0.000000"; conf_hi "0.059352"; cov "0.000000";
Chr5	Cufflinks	exon	13420322	13420456	1	+	.	gene_id "CUFF.2219"; transcript_id "AT5G35170.2"; exon_number "4"; FPKM "0.0000000000"; frac "0.000000"; conf_lo "0.000000"; conf_hi "0.059352"; cov "0.000000";
Chr5	Cufflinks	exon	13420571	13420717	1	+	.	gene_id "CUFF.2219"; transcript_id "AT5G35170.2"; exon_number "5"; FPKM "0.0000000000"; frac "0.000000"; conf_lo "0.000000"; conf_hi "0.059352"; cov "0.000000";
Chr5	Cufflinks	exon	13420798	13420872	1	+	.	gene_id "CUFF.2219"; transcript_id "AT5G35170.2"; exon_number "6"; FPKM "0.0000000000"; frac "0.000000"; conf_lo "0.000000"; conf_hi "0.059352"; cov "0.000000";
Chr5	Cufflinks	exon	13420976	13421063	1	+	.	gene_id "CUFF.2219"; transcript_id "AT5G35170.2"; exon_number "7"; FPKM "0.0000000000"; frac "0.000000"; conf_lo "0.000000"; conf_hi "0.059352"; cov "0.000000";
Chr5	Cufflinks	exon	13421489	13421508	1	+	.	gene_id "CUFF.2219"; transcript_id "AT5G35170.2"; exon_number "8"; FPKM "0.0000000000"; frac "0.000000"; conf_lo "0.000000"; conf_hi "0.059352"; cov "0.000000";
Chr5	Cufflinks	exon	13421600	13421728	1	+	.	gene_id "CUFF.2219"; transcript_id "AT5G35170.2"; exon_number "9"; FPKM "0.0000000000"; frac "0.000000"; conf_lo "0.000000"; conf_hi "0.059352"; cov "0.000000";
Chr5	Cufflinks	exon	13421838	13421873	1	+	.	gene_id "CUFF.2219"; transcript_id "AT5G35170.2"; exon_number "10"; FPKM "0.0000000000"; frac "0.000000"; conf_lo "0.000000"; conf_hi "0.059352"; cov "0.000000";
Chr5	Cufflinks	exon	13421959	13422039	1	+	.	gene_id "CUFF.2219"; transcript_id "AT5G35170.2"; exon_number "11"; FPKM "0.0000000000"; frac "0.000000"; conf_lo "0.000000"; conf_hi "0.059352"; cov "0.000000";
Chr5	Cufflinks	exon	13422124	13422262	1	+	.	gene_id "CUFF.2219"; transcript_id "AT5G35170.2"; exon_number "12"; FPKM "0.0000000000"; frac "0.000000"; conf_lo "0.000000"; conf_hi "0.059352"; cov "0.000000";
Chr5	Cufflinks	exon	13422511	13422590	1	+	.	gene_id "CUFF.2219"; transcript_id "AT5G35170.2"; exon_number "13"; FPKM "0.0000000000"; frac "0.000000"; conf_lo "0.000000"; conf_hi "0.059352"; cov "0.000000";
Chr5	Cufflinks	exon	13422675	13422740	1	+	.	gene_id "CUFF.2219"; transcript_id "AT5G35170.2"; exon_number "14"; FPKM "0.0000000000"; frac "0.000000"; conf_lo "0.000000"; conf_hi "0.059352"; cov "0.000000";
Chr5	Cufflinks	exon	13422836	13422865	1	+	.	gene_id "CUFF.2219"; transcript_id "AT5G35170.2"; exon_number "15"; FPKM "0.0000000000"; frac "0.000000"; conf_lo "0.000000"; conf_hi "0.059352"; cov "0.000000";
Chr5	Cufflinks	exon	13422939	13423048	1	+	.	gene_id "CUFF.2219"; transcript_id "AT5G35170.2"; exon_number "16"; FPKM "0.0000000000"; frac "0.000000"; conf_lo "0.000000"; conf_hi "0.059352"; cov "0.000000";
Chr5	Cufflinks	exon	13423128	13423265	1	+	.	gene_id "CUFF.2219"; transcript_id "AT5G35170.2"; exon_number "17"; FPKM "0.0000000000"; frac "0.000000"; conf_lo "0.000000"; conf_hi "0.059352"; cov "0.000000";
Chr5	Cufflinks	exon	13423348	13423676	1	+	.	gene_id "CUFF.2219"; transcript_id "AT5G35170.2"; exon_number "18"; FPKM "0.0000000000"; frac "0.000000"; conf_lo "0.000000"; conf_hi "0.059352"; cov "0.000000";
Chr5	Cufflinks	transcript	13424418	13433018	1	+	.	gene_id "CUFF.2224"; transcript_id "AT5G35180.4"; FPKM "0.0000000000"; frac "0.000000"; conf_lo "0.000000"; conf_hi "0.044654"; cov "0.000000"; full_read_support "no";
Chr5	Cufflinks	exon	13424418	13424843	1	+	.	gene_id "CUFF.2224"; transcript_id "AT5G35180.4"; exon_number "1"; FPKM "0.0000000000"; frac "0.000000"; conf_lo "0.000000"; conf_hi "0.044654"; cov "0.000000";
Chr5	Cufflinks	exon	13424966	13425040	1	+	.	gene_id "CUFF.2224"; transcript_id "AT5G35180.4"; exon_number "2"; FPKM "0.0000000000"; frac "0.000000"; conf_lo "0.000000"; conf_hi "0.044654"; cov "0.000000";
Chr5	Cufflinks	exon	13425139	13425192	1	+	.	gene_id "CUFF.2224"; transcript_id "AT5G35180.4"; exon_number "3"; FPKM "0.0000000000"; frac "0.000000"; conf_lo "0.000000"; conf_hi "0.044654"; cov "0.000000";
Chr5	Cufflinks	exon	13425404	13425469	1	+	.	gene_id "CUFF.2224"; transcript_id "AT5G35180.4"; exon_number "4"; FPKM "0.0000000000"; frac "0.000000"; conf_lo "0.000000"; conf_hi "0.044654"; cov "0.000000";
Chr5	Cufflinks	exon	13425638	13425696	1	+	.	gene_id "CUFF.2224"; transcript_id "AT5G35180.4"; exon_number "5"; FPKM "0.0000000000"; frac "0.000000"; conf_lo "0.000000"; conf_hi "0.044654"; cov "0.000000";
Chr5	Cufflinks	exon	13425917	13425993	1	+	.	gene_id "CUFF.2224"; transcript_id "AT5G35180.4"; exon_number "6"; FPKM "0.0000000000"; frac "0.000000"; conf_lo "0.000000"; conf_hi "0.044654"; cov "0.000000";
Chr5	Cufflinks	exon	13426481	13426609	1	+	.	gene_id "CUFF.2224"; transcript_id "AT5G35180.4"; exon_number "7"; FPKM "0.0000000000"; frac "0.000000"; conf_lo "0.000000"; conf_hi "0.044654"; cov "0.000000";
Chr5	Cufflinks	exon	13426699	13426708	1	+	.	gene_id "CUFF.2224"; transcript_id "AT5G35180.4"; exon_number "8"; FPKM "0.0000000000"; frac "0.000000"; conf_lo "0.000000"; conf_hi "0.044654"; cov "0.000000";
Chr5	Cufflinks	exon	13426803	13426831	1	+	.	gene_id "CUFF.2224"; transcript_id "AT5G35180.4"; exon_number "9"; FPKM "0.0000000000"; frac "0.000000"; conf_lo "0.000000"; conf_hi "0.044654"; cov "0.000000";
Chr5	Cufflinks	exon	13426943	13426977	1	+	.	gene_id "CUFF.2224"; transcript_id "AT5G35180.4"; exon_number "10"; FPKM "0.0000000000"; frac "0.000000"; conf_lo "0.000000"; conf_hi "0.044654"; cov "0.000000";
Chr5	Cufflinks	exon	13427333	13427433	1	+	.	gene_id "CUFF.2224"; transcript_id "AT5G35180.4"; exon_number "11"; FPKM "0.0000000000"; frac "0.000000"; conf_lo "0.000000"; conf_hi "0.044654"; cov "0.000000";
Chr5	Cufflinks	exon	13427499	13427594	1	+	.	gene_id "CUFF.2224"; transcript_id "AT5G35180.4"; exon_number "12"; FPKM "0.0000000000"; frac "0.000000"; conf_lo "0.000000"; conf_hi "0.044654"; cov "0.000000";
Chr5	Cufflinks	exon	13427832	13427896	1	+	.	gene_id "CUFF.2224"; transcript_id "AT5G35180.4"; exon_number "13"; FPKM "0.0000000000"; frac "0.000000"; conf_lo "0.000000"; conf_hi "0.044654"; cov "0.000000";
Chr5	Cufflinks	exon	13428504	13428575	1	+	.	gene_id "CUFF.2224"; transcript_id "AT5G35180.4"; exon_number "14"; FPKM "0.0000000000"; frac "0.000000"; conf_lo "0.000000"; conf_hi "0.044654"; cov "0.000000";
Chr5	Cufflinks	exon	13428703	13428762	1	+	.	gene_id "CUFF.2224"; transcript_id "AT5G35180.4"; exon_number "15"; FPKM "0.0000000000"; frac "0.000000"; conf_lo "0.000000"; conf_hi "0.044654"; cov "0.000000";
Chr5	Cufflinks	exon	13429002	13429172	1	+	.	gene_id "CUFF.2224"; transcript_id "AT5G35180.4"; exon_number "16"; FPKM "0.0000000000"; frac "0.000000"; conf_lo "0.000000"; conf_hi "0.044654"; cov "0.000000";
Chr5	Cufflinks	exon	13429521	13429723	1	+	.	gene_id "CUFF.2224"; transcript_id "AT5G35180.4"; exon_number "17"; FPKM "0.0000000000"; frac "0.000000"; conf_lo "0.000000"; conf_hi "0.044654"; cov "0.000000";
Chr5	Cufflinks	exon	13430158	13430224	1	+	.	gene_id "CUFF.2224"; transcript_id "AT5G35180.4"; exon_number "18"; FPKM "0.0000000000"; frac "0.000000"; conf_lo "0.000000"; conf_hi "0.044654"; cov "0.000000";
Chr5	Cufflinks	exon	13430626	13430801	1	+	.	gene_id "CUFF.2224"; transcript_id "AT5G35180.4"; exon_number "19"; FPKM "0.0000000000"; frac "0.000000"; conf_lo "0.000000"; conf_hi "0.044654"; cov "0.000000";
Chr5	Cufflinks	exon	13431120	13431221	1	+	.	gene_id "CUFF.2224"; transcript_id "AT5G35180.4"; exon_number "20"; FPKM "0.0000000000"; frac "0.000000"; conf_lo "0.000000"; conf_hi "0.044654"; cov "0.000000";
Chr5	Cufflinks	exon	13431485	13431532	1	+	.	gene_id "CUFF.2224"; transcript_id "AT5G35180.4"; exon_number "21"; FPKM "0.0000000000"; frac "0.000000"; conf_lo "0.000000"; conf_hi "0.044654"; cov "0.000000";
Chr5	Cufflinks	exon	13431893	13432036	1	+	.	gene_id "CUFF.2224"; transcript_id "AT5G35180.4"; exon_number "22"; FPKM "0.0000000000"; frac "0.000000"; conf_lo "0.000000"; conf_hi "0.044654"; cov "0.000000";
Chr5	Cufflinks	exon	13432116	13432211	1	+	.	gene_id "CUFF.2224"; transcript_id "AT5G35180.4"; exon_number "23"; FPKM "0.0000000000"; frac "0.000000"; conf_lo "0.000000"; conf_hi "0.044654"; cov "0.000000";
Chr5	Cufflinks	exon	13432403	13432504	1	+	.	gene_id "CUFF.2224"; transcript_id "AT5G35180.4"; exon_number "24"; FPKM "0.0000000000"; frac "0.000000"; conf_lo "0.000000"; conf_hi "0.044654"; cov "0.000000";
Chr5	Cufflinks	exon	13432607	13432693	1	+	.	gene_id "CUFF.2224"; transcript_id "AT5G35180.4"; exon_number "25"; FPKM "0.0000000000"; frac "0.000000"; conf_lo "0.000000"; conf_hi "0.044654"; cov "0.000000";
Chr5	Cufflinks	exon	13432782	13433018	1	+	.	gene_id "CUFF.2224"; transcript_id "AT5G35180.4"; exon_number "26"; FPKM "0.0000000000"; frac "0.000000"; conf_lo "0.000000"; conf_hi "0.044654"; cov "0.000000";
Chr5	Cufflinks	transcript	13424418	13433018	1000	+	.	gene_id "CUFF.2224"; transcript_id "AT5G35180.1"; FPKM "9.4637353074"; frac "0.674764"; conf_lo "8.280622"; conf_hi "10.646848"; cov "49.372005"; full_read_support "yes";
Chr5	Cufflinks	exon	13424418	13424843	1000	+	.	gene_id "CUFF.2224"; transcript_id "AT5G35180.1"; exon_number "1"; FPKM "9.4637353074"; frac "0.674764"; conf_lo "8.280622"; conf_hi "10.646848"; cov "49.372005";
Chr5	Cufflinks	exon	13424966	13425040	1000	+	.	gene_id "CUFF.2224"; transcript_id "AT5G35180.1"; exon_number "2"; FPKM "9.4637353074"; frac "0.674764"; conf_lo "8.280622"; conf_hi "10.646848"; cov "49.372005";
Chr5	Cufflinks	exon	13425139	13425192	1000	+	.	gene_id "CUFF.2224"; transcript_id "AT5G35180.1"; exon_number "3"; FPKM "9.4637353074"; frac "0.674764"; conf_lo "8.280622"; conf_hi "10.646848"; cov "49.372005";
Chr5	Cufflinks	exon	13425404	13425469	1000	+	.	gene_id "CUFF.2224"; transcript_id "AT5G35180.1"; exon_number "4"; FPKM "9.4637353074"; frac "0.674764"; conf_lo "8.280622"; conf_hi "10.646848"; cov "49.372005";
Chr5	Cufflinks	exon	13425638	13425696	1000	+	.	gene_id "CUFF.2224"; transcript_id "AT5G35180.1"; exon_number "5"; FPKM "9.4637353074"; frac "0.674764"; conf_lo "8.280622"; conf_hi "10.646848"; cov "49.372005";
Chr5	Cufflinks	exon	13425917	13425993	1000	+	.	gene_id "CUFF.2224"; transcript_id "AT5G35180.1"; exon_number "6"; FPKM "9.4637353074"; frac "0.674764"; conf_lo "8.280622"; conf_hi "10.646848"; cov "49.372005";
Chr5	Cufflinks	exon	13426481	13426609	1000	+	.	gene_id "CUFF.2224"; transcript_id "AT5G35180.1"; exon_number "7"; FPKM "9.4637353074"; frac "0.674764"; conf_lo "8.280622"; conf_hi "10.646848"; cov "49.372005";
Chr5	Cufflinks	exon	13426943	13426977	1000	+	.	gene_id "CUFF.2224"; transcript_id "AT5G35180.1"; exon_number "8"; FPKM "9.4637353074"; frac "0.674764"; conf_lo "8.280622"; conf_hi "10.646848"; cov "49.372005";
Chr5	Cufflinks	exon	13427333	13427433	1000	+	.	gene_id "CUFF.2224"; transcript_id "AT5G35180.1"; exon_number "9"; FPKM "9.4637353074"; frac "0.674764"; conf_lo "8.280622"; conf_hi "10.646848"; cov "49.372005";
Chr5	Cufflinks	exon	13427499	13427594	1000	+	.	gene_id "CUFF.2224"; transcript_id "AT5G35180.1"; exon_number "10"; FPKM "9.4637353074"; frac "0.674764"; conf_lo "8.280622"; conf_hi "10.646848"; cov "49.372005";
Chr5	Cufflinks	exon	13427832	13427896	1000	+	.	gene_id "CUFF.2224"; transcript_id "AT5G35180.1"; exon_number "11"; FPKM "9.4637353074"; frac "0.674764"; conf_lo "8.280622"; conf_hi "10.646848"; cov "49.372005";
Chr5	Cufflinks	exon	13428504	13428575	1000	+	.	gene_id "CUFF.2224"; transcript_id "AT5G35180.1"; exon_number "12"; FPKM "9.4637353074"; frac "0.674764"; conf_lo "8.280622"; conf_hi "10.646848"; cov "49.372005";
Chr5	Cufflinks	exon	13429002	13429172	1000	+	.	gene_id "CUFF.2224"; transcript_id "AT5G35180.1"; exon_number "13"; FPKM "9.4637353074"; frac "0.674764"; conf_lo "8.280622"; conf_hi "10.646848"; cov "49.372005";
Chr5	Cufflinks	exon	13429521	13429723	1000	+	.	gene_id "CUFF.2224"; transcript_id "AT5G35180.1"; exon_number "14"; FPKM "9.4637353074"; frac "0.674764"; conf_lo "8.280622"; conf_hi "10.646848"; cov "49.372005";
Chr5	Cufflinks	exon	13430158	13430224	1000	+	.	gene_id "CUFF.2224"; transcript_id "AT5G35180.1"; exon_number "15"; FPKM "9.4637353074"; frac "0.674764"; conf_lo "8.280622"; conf_hi "10.646848"; cov "49.372005";
Chr5	Cufflinks	exon	13430626	13430801	1000	+	.	gene_id "CUFF.2224"; transcript_id "AT5G35180.1"; exon_number "16"; FPKM "9.4637353074"; frac "0.674764"; conf_lo "8.280622"; conf_hi "10.646848"; cov "49.372005";
Chr5	Cufflinks	exon	13431120	13431221	1000	+	.	gene_id "CUFF.2224"; transcript_id "AT5G35180.1"; exon_number "17"; FPKM "9.4637353074"; frac "0.674764"; conf_lo "8.280622"; conf_hi "10.646848"; cov "49.372005";
Chr5	Cufflinks	exon	13431485	13431532	1000	+	.	gene_id "CUFF.2224"; transcript_id "AT5G35180.1"; exon_number "18"; FPKM "9.4637353074"; frac "0.674764"; conf_lo "8.280622"; conf_hi "10.646848"; cov "49.372005";
Chr5	Cufflinks	exon	13431893	13432036	1000	+	.	gene_id "CUFF.2224"; transcript_id "AT5G35180.1"; exon_number "19"; FPKM "9.4637353074"; frac "0.674764"; conf_lo "8.280622"; conf_hi "10.646848"; cov "49.372005";
Chr5	Cufflinks	exon	13432116	13432211	1000	+	.	gene_id "CUFF.2224"; transcript_id "AT5G35180.1"; exon_number "20"; FPKM "9.4637353074"; frac "0.674764"; conf_lo "8.280622"; conf_hi "10.646848"; cov "49.372005";
Chr5	Cufflinks	exon	13432403	13432504	1000	+	.	gene_id "CUFF.2224"; transcript_id "AT5G35180.1"; exon_number "21"; FPKM "9.4637353074"; frac "0.674764"; conf_lo "8.280622"; conf_hi "10.646848"; cov "49.372005";
Chr5	Cufflinks	exon	13432607	13432693	1000	+	.	gene_id "CUFF.2224"; transcript_id "AT5G35180.1"; exon_number "22"; FPKM "9.4637353074"; frac "0.674764"; conf_lo "8.280622"; conf_hi "10.646848"; cov "49.372005";
Chr5	Cufflinks	exon	13432782	13433018	1000	+	.	gene_id "CUFF.2224"; transcript_id "AT5G35180.1"; exon_number "23"; FPKM "9.4637353074"; frac "0.674764"; conf_lo "8.280622"; conf_hi "10.646848"; cov "49.372005";
Chr5	Cufflinks	transcript	13424418	13433018	163	+	.	gene_id "CUFF.2224"; transcript_id "AT5G35180.2"; FPKM "1.5480579674"; frac "0.114304"; conf_lo "1.058850"; conf_hi "2.037266"; cov "8.076169"; full_read_support "yes";
Chr5	Cufflinks	exon	13424418	13424843	163	+	.	gene_id "CUFF.2224"; transcript_id "AT5G35180.2"; exon_number "1"; FPKM "1.5480579674"; frac "0.114304"; conf_lo "1.058850"; conf_hi "2.037266"; cov "8.076169";
Chr5	Cufflinks	exon	13424966	13425040	163	+	.	gene_id "CUFF.2224"; transcript_id "AT5G35180.2"; exon_number "2"; FPKM "1.5480579674"; frac "0.114304"; conf_lo "1.058850"; conf_hi "2.037266"; cov "8.076169";
Chr5	Cufflinks	exon	13425139	13425192	163	+	.	gene_id "CUFF.2224"; transcript_id "AT5G35180.2"; exon_number "3"; FPKM "1.5480579674"; frac "0.114304"; conf_lo "1.058850"; conf_hi "2.037266"; cov "8.076169";
Chr5	Cufflinks	exon	13425404	13425469	163	+	.	gene_id "CUFF.2224"; transcript_id "AT5G35180.2"; exon_number "4"; FPKM "1.5480579674"; frac "0.114304"; conf_lo "1.058850"; conf_hi "2.037266"; cov "8.076169";
Chr5	Cufflinks	exon	13425638	13425696	163	+	.	gene_id "CUFF.2224"; transcript_id "AT5G35180.2"; exon_number "5"; FPKM "1.5480579674"; frac "0.114304"; conf_lo "1.058850"; conf_hi "2.037266"; cov "8.076169";
Chr5	Cufflinks	exon	13425917	13425993	163	+	.	gene_id "CUFF.2224"; transcript_id "AT5G35180.2"; exon_number "6"; FPKM "1.5480579674"; frac "0.114304"; conf_lo "1.058850"; conf_hi "2.037266"; cov "8.076169";
Chr5	Cufflinks	exon	13426481	13426609	163	+	.	gene_id "CUFF.2224"; transcript_id "AT5G35180.2"; exon_number "7"; FPKM "1.5480579674"; frac "0.114304"; conf_lo "1.058850"; conf_hi "2.037266"; cov "8.076169";
Chr5	Cufflinks	exon	13426943	13426977	163	+	.	gene_id "CUFF.2224"; transcript_id "AT5G35180.2"; exon_number "8"; FPKM "1.5480579674"; frac "0.114304"; conf_lo "1.058850"; conf_hi "2.037266"; cov "8.076169";
Chr5	Cufflinks	exon	13427333	13427433	163	+	.	gene_id "CUFF.2224"; transcript_id "AT5G35180.2"; exon_number "9"; FPKM "1.5480579674"; frac "0.114304"; conf_lo "1.058850"; conf_hi "2.037266"; cov "8.076169";
Chr5	Cufflinks	exon	13427499	13427594	163	+	.	gene_id "CUFF.2224"; transcript_id "AT5G35180.2"; exon_number "10"; FPKM "1.5480579674"; frac "0.114304"; conf_lo "1.058850"; conf_hi "2.037266"; cov "8.076169";
Chr5	Cufflinks	exon	13427832	13427896	163	+	.	gene_id "CUFF.2224"; transcript_id "AT5G35180.2"; exon_number "11"; FPKM "1.5480579674"; frac "0.114304"; conf_lo "1.058850"; conf_hi "2.037266"; cov "8.076169";
Chr5	Cufflinks	exon	13428504	13428575	163	+	.	gene_id "CUFF.2224"; transcript_id "AT5G35180.2"; exon_number "12"; FPKM "1.5480579674"; frac "0.114304"; conf_lo "1.058850"; conf_hi "2.037266"; cov "8.076169";
Chr5	Cufflinks	exon	13429002	13429172	163	+	.	gene_id "CUFF.2224"; transcript_id "AT5G35180.2"; exon_number "13"; FPKM "1.5480579674"; frac "0.114304"; conf_lo "1.058850"; conf_hi "2.037266"; cov "8.076169";
Chr5	Cufflinks	exon	13429521	13429723	163	+	.	gene_id "CUFF.2224"; transcript_id "AT5G35180.2"; exon_number "14"; FPKM "1.5480579674"; frac "0.114304"; conf_lo "1.058850"; conf_hi "2.037266"; cov "8.076169";
Chr5	Cufflinks	exon	13430158	13430224	163	+	.	gene_id "CUFF.2224"; transcript_id "AT5G35180.2"; exon_number "15"; FPKM "1.5480579674"; frac "0.114304"; conf_lo "1.058850"; conf_hi "2.037266"; cov "8.076169";
Chr5	Cufflinks	exon	13430626	13430801	163	+	.	gene_id "CUFF.2224"; transcript_id "AT5G35180.2"; exon_number "16"; FPKM "1.5480579674"; frac "0.114304"; conf_lo "1.058850"; conf_hi "2.037266"; cov "8.076169";
Chr5	Cufflinks	exon	13431120	13431221	163	+	.	gene_id "CUFF.2224"; transcript_id "AT5G35180.2"; exon_number "17"; FPKM "1.5480579674"; frac "0.114304"; conf_lo "1.058850"; conf_hi "2.037266"; cov "8.076169";
Chr5	Cufflinks	exon	13431485	13431532	163	+	.	gene_id "CUFF.2224"; transcript_id "AT5G35180.2"; exon_number "18"; FPKM "1.5480579674"; frac "0.114304"; conf_lo "1.058850"; conf_hi "2.037266"; cov "8.076169";
Chr5	Cufflinks	exon	13431893	13432036	163	+	.	gene_id "CUFF.2224"; transcript_id "AT5G35180.2"; exon_number "19"; FPKM "1.5480579674"; frac "0.114304"; conf_lo "1.058850"; conf_hi "2.037266"; cov "8.076169";
Chr5	Cufflinks	exon	13432116	13432211	163	+	.	gene_id "CUFF.2224"; transcript_id "AT5G35180.2"; exon_number "20"; FPKM "1.5480579674"; frac "0.114304"; conf_lo "1.058850"; conf_hi "2.037266"; cov "8.076169";
Chr5	Cufflinks	exon	13432403	13432504	163	+	.	gene_id "CUFF.2224"; transcript_id "AT5G35180.2"; exon_number "21"; FPKM "1.5480579674"; frac "0.114304"; conf_lo "1.058850"; conf_hi "2.037266"; cov "8.076169";
Chr5	Cufflinks	exon	13432607	13433018	163	+	.	gene_id "CUFF.2224"; transcript_id "AT5G35180.2"; exon_number "22"; FPKM "1.5480579674"; frac "0.114304"; conf_lo "1.058850"; conf_hi "2.037266"; cov "8.076169";
Chr5	Cufflinks	transcript	13424418	13430845	454	+	.	gene_id "CUFF.2224"; transcript_id "AT5G35180.3"; FPKM "4.3008163669"; frac "0.210933"; conf_lo "3.250529"; conf_hi "5.351104"; cov "22.437222"; full_read_support "yes";
Chr5	Cufflinks	exon	13424418	13424843	454	+	.	gene_id "CUFF.2224"; transcript_id "AT5G35180.3"; exon_number "1"; FPKM "4.3008163669"; frac "0.210933"; conf_lo "3.250529"; conf_hi "5.351104"; cov "22.437222";
Chr5	Cufflinks	exon	13424966	13425040	454	+	.	gene_id "CUFF.2224"; transcript_id "AT5G35180.3"; exon_number "2"; FPKM "4.3008163669"; frac "0.210933"; conf_lo "3.250529"; conf_hi "5.351104"; cov "22.437222";
Chr5	Cufflinks	exon	13425139	13425192	454	+	.	gene_id "CUFF.2224"; transcript_id "AT5G35180.3"; exon_number "3"; FPKM "4.3008163669"; frac "0.210933"; conf_lo "3.250529"; conf_hi "5.351104"; cov "22.437222";
Chr5	Cufflinks	exon	13425404	13425469	454	+	.	gene_id "CUFF.2224"; transcript_id "AT5G35180.3"; exon_number "4"; FPKM "4.3008163669"; frac "0.210933"; conf_lo "3.250529"; conf_hi "5.351104"; cov "22.437222";
Chr5	Cufflinks	exon	13425638	13425696	454	+	.	gene_id "CUFF.2224"; transcript_id "AT5G35180.3"; exon_number "5"; FPKM "4.3008163669"; frac "0.210933"; conf_lo "3.250529"; conf_hi "5.351104"; cov "22.437222";
Chr5	Cufflinks	exon	13425917	13425993	454	+	.	gene_id "CUFF.2224"; transcript_id "AT5G35180.3"; exon_number "6"; FPKM "4.3008163669"; frac "0.210933"; conf_lo "3.250529"; conf_hi "5.351104"; cov "22.437222";
Chr5	Cufflinks	exon	13426481	13426609	454	+	.	gene_id "CUFF.2224"; transcript_id "AT5G35180.3"; exon_number "7"; FPKM "4.3008163669"; frac "0.210933"; conf_lo "3.250529"; conf_hi "5.351104"; cov "22.437222";
Chr5	Cufflinks	exon	13426943	13426977	454	+	.	gene_id "CUFF.2224"; transcript_id "AT5G35180.3"; exon_number "8"; FPKM "4.3008163669"; frac "0.210933"; conf_lo "3.250529"; conf_hi "5.351104"; cov "22.437222";
Chr5	Cufflinks	exon	13427333	13427433	454	+	.	gene_id "CUFF.2224"; transcript_id "AT5G35180.3"; exon_number "9"; FPKM "4.3008163669"; frac "0.210933"; conf_lo "3.250529"; conf_hi "5.351104"; cov "22.437222";
Chr5	Cufflinks	exon	13427499	13427594	454	+	.	gene_id "CUFF.2224"; transcript_id "AT5G35180.3"; exon_number "10"; FPKM "4.3008163669"; frac "0.210933"; conf_lo "3.250529"; conf_hi "5.351104"; cov "22.437222";
Chr5	Cufflinks	exon	13427832	13427896	454	+	.	gene_id "CUFF.2224"; transcript_id "AT5G35180.3"; exon_number "11"; FPKM "4.3008163669"; frac "0.210933"; conf_lo "3.250529"; conf_hi "5.351104"; cov "22.437222";
Chr5	Cufflinks	exon	13428504	13428575	454	+	.	gene_id "CUFF.2224"; transcript_id "AT5G35180.3"; exon_number "12"; FPKM "4.3008163669"; frac "0.210933"; conf_lo "3.250529"; conf_hi "5.351104"; cov "22.437222";
Chr5	Cufflinks	exon	13429002	13429172	454	+	.	gene_id "CUFF.2224"; transcript_id "AT5G35180.3"; exon_number "13"; FPKM "4.3008163669"; frac "0.210933"; conf_lo "3.250529"; conf_hi "5.351104"; cov "22.437222";
Chr5	Cufflinks	exon	13429521	13429723	454	+	.	gene_id "CUFF.2224"; transcript_id "AT5G35180.3"; exon_number "14"; FPKM "4.3008163669"; frac "0.210933"; conf_lo "3.250529"; conf_hi "5.351104"; cov "22.437222";
Chr5	Cufflinks	exon	13430158	13430224	454	+	.	gene_id "CUFF.2224"; transcript_id "AT5G35180.3"; exon_number "15"; FPKM "4.3008163669"; frac "0.210933"; conf_lo "3.250529"; conf_hi "5.351104"; cov "22.437222";
Chr5	Cufflinks	exon	13430626	13430845	454	+	.	gene_id "CUFF.2224"; transcript_id "AT5G35180.3"; exon_number "16"; FPKM "4.3008163669"; frac "0.210933"; conf_lo "3.250529"; conf_hi "5.351104"; cov "22.437222";
Chr5	Cufflinks	transcript	13434181	13435167	1000	+	.	gene_id "CUFF.2226"; transcript_id "AT5G35190.1"; FPKM "0.2974596519"; frac "1.000000"; conf_lo "0.000000"; conf_hi "0.643899"; cov "1.553818"; full_read_support "yes";
Chr5	Cufflinks	exon	13434181	13435167	1000	+	.	gene_id "CUFF.2226"; transcript_id "AT5G35190.1"; exon_number "1"; FPKM "0.2974596519"; frac "1.000000"; conf_lo "0.000000"; conf_hi "0.643899"; cov "1.553818";
Chr5	Cufflinks	transcript	13449573	13449749	1	-	.	gene_id "AT5G35195"; transcript_id "AT5G35195.1"; FPKM "0.0000000000"; frac "0.000000"; conf_lo "0.000000"; conf_hi "0.000000"; cov "0.000000"; full_read_support "no";
Chr5	Cufflinks	exon	13449573	13449749	1	-	.	gene_id "AT5G35195"; transcript_id "AT5G35195.1"; exon_number "1"; FPKM "0.0000000000"; frac "0.000000"; conf_lo "0.000000"; conf_hi "0.000000"; cov "0.000000";
Chr5	Cufflinks	transcript	13462032	13466055	192	-	.	gene_id "CUFF.2227"; transcript_id "CUFF.2227.1"; FPKM "2.0148774986"; frac "0.193744"; conf_lo "1.517856"; conf_hi "2.511899"; cov "10.516138"; full_read_support "yes";
Chr5	Cufflinks	exon	13462032	13462822	192	-	.	gene_id "CUFF.2227"; transcript_id "CUFF.2227.1"; exon_number "1"; FPKM "2.0148774986"; frac "0.193744"; conf_lo "1.517856"; conf_hi "2.511899"; cov "10.516138";
Chr5	Cufflinks	exon	13462919	13463031	192	-	.	gene_id "CUFF.2227"; transcript_id "CUFF.2227.1"; exon_number "2"; FPKM "2.0148774986"; frac "0.193744"; conf_lo "1.517856"; conf_hi "2.511899"; cov "10.516138";
Chr5	Cufflinks	exon	13463136	13463215	192	-	.	gene_id "CUFF.2227"; transcript_id "CUFF.2227.1"; exon_number "3"; FPKM "2.0148774986"; frac "0.193744"; conf_lo "1.517856"; conf_hi "2.511899"; cov "10.516138";
Chr5	Cufflinks	exon	13463302	13463445	192	-	.	gene_id "CUFF.2227"; transcript_id "CUFF.2227.1"; exon_number "4"; FPKM "2.0148774986"; frac "0.193744"; conf_lo "1.517856"; conf_hi "2.511899"; cov "10.516138";
Chr5	Cufflinks	exon	13463620	13463696	192	-	.	gene_id "CUFF.2227"; transcript_id "CUFF.2227.1"; exon_number "5"; FPKM "2.0148774986"; frac "0.193744"; conf_lo "1.517856"; conf_hi "2.511899"; cov "10.516138";
Chr5	Cufflinks	exon	13463778	13463858	192	-	.	gene_id "CUFF.2227"; transcript_id "CUFF.2227.1"; exon_number "6"; FPKM "2.0148774986"; frac "0.193744"; conf_lo "1.517856"; conf_hi "2.511899"; cov "10.516138";
Chr5	Cufflinks	exon	13463951	13464016	192	-	.	gene_id "CUFF.2227"; transcript_id "CUFF.2227.1"; exon_number "7"; FPKM "2.0148774986"; frac "0.193744"; conf_lo "1.517856"; conf_hi "2.511899"; cov "10.516138";
Chr5	Cufflinks	exon	13464094	13464159	192	-	.	gene_id "CUFF.2227"; transcript_id "CUFF.2227.1"; exon_number "8"; FPKM "2.0148774986"; frac "0.193744"; conf_lo "1.517856"; conf_hi "2.511899"; cov "10.516138";
Chr5	Cufflinks	exon	13464252	13464302	192	-	.	gene_id "CUFF.2227"; transcript_id "CUFF.2227.1"; exon_number "9"; FPKM "2.0148774986"; frac "0.193744"; conf_lo "1.517856"; conf_hi "2.511899"; cov "10.516138";
Chr5	Cufflinks	exon	13464417	13464500	192	-	.	gene_id "CUFF.2227"; transcript_id "CUFF.2227.1"; exon_number "10"; FPKM "2.0148774986"; frac "0.193744"; conf_lo "1.517856"; conf_hi "2.511899"; cov "10.516138";
Chr5	Cufflinks	exon	13464587	13464916	192	-	.	gene_id "CUFF.2227"; transcript_id "CUFF.2227.1"; exon_number "11"; FPKM "2.0148774986"; frac "0.193744"; conf_lo "1.517856"; conf_hi "2.511899"; cov "10.516138";
Chr5	Cufflinks	exon	13465133	13465231	192	-	.	gene_id "CUFF.2227"; transcript_id "CUFF.2227.1"; exon_number "12"; FPKM "2.0148774986"; frac "0.193744"; conf_lo "1.517856"; conf_hi "2.511899"; cov "10.516138";
Chr5	Cufflinks	exon	13465342	13465411	192	-	.	gene_id "CUFF.2227"; transcript_id "CUFF.2227.1"; exon_number "13"; FPKM "2.0148774986"; frac "0.193744"; conf_lo "1.517856"; conf_hi "2.511899"; cov "10.516138";
Chr5	Cufflinks	exon	13465480	13466055	192	-	.	gene_id "CUFF.2227"; transcript_id "CUFF.2227.1"; exon_number "14"; FPKM "2.0148774986"; frac "0.193744"; conf_lo "1.517856"; conf_hi "2.511899"; cov "10.516138";
Chr5	Cufflinks	transcript	13462162	13466051	1000	-	.	gene_id "CUFF.2227"; transcript_id "AT5G35200.1"; FPKM "10.4612058812"; frac "0.806256"; conf_lo "9.226967"; conf_hi "11.695444"; cov "54.599590"; full_read_support "yes";
Chr5	Cufflinks	exon	13462162	13462822	1000	-	.	gene_id "CUFF.2227"; transcript_id "AT5G35200.1"; exon_number "1"; FPKM "10.4612058812"; frac "0.806256"; conf_lo "9.226967"; conf_hi "11.695444"; cov "54.599590";
Chr5	Cufflinks	exon	13462919	13463031	1000	-	.	gene_id "CUFF.2227"; transcript_id "AT5G35200.1"; exon_number "2"; FPKM "10.4612058812"; frac "0.806256"; conf_lo "9.226967"; conf_hi "11.695444"; cov "54.599590";
Chr5	Cufflinks	exon	13463136	13463214	1000	-	.	gene_id "CUFF.2227"; transcript_id "AT5G35200.1"; exon_number "3"; FPKM "10.4612058812"; frac "0.806256"; conf_lo "9.226967"; conf_hi "11.695444"; cov "54.599590";
Chr5	Cufflinks	exon	13463301	13463444	1000	-	.	gene_id "CUFF.2227"; transcript_id "AT5G35200.1"; exon_number "4"; FPKM "10.4612058812"; frac "0.806256"; conf_lo "9.226967"; conf_hi "11.695444"; cov "54.599590";
Chr5	Cufflinks	exon	13463619	13463696	1000	-	.	gene_id "CUFF.2227"; transcript_id "AT5G35200.1"; exon_number "5"; FPKM "10.4612058812"; frac "0.806256"; conf_lo "9.226967"; conf_hi "11.695444"; cov "54.599590";
Chr5	Cufflinks	exon	13463778	13463858	1000	-	.	gene_id "CUFF.2227"; transcript_id "AT5G35200.1"; exon_number "6"; FPKM "10.4612058812"; frac "0.806256"; conf_lo "9.226967"; conf_hi "11.695444"; cov "54.599590";
Chr5	Cufflinks	exon	13463951	13464016	1000	-	.	gene_id "CUFF.2227"; transcript_id "AT5G35200.1"; exon_number "7"; FPKM "10.4612058812"; frac "0.806256"; conf_lo "9.226967"; conf_hi "11.695444"; cov "54.599590";
Chr5	Cufflinks	exon	13464094	13464159	1000	-	.	gene_id "CUFF.2227"; transcript_id "AT5G35200.1"; exon_number "8"; FPKM "10.4612058812"; frac "0.806256"; conf_lo "9.226967"; conf_hi "11.695444"; cov "54.599590";
Chr5	Cufflinks	exon	13464252	13464302	1000	-	.	gene_id "CUFF.2227"; transcript_id "AT5G35200.1"; exon_number "9"; FPKM "10.4612058812"; frac "0.806256"; conf_lo "9.226967"; conf_hi "11.695444"; cov "54.599590";
Chr5	Cufflinks	exon	13464417	13464500	1000	-	.	gene_id "CUFF.2227"; transcript_id "AT5G35200.1"; exon_number "10"; FPKM "10.4612058812"; frac "0.806256"; conf_lo "9.226967"; conf_hi "11.695444"; cov "54.599590";
Chr5	Cufflinks	exon	13464587	13464687	1000	-	.	gene_id "CUFF.2227"; transcript_id "AT5G35200.1"; exon_number "11"; FPKM "10.4612058812"; frac "0.806256"; conf_lo "9.226967"; conf_hi "11.695444"; cov "54.599590";
Chr5	Cufflinks	exon	13464775	13464916	1000	-	.	gene_id "CUFF.2227"; transcript_id "AT5G35200.1"; exon_number "12"; FPKM "10.4612058812"; frac "0.806256"; conf_lo "9.226967"; conf_hi "11.695444"; cov "54.599590";
Chr5	Cufflinks	exon	13465133	13465230	1000	-	.	gene_id "CUFF.2227"; transcript_id "AT5G35200.1"; exon_number "13"; FPKM "10.4612058812"; frac "0.806256"; conf_lo "9.226967"; conf_hi "11.695444"; cov "54.599590";
Chr5	Cufflinks	exon	13465342	13465411	1000	-	.	gene_id "CUFF.2227"; transcript_id "AT5G35200.1"; exon_number "14"; FPKM "10.4612058812"; frac "0.806256"; conf_lo "9.226967"; conf_hi "11.695444"; cov "54.599590";
Chr5	Cufflinks	exon	13465480	13465612	1000	-	.	gene_id "CUFF.2227"; transcript_id "AT5G35200.1"; exon_number "15"; FPKM "10.4612058812"; frac "0.806256"; conf_lo "9.226967"; conf_hi "11.695444"; cov "54.599590";
Chr5	Cufflinks	exon	13465870	13466051	1000	-	.	gene_id "CUFF.2227"; transcript_id "AT5G35200.1"; exon_number "16"; FPKM "10.4612058812"; frac "0.806256"; conf_lo "9.226967"; conf_hi "11.695444"; cov "54.599590";
Chr5	Cufflinks	transcript	13466904	13471592	1000	-	.	gene_id "AT5G35205"; transcript_id "AT5G35205.1"; FPKM "0.0641792807"; frac "1.000000"; conf_lo "0.000000"; conf_hi "0.129855"; cov "0.335249"; full_read_support "yes";
Chr5	Cufflinks	exon	13466904	13471592	1000	-	.	gene_id "AT5G35205"; transcript_id "AT5G35205.1"; exon_number "1"; FPKM "0.0641792807"; frac "1.000000"; conf_lo "0.000000"; conf_hi "0.129855"; cov "0.335249";
Chr5	Cufflinks	transcript	13471730	13472482	1000	-	.	gene_id "AT5G35207"; transcript_id "AT5G35207.1"; FPKM "0.1066920154"; frac "1.000000"; conf_lo "0.000000"; conf_hi "0.320076"; cov "0.557319"; full_read_support "yes";
Chr5	Cufflinks	exon	13471730	13472482	1000	-	.	gene_id "AT5G35207"; transcript_id "AT5G35207.1"; exon_number "1"; FPKM "0.1066920154"; frac "1.000000"; conf_lo "0.000000"; conf_hi "0.320076"; cov "0.557319";
Chr5	Cufflinks	transcript	13474025	13482635	404	-	.	gene_id "CUFF.2232"; transcript_id "CUFF.2232.1"; FPKM "2.4223082093"; frac "0.243446"; conf_lo "2.007186"; conf_hi "2.837431"; cov "12.646166"; full_read_support "yes";
Chr5	Cufflinks	exon	13474025	13474642	404	-	.	gene_id "CUFF.2232"; transcript_id "CUFF.2232.1"; exon_number "1"; FPKM "2.4223082093"; frac "0.243446"; conf_lo "2.007186"; conf_hi "2.837431"; cov "12.646166";
Chr5	Cufflinks	exon	13474728	13474796	404	-	.	gene_id "CUFF.2232"; transcript_id "CUFF.2232.1"; exon_number "2"; FPKM "2.4223082093"; frac "0.243446"; conf_lo "2.007186"; conf_hi "2.837431"; cov "12.646166";
Chr5	Cufflinks	exon	13475046	13475115	404	-	.	gene_id "CUFF.2232"; transcript_id "CUFF.2232.1"; exon_number "3"; FPKM "2.4223082093"; frac "0.243446"; conf_lo "2.007186"; conf_hi "2.837431"; cov "12.646166";
Chr5	Cufflinks	exon	13475200	13475547	404	-	.	gene_id "CUFF.2232"; transcript_id "CUFF.2232.1"; exon_number "4"; FPKM "2.4223082093"; frac "0.243446"; conf_lo "2.007186"; conf_hi "2.837431"; cov "12.646166";
Chr5	Cufflinks	exon	13475837	13477057	404	-	.	gene_id "CUFF.2232"; transcript_id "CUFF.2232.1"; exon_number "5"; FPKM "2.4223082093"; frac "0.243446"; conf_lo "2.007186"; conf_hi "2.837431"; cov "12.646166";
Chr5	Cufflinks	exon	13477155	13477628	404	-	.	gene_id "CUFF.2232"; transcript_id "CUFF.2232.1"; exon_number "6"; FPKM "2.4223082093"; frac "0.243446"; conf_lo "2.007186"; conf_hi "2.837431"; cov "12.646166";
Chr5	Cufflinks	exon	13477873	13477901	404	-	.	gene_id "CUFF.2232"; transcript_id "CUFF.2232.1"; exon_number "7"; FPKM "2.4223082093"; frac "0.243446"; conf_lo "2.007186"; conf_hi "2.837431"; cov "12.646166";
Chr5	Cufflinks	exon	13477995	13478464	404	-	.	gene_id "CUFF.2232"; transcript_id "CUFF.2232.1"; exon_number "8"; FPKM "2.4223082093"; frac "0.243446"; conf_lo "2.007186"; conf_hi "2.837431"; cov "12.646166";
Chr5	Cufflinks	exon	13478553	13478677	404	-	.	gene_id "CUFF.2232"; transcript_id "CUFF.2232.1"; exon_number "9"; FPKM "2.4223082093"; frac "0.243446"; conf_lo "2.007186"; conf_hi "2.837431"; cov "12.646166";
Chr5	Cufflinks	exon	13478828	13479107	404	-	.	gene_id "CUFF.2232"; transcript_id "CUFF.2232.1"; exon_number "10"; FPKM "2.4223082093"; frac "0.243446"; conf_lo "2.007186"; conf_hi "2.837431"; cov "12.646166";
Chr5	Cufflinks	exon	13479346	13480261	404	-	.	gene_id "CUFF.2232"; transcript_id "CUFF.2232.1"; exon_number "11"; FPKM "2.4223082093"; frac "0.243446"; conf_lo "2.007186"; conf_hi "2.837431"; cov "12.646166";
Chr5	Cufflinks	exon	13480479	13481162	404	-	.	gene_id "CUFF.2232"; transcript_id "CUFF.2232.1"; exon_number "12"; FPKM "2.4223082093"; frac "0.243446"; conf_lo "2.007186"; conf_hi "2.837431"; cov "12.646166";
Chr5	Cufflinks	exon	13481442	13482354	404	-	.	gene_id "CUFF.2232"; transcript_id "CUFF.2232.1"; exon_number "13"; FPKM "2.4223082093"; frac "0.243446"; conf_lo "2.007186"; conf_hi "2.837431"; cov "12.646166";
Chr5	Cufflinks	exon	13482445	13482635	404	-	.	gene_id "CUFF.2232"; transcript_id "CUFF.2232.1"; exon_number "14"; FPKM "2.4223082093"; frac "0.243446"; conf_lo "2.007186"; conf_hi "2.837431"; cov "12.646166";
Chr5	Cufflinks	transcript	13474025	13482635	1000	-	.	gene_id "CUFF.2232"; transcript_id "CUFF.2232.2"; FPKM "5.9905626581"; frac "0.586701"; conf_lo "5.395989"; conf_hi "6.585136"; cov "31.274985"; full_read_support "no";
Chr5	Cufflinks	exon	13474025	13474507	1000	-	.	gene_id "CUFF.2232"; transcript_id "CUFF.2232.2"; exon_number "1"; FPKM "5.9905626581"; frac "0.586701"; conf_lo "5.395989"; conf_hi "6.585136"; cov "31.274985";
Chr5	Cufflinks	exon	13474592	13474642	1000	-	.	gene_id "CUFF.2232"; transcript_id "CUFF.2232.2"; exon_number "2"; FPKM "5.9905626581"; frac "0.586701"; conf_lo "5.395989"; conf_hi "6.585136"; cov "31.274985";
Chr5	Cufflinks	exon	13474728	13474796	1000	-	.	gene_id "CUFF.2232"; transcript_id "CUFF.2232.2"; exon_number "3"; FPKM "5.9905626581"; frac "0.586701"; conf_lo "5.395989"; conf_hi "6.585136"; cov "31.274985";
Chr5	Cufflinks	exon	13475046	13475115	1000	-	.	gene_id "CUFF.2232"; transcript_id "CUFF.2232.2"; exon_number "4"; FPKM "5.9905626581"; frac "0.586701"; conf_lo "5.395989"; conf_hi "6.585136"; cov "31.274985";
Chr5	Cufflinks	exon	13475199	13475250	1000	-	.	gene_id "CUFF.2232"; transcript_id "CUFF.2232.2"; exon_number "5"; FPKM "5.9905626581"; frac "0.586701"; conf_lo "5.395989"; conf_hi "6.585136"; cov "31.274985";
Chr5	Cufflinks	exon	13475336	13475547	1000	-	.	gene_id "CUFF.2232"; transcript_id "CUFF.2232.2"; exon_number "6"; FPKM "5.9905626581"; frac "0.586701"; conf_lo "5.395989"; conf_hi "6.585136"; cov "31.274985";
Chr5	Cufflinks	exon	13475837	13475889	1000	-	.	gene_id "CUFF.2232"; transcript_id "CUFF.2232.2"; exon_number "7"; FPKM "5.9905626581"; frac "0.586701"; conf_lo "5.395989"; conf_hi "6.585136"; cov "31.274985";
Chr5	Cufflinks	exon	13475970	13477057	1000	-	.	gene_id "CUFF.2232"; transcript_id "CUFF.2232.2"; exon_number "8"; FPKM "5.9905626581"; frac "0.586701"; conf_lo "5.395989"; conf_hi "6.585136"; cov "31.274985";
Chr5	Cufflinks	exon	13477155	13477628	1000	-	.	gene_id "CUFF.2232"; transcript_id "CUFF.2232.2"; exon_number "9"; FPKM "5.9905626581"; frac "0.586701"; conf_lo "5.395989"; conf_hi "6.585136"; cov "31.274985";
Chr5	Cufflinks	exon	13477873	13477901	1000	-	.	gene_id "CUFF.2232"; transcript_id "CUFF.2232.2"; exon_number "10"; FPKM "5.9905626581"; frac "0.586701"; conf_lo "5.395989"; conf_hi "6.585136"; cov "31.274985";
Chr5	Cufflinks	exon	13477995	13478464	1000	-	.	gene_id "CUFF.2232"; transcript_id "CUFF.2232.2"; exon_number "11"; FPKM "5.9905626581"; frac "0.586701"; conf_lo "5.395989"; conf_hi "6.585136"; cov "31.274985";
Chr5	Cufflinks	exon	13478553	13478677	1000	-	.	gene_id "CUFF.2232"; transcript_id "CUFF.2232.2"; exon_number "12"; FPKM "5.9905626581"; frac "0.586701"; conf_lo "5.395989"; conf_hi "6.585136"; cov "31.274985";
Chr5	Cufflinks	exon	13478828	13479107	1000	-	.	gene_id "CUFF.2232"; transcript_id "CUFF.2232.2"; exon_number "13"; FPKM "5.9905626581"; frac "0.586701"; conf_lo "5.395989"; conf_hi "6.585136"; cov "31.274985";
Chr5	Cufflinks	exon	13479346	13480261	1000	-	.	gene_id "CUFF.2232"; transcript_id "CUFF.2232.2"; exon_number "14"; FPKM "5.9905626581"; frac "0.586701"; conf_lo "5.395989"; conf_hi "6.585136"; cov "31.274985";
Chr5	Cufflinks	exon	13480479	13481162	1000	-	.	gene_id "CUFF.2232"; transcript_id "CUFF.2232.2"; exon_number "15"; FPKM "5.9905626581"; frac "0.586701"; conf_lo "5.395989"; conf_hi "6.585136"; cov "31.274985";
Chr5	Cufflinks	exon	13481442	13482635	1000	-	.	gene_id "CUFF.2232"; transcript_id "CUFF.2232.2"; exon_number "16"; FPKM "5.9905626581"; frac "0.586701"; conf_lo "5.395989"; conf_hi "6.585136"; cov "31.274985";
Chr5	Cufflinks	transcript	13474196	13482591	1	-	.	gene_id "CUFF.2232"; transcript_id "AT5G35210.1"; FPKM "0.0000000000"; frac "0.000000"; conf_lo "0.000000"; conf_hi "0.020990"; cov "0.000000"; full_read_support "no";
Chr5	Cufflinks	exon	13474196	13474507	1	-	.	gene_id "CUFF.2232"; transcript_id "AT5G35210.1"; exon_number "1"; FPKM "0.0000000000"; frac "0.000000"; conf_lo "0.000000"; conf_hi "0.020990"; cov "0.000000";
Chr5	Cufflinks	exon	13474592	13474642	1	-	.	gene_id "CUFF.2232"; transcript_id "AT5G35210.1"; exon_number "2"; FPKM "0.0000000000"; frac "0.000000"; conf_lo "0.000000"; conf_hi "0.020990"; cov "0.000000";
Chr5	Cufflinks	exon	13474728	13474796	1	-	.	gene_id "CUFF.2232"; transcript_id "AT5G35210.1"; exon_number "3"; FPKM "0.0000000000"; frac "0.000000"; conf_lo "0.000000"; conf_hi "0.020990"; cov "0.000000";
Chr5	Cufflinks	exon	13475046	13475115	1	-	.	gene_id "CUFF.2232"; transcript_id "AT5G35210.1"; exon_number "4"; FPKM "0.0000000000"; frac "0.000000"; conf_lo "0.000000"; conf_hi "0.020990"; cov "0.000000";
Chr5	Cufflinks	exon	13475200	13475250	1	-	.	gene_id "CUFF.2232"; transcript_id "AT5G35210.1"; exon_number "5"; FPKM "0.0000000000"; frac "0.000000"; conf_lo "0.000000"; conf_hi "0.020990"; cov "0.000000";
Chr5	Cufflinks	exon	13475336	13475547	1	-	.	gene_id "CUFF.2232"; transcript_id "AT5G35210.1"; exon_number "6"; FPKM "0.0000000000"; frac "0.000000"; conf_lo "0.000000"; conf_hi "0.020990"; cov "0.000000";
Chr5	Cufflinks	exon	13475837	13475889	1	-	.	gene_id "CUFF.2232"; transcript_id "AT5G35210.1"; exon_number "7"; FPKM "0.0000000000"; frac "0.000000"; conf_lo "0.000000"; conf_hi "0.020990"; cov "0.000000";
Chr5	Cufflinks	exon	13476227	13477057	1	-	.	gene_id "CUFF.2232"; transcript_id "AT5G35210.1"; exon_number "8"; FPKM "0.0000000000"; frac "0.000000"; conf_lo "0.000000"; conf_hi "0.020990"; cov "0.000000";
Chr5	Cufflinks	exon	13477155	13477628	1	-	.	gene_id "CUFF.2232"; transcript_id "AT5G35210.1"; exon_number "9"; FPKM "0.0000000000"; frac "0.000000"; conf_lo "0.000000"; conf_hi "0.020990"; cov "0.000000";
Chr5	Cufflinks	exon	13477873	13477901	1	-	.	gene_id "CUFF.2232"; transcript_id "AT5G35210.1"; exon_number "10"; FPKM "0.0000000000"; frac "0.000000"; conf_lo "0.000000"; conf_hi "0.020990"; cov "0.000000";
Chr5	Cufflinks	exon	13477995	13478464	1	-	.	gene_id "CUFF.2232"; transcript_id "AT5G35210.1"; exon_number "11"; FPKM "0.0000000000"; frac "0.000000"; conf_lo "0.000000"; conf_hi "0.020990"; cov "0.000000";
Chr5	Cufflinks	exon	13478553	13478677	1	-	.	gene_id "CUFF.2232"; transcript_id "AT5G35210.1"; exon_number "12"; FPKM "0.0000000000"; frac "0.000000"; conf_lo "0.000000"; conf_hi "0.020990"; cov "0.000000";
Chr5	Cufflinks	exon	13478828	13479107	1	-	.	gene_id "CUFF.2232"; transcript_id "AT5G35210.1"; exon_number "13"; FPKM "0.0000000000"; frac "0.000000"; conf_lo "0.000000"; conf_hi "0.020990"; cov "0.000000";
Chr5	Cufflinks	exon	13479346	13480261	1	-	.	gene_id "CUFF.2232"; transcript_id "AT5G35210.1"; exon_number "14"; FPKM "0.0000000000"; frac "0.000000"; conf_lo "0.000000"; conf_hi "0.020990"; cov "0.000000";
Chr5	Cufflinks	exon	13480479	13481162	1	-	.	gene_id "CUFF.2232"; transcript_id "AT5G35210.1"; exon_number "15"; FPKM "0.0000000000"; frac "0.000000"; conf_lo "0.000000"; conf_hi "0.020990"; cov "0.000000";
Chr5	Cufflinks	exon	13481442	13482354	1	-	.	gene_id "CUFF.2232"; transcript_id "AT5G35210.1"; exon_number "16"; FPKM "0.0000000000"; frac "0.000000"; conf_lo "0.000000"; conf_hi "0.020990"; cov "0.000000";
Chr5	Cufflinks	exon	13482445	13482591	1	-	.	gene_id "CUFF.2232"; transcript_id "AT5G35210.1"; exon_number "17"; FPKM "0.0000000000"; frac "0.000000"; conf_lo "0.000000"; conf_hi "0.020990"; cov "0.000000";
Chr5	Cufflinks	transcript	13474196	13482591	1	-	.	gene_id "CUFF.2232"; transcript_id "AT5G35210.2"; FPKM "0.0000000000"; frac "0.000000"; conf_lo "0.000000"; conf_hi "0.019759"; cov "0.000000"; full_read_support "no";
Chr5	Cufflinks	exon	13474196	13474642	1	-	.	gene_id "CUFF.2232"; transcript_id "AT5G35210.2"; exon_number "1"; FPKM "0.0000000000"; frac "0.000000"; conf_lo "0.000000"; conf_hi "0.019759"; cov "0.000000";
Chr5	Cufflinks	exon	13474728	13474796	1	-	.	gene_id "CUFF.2232"; transcript_id "AT5G35210.2"; exon_number "2"; FPKM "0.0000000000"; frac "0.000000"; conf_lo "0.000000"; conf_hi "0.019759"; cov "0.000000";
Chr5	Cufflinks	exon	13475046	13475115	1	-	.	gene_id "CUFF.2232"; transcript_id "AT5G35210.2"; exon_number "3"; FPKM "0.0000000000"; frac "0.000000"; conf_lo "0.000000"; conf_hi "0.019759"; cov "0.000000";
Chr5	Cufflinks	exon	13475200	13475250	1	-	.	gene_id "CUFF.2232"; transcript_id "AT5G35210.2"; exon_number "4"; FPKM "0.0000000000"; frac "0.000000"; conf_lo "0.000000"; conf_hi "0.019759"; cov "0.000000";
Chr5	Cufflinks	exon	13475336	13475547	1	-	.	gene_id "CUFF.2232"; transcript_id "AT5G35210.2"; exon_number "5"; FPKM "0.0000000000"; frac "0.000000"; conf_lo "0.000000"; conf_hi "0.019759"; cov "0.000000";
Chr5	Cufflinks	exon	13475837	13475889	1	-	.	gene_id "CUFF.2232"; transcript_id "AT5G35210.2"; exon_number "6"; FPKM "0.0000000000"; frac "0.000000"; conf_lo "0.000000"; conf_hi "0.019759"; cov "0.000000";
Chr5	Cufflinks	exon	13475970	13477057	1	-	.	gene_id "CUFF.2232"; transcript_id "AT5G35210.2"; exon_number "7"; FPKM "0.0000000000"; frac "0.000000"; conf_lo "0.000000"; conf_hi "0.019759"; cov "0.000000";
Chr5	Cufflinks	exon	13477155	13477628	1	-	.	gene_id "CUFF.2232"; transcript_id "AT5G35210.2"; exon_number "8"; FPKM "0.0000000000"; frac "0.000000"; conf_lo "0.000000"; conf_hi "0.019759"; cov "0.000000";
Chr5	Cufflinks	exon	13477873	13477901	1	-	.	gene_id "CUFF.2232"; transcript_id "AT5G35210.2"; exon_number "9"; FPKM "0.0000000000"; frac "0.000000"; conf_lo "0.000000"; conf_hi "0.019759"; cov "0.000000";
Chr5	Cufflinks	exon	13477995	13478464	1	-	.	gene_id "CUFF.2232"; transcript_id "AT5G35210.2"; exon_number "10"; FPKM "0.0000000000"; frac "0.000000"; conf_lo "0.000000"; conf_hi "0.019759"; cov "0.000000";
Chr5	Cufflinks	exon	13478553	13478677	1	-	.	gene_id "CUFF.2232"; transcript_id "AT5G35210.2"; exon_number "11"; FPKM "0.0000000000"; frac "0.000000"; conf_lo "0.000000"; conf_hi "0.019759"; cov "0.000000";
Chr5	Cufflinks	exon	13478828	13479107	1	-	.	gene_id "CUFF.2232"; transcript_id "AT5G35210.2"; exon_number "12"; FPKM "0.0000000000"; frac "0.000000"; conf_lo "0.000000"; conf_hi "0.019759"; cov "0.000000";
Chr5	Cufflinks	exon	13479346	13480261	1	-	.	gene_id "CUFF.2232"; transcript_id "AT5G35210.2"; exon_number "13"; FPKM "0.0000000000"; frac "0.000000"; conf_lo "0.000000"; conf_hi "0.019759"; cov "0.000000";
Chr5	Cufflinks	exon	13480479	13481162	1	-	.	gene_id "CUFF.2232"; transcript_id "AT5G35210.2"; exon_number "14"; FPKM "0.0000000000"; frac "0.000000"; conf_lo "0.000000"; conf_hi "0.019759"; cov "0.000000";
Chr5	Cufflinks	exon	13481442	13482354	1	-	.	gene_id "CUFF.2232"; transcript_id "AT5G35210.2"; exon_number "15"; FPKM "0.0000000000"; frac "0.000000"; conf_lo "0.000000"; conf_hi "0.019759"; cov "0.000000";
Chr5	Cufflinks	exon	13482445	13482591	1	-	.	gene_id "CUFF.2232"; transcript_id "AT5G35210.2"; exon_number "16"; FPKM "0.0000000000"; frac "0.000000"; conf_lo "0.000000"; conf_hi "0.019759"; cov "0.000000";
Chr5	Cufflinks	transcript	13477668	13482591	479	-	.	gene_id "CUFF.2232"; transcript_id "CUFF.2232.5"; FPKM "2.8737396792"; frac "0.169853"; conf_lo "2.347932"; conf_hi "3.399547"; cov "15.002959"; full_read_support "yes";
Chr5	Cufflinks	exon	13477668	13477901	479	-	.	gene_id "CUFF.2232"; transcript_id "CUFF.2232.5"; exon_number "1"; FPKM "2.8737396792"; frac "0.169853"; conf_lo "2.347932"; conf_hi "3.399547"; cov "15.002959";
Chr5	Cufflinks	exon	13477995	13478677	479	-	.	gene_id "CUFF.2232"; transcript_id "CUFF.2232.5"; exon_number "2"; FPKM "2.8737396792"; frac "0.169853"; conf_lo "2.347932"; conf_hi "3.399547"; cov "15.002959";
Chr5	Cufflinks	exon	13478828	13479107	479	-	.	gene_id "CUFF.2232"; transcript_id "CUFF.2232.5"; exon_number "3"; FPKM "2.8737396792"; frac "0.169853"; conf_lo "2.347932"; conf_hi "3.399547"; cov "15.002959";
Chr5	Cufflinks	exon	13479346	13480261	479	-	.	gene_id "CUFF.2232"; transcript_id "CUFF.2232.5"; exon_number "4"; FPKM "2.8737396792"; frac "0.169853"; conf_lo "2.347932"; conf_hi "3.399547"; cov "15.002959";
Chr5	Cufflinks	exon	13480479	13481162	479	-	.	gene_id "CUFF.2232"; transcript_id "CUFF.2232.5"; exon_number "5"; FPKM "2.8737396792"; frac "0.169853"; conf_lo "2.347932"; conf_hi "3.399547"; cov "15.002959";
Chr5	Cufflinks	exon	13481442	13482354	479	-	.	gene_id "CUFF.2232"; transcript_id "CUFF.2232.5"; exon_number "6"; FPKM "2.8737396792"; frac "0.169853"; conf_lo "2.347932"; conf_hi "3.399547"; cov "15.002959";
Chr5	Cufflinks	exon	13482445	13482591	479	-	.	gene_id "CUFF.2232"; transcript_id "CUFF.2232.5"; exon_number "7"; FPKM "2.8737396792"; frac "0.169853"; conf_lo "2.347932"; conf_hi "3.399547"; cov "15.002959";
Chr5	Cufflinks	transcript	13484431	13487584	1000	-	.	gene_id "CUFF.2237"; transcript_id "AT5G35220.1"; FPKM "16.8947472945"; frac "1.000000"; conf_lo "15.193257"; conf_hi "18.596238"; cov "88.155016"; full_read_support "yes";
Chr5	Cufflinks	exon	13484431	13484764	1000	-	.	gene_id "CUFF.2237"; transcript_id "AT5G35220.1"; exon_number "1"; FPKM "16.8947472945"; frac "1.000000"; conf_lo "15.193257"; conf_hi "18.596238"; cov "88.155016";
Chr5	Cufflinks	exon	13484847	13484897	1000	-	.	gene_id "CUFF.2237"; transcript_id "AT5G35220.1"; exon_number "2"; FPKM "16.8947472945"; frac "1.000000"; conf_lo "15.193257"; conf_hi "18.596238"; cov "88.155016";
Chr5	Cufflinks	exon	13484985	13485053	1000	-	.	gene_id "CUFF.2237"; transcript_id "AT5G35220.1"; exon_number "3"; FPKM "16.8947472945"; frac "1.000000"; conf_lo "15.193257"; conf_hi "18.596238"; cov "88.155016";
Chr5	Cufflinks	exon	13485365	13485434	1000	-	.	gene_id "CUFF.2237"; transcript_id "AT5G35220.1"; exon_number "4"; FPKM "16.8947472945"; frac "1.000000"; conf_lo "15.193257"; conf_hi "18.596238"; cov "88.155016";
Chr5	Cufflinks	exon	13485505	13485555	1000	-	.	gene_id "CUFF.2237"; transcript_id "AT5G35220.1"; exon_number "5"; FPKM "16.8947472945"; frac "1.000000"; conf_lo "15.193257"; conf_hi "18.596238"; cov "88.155016";
Chr5	Cufflinks	exon	13485641	13485852	1000	-	.	gene_id "CUFF.2237"; transcript_id "AT5G35220.1"; exon_number "6"; FPKM "16.8947472945"; frac "1.000000"; conf_lo "15.193257"; conf_hi "18.596238"; cov "88.155016";
Chr5	Cufflinks	exon	13486078	13486179	1000	-	.	gene_id "CUFF.2237"; transcript_id "AT5G35220.1"; exon_number "7"; FPKM "16.8947472945"; frac "1.000000"; conf_lo "15.193257"; conf_hi "18.596238"; cov "88.155016";
Chr5	Cufflinks	exon	13486296	13486436	1000	-	.	gene_id "CUFF.2237"; transcript_id "AT5G35220.1"; exon_number "8"; FPKM "16.8947472945"; frac "1.000000"; conf_lo "15.193257"; conf_hi "18.596238"; cov "88.155016";
Chr5	Cufflinks	exon	13486525	13486980	1000	-	.	gene_id "CUFF.2237"; transcript_id "AT5G35220.1"; exon_number "9"; FPKM "16.8947472945"; frac "1.000000"; conf_lo "15.193257"; conf_hi "18.596238"; cov "88.155016";
Chr5	Cufflinks	exon	13487211	13487584	1000	-	.	gene_id "CUFF.2237"; transcript_id "AT5G35220.1"; exon_number "10"; FPKM "16.8947472945"; frac "1.000000"; conf_lo "15.193257"; conf_hi "18.596238"; cov "88.155016";
Chr5	Cufflinks	transcript	13489978	13491673	1	-	.	gene_id "AT5G35230"; transcript_id "AT5G35230.1"; FPKM "0.0000000000"; frac "0.000000"; conf_lo "0.000000"; conf_hi "0.000000"; cov "0.000000"; full_read_support "no";
Chr5	Cufflinks	exon	13489978	13490036	1	-	.	gene_id "AT5G35230"; transcript_id "AT5G35230.1"; exon_number "1"; FPKM "0.0000000000"; frac "0.000000"; conf_lo "0.000000"; conf_hi "0.000000"; cov "0.000000";
Chr5	Cufflinks	exon	13490167	13490300	1	-	.	gene_id "AT5G35230"; transcript_id "AT5G35230.1"; exon_number "2"; FPKM "0.0000000000"; frac "0.000000"; conf_lo "0.000000"; conf_hi "0.000000"; cov "0.000000";
Chr5	Cufflinks	exon	13490396	13490478	1	-	.	gene_id "AT5G35230"; transcript_id "AT5G35230.1"; exon_number "3"; FPKM "0.0000000000"; frac "0.000000"; conf_lo "0.000000"; conf_hi "0.000000"; cov "0.000000";
Chr5	Cufflinks	exon	13490574	13490650	1	-	.	gene_id "AT5G35230"; transcript_id "AT5G35230.1"; exon_number "4"; FPKM "0.0000000000"; frac "0.000000"; conf_lo "0.000000"; conf_hi "0.000000"; cov "0.000000";
Chr5	Cufflinks	exon	13490736	13490869	1	-	.	gene_id "AT5G35230"; transcript_id "AT5G35230.1"; exon_number "5"; FPKM "0.0000000000"; frac "0.000000"; conf_lo "0.000000"; conf_hi "0.000000"; cov "0.000000";
Chr5	Cufflinks	exon	13490965	13491047	1	-	.	gene_id "AT5G35230"; transcript_id "AT5G35230.1"; exon_number "6"; FPKM "0.0000000000"; frac "0.000000"; conf_lo "0.000000"; conf_hi "0.000000"; cov "0.000000";
Chr5	Cufflinks	exon	13491143	13491673	1	-	.	gene_id "AT5G35230"; transcript_id "AT5G35230.1"; exon_number "7"; FPKM "0.0000000000"; frac "0.000000"; conf_lo "0.000000"; conf_hi "0.000000"; cov "0.000000";
Chr5	Cufflinks	transcript	13495594	13497910	1	+	.	gene_id "AT5G35240"; transcript_id "AT5G35240.1"; FPKM "0.0000000000"; frac "0.000000"; conf_lo "0.000000"; conf_hi "0.000000"; cov "0.000000"; full_read_support "no";
Chr5	Cufflinks	exon	13495594	13497910	1	+	.	gene_id "AT5G35240"; transcript_id "AT5G35240.1"; exon_number "1"; FPKM "0.0000000000"; frac "0.000000"; conf_lo "0.000000"; conf_hi "0.000000"; cov "0.000000";
Chr5	Cufflinks	transcript	13501485	13503772	1	+	.	gene_id "AT5G35250"; transcript_id "AT5G35250.1"; FPKM "0.0000000000"; frac "0.000000"; conf_lo "0.000000"; conf_hi "0.000000"; cov "0.000000"; full_read_support "no";
Chr5	Cufflinks	exon	13501485	13501637	1	+	.	gene_id "AT5G35250"; transcript_id "AT5G35250.1"; exon_number "1"; FPKM "0.0000000000"; frac "0.000000"; conf_lo "0.000000"; conf_hi "0.000000"; cov "0.000000";
Chr5	Cufflinks	exon	13501740	13501806	1	+	.	gene_id "AT5G35250"; transcript_id "AT5G35250.1"; exon_number "2"; FPKM "0.0000000000"; frac "0.000000"; conf_lo "0.000000"; conf_hi "0.000000"; cov "0.000000";
Chr5	Cufflinks	exon	13502098	13502194	1	+	.	gene_id "AT5G35250"; transcript_id "AT5G35250.1"; exon_number "3"; FPKM "0.0000000000"; frac "0.000000"; conf_lo "0.000000"; conf_hi "0.000000"; cov "0.000000";
Chr5	Cufflinks	exon	13502282	13502406	1	+	.	gene_id "AT5G35250"; transcript_id "AT5G35250.1"; exon_number "4"; FPKM "0.0000000000"; frac "0.000000"; conf_lo "0.000000"; conf_hi "0.000000"; cov "0.000000";
Chr5	Cufflinks	exon	13502488	13502533	1	+	.	gene_id "AT5G35250"; transcript_id "AT5G35250.1"; exon_number "5"; FPKM "0.0000000000"; frac "0.000000"; conf_lo "0.000000"; conf_hi "0.000000"; cov "0.000000";
Chr5	Cufflinks	exon	13502640	13502739	1	+	.	gene_id "AT5G35250"; transcript_id "AT5G35250.1"; exon_number "6"; FPKM "0.0000000000"; frac "0.000000"; conf_lo "0.000000"; conf_hi "0.000000"; cov "0.000000";
Chr5	Cufflinks	exon	13502925	13503028	1	+	.	gene_id "AT5G35250"; transcript_id "AT5G35250.1"; exon_number "7"; FPKM "0.0000000000"; frac "0.000000"; conf_lo "0.000000"; conf_hi "0.000000"; cov "0.000000";
Chr5	Cufflinks	exon	13503114	13503240	1	+	.	gene_id "AT5G35250"; transcript_id "AT5G35250.1"; exon_number "8"; FPKM "0.0000000000"; frac "0.000000"; conf_lo "0.000000"; conf_hi "0.000000"; cov "0.000000";
Chr5	Cufflinks	exon	13503318	13503494	1	+	.	gene_id "AT5G35250"; transcript_id "AT5G35250.1"; exon_number "9"; FPKM "0.0000000000"; frac "0.000000"; conf_lo "0.000000"; conf_hi "0.000000"; cov "0.000000";
Chr5	Cufflinks	exon	13503614	13503772	1	+	.	gene_id "AT5G35250"; transcript_id "AT5G35250.1"; exon_number "10"; FPKM "0.0000000000"; frac "0.000000"; conf_lo "0.000000"; conf_hi "0.000000"; cov "0.000000";
Chr5	Cufflinks	transcript	13504638	13505971	1	+	.	gene_id "AT5G35260"; transcript_id "AT5G35260.1"; FPKM "0.0000000000"; frac "0.000000"; conf_lo "0.000000"; conf_hi "0.000000"; cov "0.000000"; full_read_support "no";
Chr5	Cufflinks	exon	13504638	13504772	1	+	.	gene_id "AT5G35260"; transcript_id "AT5G35260.1"; exon_number "1"; FPKM "0.0000000000"; frac "0.000000"; conf_lo "0.000000"; conf_hi "0.000000"; cov "0.000000";
Chr5	Cufflinks	exon	13504877	13505147	1	+	.	gene_id "AT5G35260"; transcript_id "AT5G35260.1"; exon_number "2"; FPKM "0.0000000000"; frac "0.000000"; conf_lo "0.000000"; conf_hi "0.000000"; cov "0.000000";
Chr5	Cufflinks	exon	13505257	13505371	1	+	.	gene_id "AT5G35260"; transcript_id "AT5G35260.1"; exon_number "3"; FPKM "0.0000000000"; frac "0.000000"; conf_lo "0.000000"; conf_hi "0.000000"; cov "0.000000";
Chr5	Cufflinks	exon	13505505	13505647	1	+	.	gene_id "AT5G35260"; transcript_id "AT5G35260.1"; exon_number "4"; FPKM "0.0000000000"; frac "0.000000"; conf_lo "0.000000"; conf_hi "0.000000"; cov "0.000000";
Chr5	Cufflinks	exon	13505733	13505820	1	+	.	gene_id "AT5G35260"; transcript_id "AT5G35260.1"; exon_number "5"; FPKM "0.0000000000"; frac "0.000000"; conf_lo "0.000000"; conf_hi "0.000000"; cov "0.000000";
Chr5	Cufflinks	exon	13505905	13505971	1	+	.	gene_id "AT5G35260"; transcript_id "AT5G35260.1"; exon_number "6"; FPKM "0.0000000000"; frac "0.000000"; conf_lo "0.000000"; conf_hi "0.000000"; cov "0.000000";
Chr5	Cufflinks	transcript	13507448	13508381	1	+	.	gene_id "AT5G35270"; transcript_id "AT5G35270.1"; FPKM "0.0000000000"; frac "0.000000"; conf_lo "0.000000"; conf_hi "0.000000"; cov "0.000000"; full_read_support "no";
Chr5	Cufflinks	exon	13507448	13507715	1	+	.	gene_id "AT5G35270"; transcript_id "AT5G35270.1"; exon_number "1"; FPKM "0.0000000000"; frac "0.000000"; conf_lo "0.000000"; conf_hi "0.000000"; cov "0.000000";
Chr5	Cufflinks	exon	13507806	13507920	1	+	.	gene_id "AT5G35270"; transcript_id "AT5G35270.1"; exon_number "2"; FPKM "0.0000000000"; frac "0.000000"; conf_lo "0.000000"; conf_hi "0.000000"; cov "0.000000";
Chr5	Cufflinks	exon	13508126	13508381	1	+	.	gene_id "AT5G35270"; transcript_id "AT5G35270.1"; exon_number "3"; FPKM "0.0000000000"; frac "0.000000"; conf_lo "0.000000"; conf_hi "0.000000"; cov "0.000000";
Chr5	Cufflinks	transcript	13509622	13510530	1	+	.	gene_id "AT5G35280"; transcript_id "AT5G35280.1"; FPKM "0.0000000000"; frac "0.000000"; conf_lo "0.000000"; conf_hi "0.000000"; cov "0.000000"; full_read_support "no";
Chr5	Cufflinks	exon	13509622	13509648	1	+	.	gene_id "AT5G35280"; transcript_id "AT5G35280.1"; exon_number "1"; FPKM "0.0000000000"; frac "0.000000"; conf_lo "0.000000"; conf_hi "0.000000"; cov "0.000000";
Chr5	Cufflinks	exon	13509726	13509990	1	+	.	gene_id "AT5G35280"; transcript_id "AT5G35280.1"; exon_number "2"; FPKM "0.0000000000"; frac "0.000000"; conf_lo "0.000000"; conf_hi "0.000000"; cov "0.000000";
Chr5	Cufflinks	exon	13510126	13510228	1	+	.	gene_id "AT5G35280"; transcript_id "AT5G35280.1"; exon_number "3"; FPKM "0.0000000000"; frac "0.000000"; conf_lo "0.000000"; conf_hi "0.000000"; cov "0.000000";
Chr5	Cufflinks	exon	13510308	13510530	1	+	.	gene_id "AT5G35280"; transcript_id "AT5G35280.1"; exon_number "4"; FPKM "0.0000000000"; frac "0.000000"; conf_lo "0.000000"; conf_hi "0.000000"; cov "0.000000";
Chr5	Cufflinks	transcript	13517887	13518306	1	-	.	gene_id "AT5G35290"; transcript_id "AT5G35290.1"; FPKM "0.0000000000"; frac "0.000000"; conf_lo "0.000000"; conf_hi "0.000000"; cov "0.000000"; full_read_support "no";
Chr5	Cufflinks	exon	13517887	13518001	1	-	.	gene_id "AT5G35290"; transcript_id "AT5G35290.1"; exon_number "1"; FPKM "0.0000000000"; frac "0.000000"; conf_lo "0.000000"; conf_hi "0.000000"; cov "0.000000";
Chr5	Cufflinks	exon	13518117	13518182	1	-	.	gene_id "AT5G35290"; transcript_id "AT5G35290.1"; exon_number "2"; FPKM "0.0000000000"; frac "0.000000"; conf_lo "0.000000"; conf_hi "0.000000"; cov "0.000000";
Chr5	Cufflinks	exon	13518251	13518306	1	-	.	gene_id "AT5G35290"; transcript_id "AT5G35290.1"; exon_number "3"; FPKM "0.0000000000"; frac "0.000000"; conf_lo "0.000000"; conf_hi "0.000000"; cov "0.000000";
Chr5	Cufflinks	transcript	13518317	13518949	1	+	.	gene_id "AT5G35300"; transcript_id "AT5G35300.1"; FPKM "0.0000000000"; frac "0.000000"; conf_lo "0.000000"; conf_hi "0.000000"; cov "0.000000"; full_read_support "no";
Chr5	Cufflinks	exon	13518317	13518385	1	+	.	gene_id "AT5G35300"; transcript_id "AT5G35300.1"; exon_number "1"; FPKM "0.0000000000"; frac "0.000000"; conf_lo "0.000000"; conf_hi "0.000000"; cov "0.000000";
Chr5	Cufflinks	exon	13518620	13518754	1	+	.	gene_id "AT5G35300"; transcript_id "AT5G35300.1"; exon_number "2"; FPKM "0.0000000000"; frac "0.000000"; conf_lo "0.000000"; conf_hi "0.000000"; cov "0.000000";
Chr5	Cufflinks	exon	13518845	13518949	1	+	.	gene_id "AT5G35300"; transcript_id "AT5G35300.1"; exon_number "3"; FPKM "0.0000000000"; frac "0.000000"; conf_lo "0.000000"; conf_hi "0.000000"; cov "0.000000";
Chr5	Cufflinks	transcript	13520905	13521327	1	-	.	gene_id "AT5G35310"; transcript_id "AT5G35310.2"; FPKM "0.0000000000"; frac "0.000000"; conf_lo "0.000000"; conf_hi "0.000000"; cov "0.000000"; full_read_support "no";
Chr5	Cufflinks	exon	13520905	13521327	1	-	.	gene_id "AT5G35310"; transcript_id "AT5G35310.2"; exon_number "1"; FPKM "0.0000000000"; frac "0.000000"; conf_lo "0.000000"; conf_hi "0.000000"; cov "0.000000";
Chr5	Cufflinks	transcript	13521779	13523425	1000	+	.	gene_id "AT5G35320"; transcript_id "AT5G35320.1"; FPKM "8.6802664762"; frac "0.395498"; conf_lo "7.096801"; conf_hi "10.263732"; cov "45.319437"; full_read_support "yes";
Chr5	Cufflinks	exon	13521779	13522000	1000	+	.	gene_id "AT5G35320"; transcript_id "AT5G35320.1"; exon_number "1"; FPKM "8.6802664762"; frac "0.395498"; conf_lo "7.096801"; conf_hi "10.263732"; cov "45.319437";
Chr5	Cufflinks	exon	13522091	13522280	1000	+	.	gene_id "AT5G35320"; transcript_id "AT5G35320.1"; exon_number "2"; FPKM "8.6802664762"; frac "0.395498"; conf_lo "7.096801"; conf_hi "10.263732"; cov "45.319437";
Chr5	Cufflinks	exon	13522765	13523425	1000	+	.	gene_id "AT5G35320"; transcript_id "AT5G35320.1"; exon_number "3"; FPKM "8.6802664762"; frac "0.395498"; conf_lo "7.096801"; conf_hi "10.263732"; cov "45.319437";
Chr5	Cufflinks	transcript	13523403	13525791	320	-	.	gene_id "CUFF.2242"; transcript_id "AT5G35330.3"; FPKM "1.8846190844"; frac "0.110280"; conf_lo "1.064119"; conf_hi "2.705119"; cov "9.839545"; full_read_support "yes";
Chr5	Cufflinks	exon	13523403	13523885	320	-	.	gene_id "CUFF.2242"; transcript_id "AT5G35330.3"; exon_number "1"; FPKM "1.8846190844"; frac "0.110280"; conf_lo "1.064119"; conf_hi "2.705119"; cov "9.839545";
Chr5	Cufflinks	exon	13524090	13524247	320	-	.	gene_id "CUFF.2242"; transcript_id "AT5G35330.3"; exon_number "2"; FPKM "1.8846190844"; frac "0.110280"; conf_lo "1.064119"; conf_hi "2.705119"; cov "9.839545";
Chr5	Cufflinks	exon	13524666	13524719	320	-	.	gene_id "CUFF.2242"; transcript_id "AT5G35330.3"; exon_number "3"; FPKM "1.8846190844"; frac "0.110280"; conf_lo "1.064119"; conf_hi "2.705119"; cov "9.839545";
Chr5	Cufflinks	exon	13524825	13525275	320	-	.	gene_id "CUFF.2242"; transcript_id "AT5G35330.3"; exon_number "4"; FPKM "1.8846190844"; frac "0.110280"; conf_lo "1.064119"; conf_hi "2.705119"; cov "9.839545";
Chr5	Cufflinks	exon	13525621	13525791	320	-	.	gene_id "CUFF.2242"; transcript_id "AT5G35330.3"; exon_number "5"; FPKM "1.8846190844"; frac "0.110280"; conf_lo "1.064119"; conf_hi "2.705119"; cov "9.839545";
Chr5	Cufflinks	transcript	13523475	13525781	560	-	.	gene_id "CUFF.2242"; transcript_id "AT5G35330.2"; FPKM "3.2948909960"; frac "0.179160"; conf_lo "2.106793"; conf_hi "4.482989"; cov "17.202537"; full_read_support "yes";
Chr5	Cufflinks	exon	13523475	13523885	560	-	.	gene_id "CUFF.2242"; transcript_id "AT5G35330.2"; exon_number "1"; FPKM "3.2948909960"; frac "0.179160"; conf_lo "2.106793"; conf_hi "4.482989"; cov "17.202537";
Chr5	Cufflinks	exon	13524090	13524247	560	-	.	gene_id "CUFF.2242"; transcript_id "AT5G35330.2"; exon_number "2"; FPKM "3.2948909960"; frac "0.179160"; conf_lo "2.106793"; conf_hi "4.482989"; cov "17.202537";
Chr5	Cufflinks	exon	13524666	13524719	560	-	.	gene_id "CUFF.2242"; transcript_id "AT5G35330.2"; exon_number "3"; FPKM "3.2948909960"; frac "0.179160"; conf_lo "2.106793"; conf_hi "4.482989"; cov "17.202537";
Chr5	Cufflinks	exon	13524825	13525279	560	-	.	gene_id "CUFF.2242"; transcript_id "AT5G35330.2"; exon_number "4"; FPKM "3.2948909960"; frac "0.179160"; conf_lo "2.106793"; conf_hi "4.482989"; cov "17.202537";
Chr5	Cufflinks	exon	13525621	13525781	560	-	.	gene_id "CUFF.2242"; transcript_id "AT5G35330.2"; exon_number "5"; FPKM "3.2948909960"; frac "0.179160"; conf_lo "2.106793"; conf_hi "4.482989"; cov "17.202537";
Chr5	Cufflinks	transcript	13523475	13525787	1000	-	.	gene_id "CUFF.2242"; transcript_id "AT5G35330.1"; FPKM "5.8803294034"; frac "0.315061"; conf_lo "4.379134"; conf_hi "7.381525"; cov "30.701041"; full_read_support "yes";
Chr5	Cufflinks	exon	13523475	13523885	1000	-	.	gene_id "CUFF.2242"; transcript_id "AT5G35330.1"; exon_number "1"; FPKM "5.8803294034"; frac "0.315061"; conf_lo "4.379134"; conf_hi "7.381525"; cov "30.701041";
Chr5	Cufflinks	exon	13524090	13524247	1000	-	.	gene_id "CUFF.2242"; transcript_id "AT5G35330.1"; exon_number "2"; FPKM "5.8803294034"; frac "0.315061"; conf_lo "4.379134"; conf_hi "7.381525"; cov "30.701041";
Chr5	Cufflinks	exon	13524666	13524719	1000	-	.	gene_id "CUFF.2242"; transcript_id "AT5G35330.1"; exon_number "3"; FPKM "5.8803294034"; frac "0.315061"; conf_lo "4.379134"; conf_hi "7.381525"; cov "30.701041";
Chr5	Cufflinks	exon	13524825	13525279	1000	-	.	gene_id "CUFF.2242"; transcript_id "AT5G35330.1"; exon_number "4"; FPKM "5.8803294034"; frac "0.315061"; conf_lo "4.379134"; conf_hi "7.381525"; cov "30.701041";
Chr5	Cufflinks	exon	13525642	13525787	1000	-	.	gene_id "CUFF.2242"; transcript_id "AT5G35330.1"; exon_number "5"; FPKM "5.8803294034"; frac "0.315061"; conf_lo "4.379134"; conf_hi "7.381525"; cov "30.701041";
Chr5	Cufflinks	transcript	18345595	18349695	1	+	.	gene_id "CUFF.2239"; transcript_id "AT5G45280.1"; FPKM "0.0000000000"; frac "0.000000"; conf_lo "0.000000"; conf_hi "0.090139"; cov "0.000000"; full_read_support "no";
Chr5	Cufflinks	exon	18345595	18345706	1	+	.	gene_id "CUFF.2239"; transcript_id "AT5G45280.1"; exon_number "1"; FPKM "0.0000000000"; frac "0.000000"; conf_lo "0.000000"; conf_hi "0.090139"; cov "0.000000";
Chr5	Cufflinks	exon	18346861	18346973	1	+	.	gene_id "CUFF.2239"; transcript_id "AT5G45280.1"; exon_number "2"; FPKM "0.0000000000"; frac "0.000000"; conf_lo "0.000000"; conf_hi "0.090139"; cov "0.000000";
Chr5	Cufflinks	exon	18347347	18347429	1	+	.	gene_id "CUFF.2239"; transcript_id "AT5G45280.1"; exon_number "3"; FPKM "0.0000000000"; frac "0.000000"; conf_lo "0.000000"; conf_hi "0.090139"; cov "0.000000";
Chr5	Cufflinks	exon	18347538	18347667	1	+	.	gene_id "CUFF.2239"; transcript_id "AT5G45280.1"; exon_number "4"; FPKM "0.0000000000"; frac "0.000000"; conf_lo "0.000000"; conf_hi "0.090139"; cov "0.000000";
Chr5	Cufflinks	exon	18347766	18347845	1	+	.	gene_id "CUFF.2239"; transcript_id "AT5G45280.1"; exon_number "5"; FPKM "0.0000000000"; frac "0.000000"; conf_lo "0.000000"; conf_hi "0.090139"; cov "0.000000";
Chr5	Cufflinks	exon	18347985	18348071	1	+	.	gene_id "CUFF.2239"; transcript_id "AT5G45280.1"; exon_number "6"; FPKM "0.0000000000"; frac "0.000000"; conf_lo "0.000000"; conf_hi "0.090139"; cov "0.000000";
Chr5	Cufflinks	exon	18348165	18348289	1	+	.	gene_id "CUFF.2239"; transcript_id "AT5G45280.1"; exon_number "7"; FPKM "0.0000000000"; frac "0.000000"; conf_lo "0.000000"; conf_hi "0.090139"; cov "0.000000";
Chr5	Cufflinks	exon	18348381	18348441	1	+	.	gene_id "CUFF.2239"; transcript_id "AT5G45280.1"; exon_number "8"; FPKM "0.0000000000"; frac "0.000000"; conf_lo "0.000000"; conf_hi "0.090139"; cov "0.000000";
Chr5	Cufflinks	exon	18348529	18348582	1	+	.	gene_id "CUFF.2239"; transcript_id "AT5G45280.1"; exon_number "9"; FPKM "0.0000000000"; frac "0.000000"; conf_lo "0.000000"; conf_hi "0.090139"; cov "0.000000";
Chr5	Cufflinks	exon	18348674	18348751	1	+	.	gene_id "CUFF.2239"; transcript_id "AT5G45280.1"; exon_number "10"; FPKM "0.0000000000"; frac "0.000000"; conf_lo "0.000000"; conf_hi "0.090139"; cov "0.000000";
Chr5	Cufflinks	exon	18348843	18348948	1	+	.	gene_id "CUFF.2239"; transcript_id "AT5G45280.1"; exon_number "11"; FPKM "0.0000000000"; frac "0.000000"; conf_lo "0.000000"; conf_hi "0.090139"; cov "0.000000";
Chr5	Cufflinks	exon	18349039	18349177	1	+	.	gene_id "CUFF.2239"; transcript_id "AT5G45280.1"; exon_number "12"; FPKM "0.0000000000"; frac "0.000000"; conf_lo "0.000000"; conf_hi "0.090139"; cov "0.000000";
Chr5	Cufflinks	exon	18349375	18349695	1	+	.	gene_id "CUFF.2239"; transcript_id "AT5G45280.1"; exon_number "13"; FPKM "0.0000000000"; frac "0.000000"; conf_lo "0.000000"; conf_hi "0.090139"; cov "0.000000";
Chr5	Cufflinks	transcript	18345595	18349695	1000	+	.	gene_id "CUFF.2239"; transcript_id "AT5G45280.2"; FPKM "12.3194284115"; frac "0.132265"; conf_lo "10.733427"; conf_hi "13.905429"; cov "64.298218"; full_read_support "yes";
Chr5	Cufflinks	exon	18345595	18345706	1000	+	.	gene_id "CUFF.2239"; transcript_id "AT5G45280.2"; exon_number "1"; FPKM "12.3194284115"; frac "0.132265"; conf_lo "10.733427"; conf_hi "13.905429"; cov "64.298218";
Chr5	Cufflinks	exon	18346861	18346973	1000	+	.	gene_id "CUFF.2239"; transcript_id "AT5G45280.2"; exon_number "2"; FPKM "12.3194284115"; frac "0.132265"; conf_lo "10.733427"; conf_hi "13.905429"; cov "64.298218";
Chr5	Cufflinks	exon	18347347	18347429	1000	+	.	gene_id "CUFF.2239"; transcript_id "AT5G45280.2"; exon_number "3"; FPKM "12.3194284115"; frac "0.132265"; conf_lo "10.733427"; conf_hi "13.905429"; cov "64.298218";
Chr5	Cufflinks	exon	18347538	18347667	1000	+	.	gene_id "CUFF.2239"; transcript_id "AT5G45280.2"; exon_number "4"; FPKM "12.3194284115"; frac "0.132265"; conf_lo "10.733427"; conf_hi "13.905429"; cov "64.298218";
Chr5	Cufflinks	exon	18347766	18347845	1000	+	.	gene_id "CUFF.2239"; transcript_id "AT5G45280.2"; exon_number "5"; FPKM "12.3194284115"; frac "0.132265"; conf_lo "10.733427"; conf_hi "13.905429"; cov "64.298218";
Chr5	Cufflinks	exon	18347985	18348071	1000	+	.	gene_id "CUFF.2239"; transcript_id "AT5G45280.2"; exon_number "6"; FPKM "12.3194284115"; frac "0.132265"; conf_lo "10.733427"; conf_hi "13.905429"; cov "64.298218";
Chr5	Cufflinks	exon	18348165	18348289	1000	+	.	gene_id "CUFF.2239"; transcript_id "AT5G45280.2"; exon_number "7"; FPKM "12.3194284115"; frac "0.132265"; conf_lo "10.733427"; conf_hi "13.905429"; cov "64.298218";
Chr5	Cufflinks	exon	18348381	18348441	1000	+	.	gene_id "CUFF.2239"; transcript_id "AT5G45280.2"; exon_number "8"; FPKM "12.3194284115"; frac "0.132265"; conf_lo "10.733427"; conf_hi "13.905429"; cov "64.298218";
Chr5	Cufflinks	exon	18348529	18348582	1000	+	.	gene_id "CUFF.2239"; transcript_id "AT5G45280.2"; exon_number "9"; FPKM "12.3194284115"; frac "0.132265"; conf_lo "10.733427"; conf_hi "13.905429"; cov "64.298218";
Chr5	Cufflinks	exon	18348674	18348751	1000	+	.	gene_id "CUFF.2239"; transcript_id "AT5G45280.2"; exon_number "10"; FPKM "12.3194284115"; frac "0.132265"; conf_lo "10.733427"; conf_hi "13.905429"; cov "64.298218";
Chr5	Cufflinks	exon	18348843	18348948	1000	+	.	gene_id "CUFF.2239"; transcript_id "AT5G45280.2"; exon_number "11"; FPKM "12.3194284115"; frac "0.132265"; conf_lo "10.733427"; conf_hi "13.905429"; cov "64.298218";
Chr5	Cufflinks	exon	18349032	18349177	1000	+	.	gene_id "CUFF.2239"; transcript_id "AT5G45280.2"; exon_number "12"; FPKM "12.3194284115"; frac "0.132265"; conf_lo "10.733427"; conf_hi "13.905429"; cov "64.298218";
Chr5	Cufflinks	exon	18349375	18349695	1000	+	.	gene_id "CUFF.2239"; transcript_id "AT5G45280.2"; exon_number "13"; FPKM "12.3194284115"; frac "0.132265"; conf_lo "10.733427"; conf_hi "13.905429"; cov "64.298218";
Chr5	Cufflinks	transcript	18396302	18398116	1000	+	.	gene_id "CUFF.2240"; transcript_id "AT5G45390.1"; FPKM "86.5676437726"; frac "0.764028"; conf_lo "80.909575"; conf_hi "92.225712"; cov "451.818463"; full_read_support "yes";
Chr5	Cufflinks	exon	18396302	18396745	1000	+	.	gene_id "CUFF.2240"; transcript_id "AT5G45390.1"; exon_number "1"; FPKM "86.5676437726"; frac "0.764028"; conf_lo "80.909575"; conf_hi "92.225712"; cov "451.818463";
Chr5	Cufflinks	exon	18397103	18397608	1000	+	.	gene_id "CUFF.2240"; transcript_id "AT5G45390.1"; exon_number "2"; FPKM "86.5676437726"; frac "0.764028"; conf_lo "80.909575"; conf_hi "92.225712"; cov "451.818463";
Chr5	Cufflinks	exon	18397799	18398116	1000	+	.	gene_id "CUFF.2240"; transcript_id "AT5G45390.1"; exon_number "3"; FPKM "86.5676437726"; frac "0.764028"; conf_lo "80.909575"; conf_hi "92.225712"; cov "451.818463";
Chr5	Cufflinks	transcript	18349782	18352498	1000	-	.	gene_id "CUFF.2241"; transcript_id "AT5G45290.1"; FPKM "6.0130763082"; frac "0.103707"; conf_lo "5.148551"; conf_hi "6.877602"; cov "31.383769"; full_read_support "yes";
Chr5	Cufflinks	exon	18349782	18350071	1000	-	.	gene_id "CUFF.2241"; transcript_id "AT5G45290.1"; exon_number "1"; FPKM "6.0130763082"; frac "0.103707"; conf_lo "5.148551"; conf_hi "6.877602"; cov "31.383769";
Chr5	Cufflinks	exon	18350170	18350280	1000	-	.	gene_id "CUFF.2241"; transcript_id "AT5G45290.1"; exon_number "2"; FPKM "6.0130763082"; frac "0.103707"; conf_lo "5.148551"; conf_hi "6.877602"; cov "31.383769";
Chr5	Cufflinks	exon	18350379	18350527	1000	-	.	gene_id "CUFF.2241"; transcript_id "AT5G45290.1"; exon_number "3"; FPKM "6.0130763082"; frac "0.103707"; conf_lo "5.148551"; conf_hi "6.877602"; cov "31.383769";
Chr5	Cufflinks	exon	18350621	18350827	1000	-	.	gene_id "CUFF.2241"; transcript_id "AT5G45290.1"; exon_number "4"; FPKM "6.0130763082"; frac "0.103707"; conf_lo "5.148551"; conf_hi "6.877602"; cov "31.383769";
Chr5	Cufflinks	exon	18350909	18351817	1000	-	.	gene_id "CUFF.2241"; transcript_id "AT5G45290.1"; exon_number "5"; FPKM "6.0130763082"; frac "0.103707"; conf_lo "5.148551"; conf_hi "6.877602"; cov "31.383769";
Chr5	Cufflinks	exon	18351892	18352498	1000	-	.	gene_id "CUFF.2241"; transcript_id "AT5G45290.1"; exon_number "6"; FPKM "6.0130763082"; frac "0.103707"; conf_lo "5.148551"; conf_hi "6.877602"; cov "31.383769";
Chr5	Cufflinks	transcript	18349782	18352498	1	-	.	gene_id "CUFF.2241"; transcript_id "AT5G45290.2"; FPKM "0.0000000000"; frac "0.000000"; conf_lo "0.000000"; conf_hi "0.055724"; cov "0.000000"; full_read_support "no";
Chr5	Cufflinks	exon	18349782	18350074	1	-	.	gene_id "CUFF.2241"; transcript_id "AT5G45290.2"; exon_number "1"; FPKM "0.0000000000"; frac "0.000000"; conf_lo "0.000000"; conf_hi "0.055724"; cov "0.000000";
Chr5	Cufflinks	exon	18350170	18350280	1	-	.	gene_id "CUFF.2241"; transcript_id "AT5G45290.2"; exon_number "2"; FPKM "0.0000000000"; frac "0.000000"; conf_lo "0.000000"; conf_hi "0.055724"; cov "0.000000";
Chr5	Cufflinks	exon	18350379	18350527	1	-	.	gene_id "CUFF.2241"; transcript_id "AT5G45290.2"; exon_number "3"; FPKM "0.0000000000"; frac "0.000000"; conf_lo "0.000000"; conf_hi "0.055724"; cov "0.000000";
Chr5	Cufflinks	exon	18350621	18350827	1	-	.	gene_id "CUFF.2241"; transcript_id "AT5G45290.2"; exon_number "4"; FPKM "0.0000000000"; frac "0.000000"; conf_lo "0.000000"; conf_hi "0.055724"; cov "0.000000";
Chr5	Cufflinks	exon	18350909	18351817	1	-	.	gene_id "CUFF.2241"; transcript_id "AT5G45290.2"; exon_number "5"; FPKM "0.0000000000"; frac "0.000000"; conf_lo "0.000000"; conf_hi "0.055724"; cov "0.000000";
Chr5	Cufflinks	exon	18351892	18352498	1	-	.	gene_id "CUFF.2241"; transcript_id "AT5G45290.2"; exon_number "6"; FPKM "0.0000000000"; frac "0.000000"; conf_lo "0.000000"; conf_hi "0.055724"; cov "0.000000";
Chr5	Cufflinks	transcript	18353608	18356875	1	+	.	gene_id "CUFF.2243"; transcript_id "AT5G45300.2"; FPKM "0.0000000000"; frac "0.000000"; conf_lo "0.000000"; conf_hi "0.055859"; cov "0.000000"; full_read_support "no";
Chr5	Cufflinks	exon	18353608	18354112	1	+	.	gene_id "CUFF.2243"; transcript_id "AT5G45300.2"; exon_number "1"; FPKM "0.0000000000"; frac "0.000000"; conf_lo "0.000000"; conf_hi "0.055859"; cov "0.000000";
Chr5	Cufflinks	exon	18354292	18354513	1	+	.	gene_id "CUFF.2243"; transcript_id "AT5G45300.2"; exon_number "2"; FPKM "0.0000000000"; frac "0.000000"; conf_lo "0.000000"; conf_hi "0.055859"; cov "0.000000";
Chr5	Cufflinks	exon	18354598	18354678	1	+	.	gene_id "CUFF.2243"; transcript_id "AT5G45300.2"; exon_number "3"; FPKM "0.0000000000"; frac "0.000000"; conf_lo "0.000000"; conf_hi "0.055859"; cov "0.000000";
Chr5	Cufflinks	exon	18354822	18355025	1	+	.	gene_id "CUFF.2243"; transcript_id "AT5G45300.2"; exon_number "4"; FPKM "0.0000000000"; frac "0.000000"; conf_lo "0.000000"; conf_hi "0.055859"; cov "0.000000";
Chr5	Cufflinks	exon	18355149	18355343	1	+	.	gene_id "CUFF.2243"; transcript_id "AT5G45300.2"; exon_number "5"; FPKM "0.0000000000"; frac "0.000000"; conf_lo "0.000000"; conf_hi "0.055859"; cov "0.000000";
Chr5	Cufflinks	exon	18355465	18355629	1	+	.	gene_id "CUFF.2243"; transcript_id "AT5G45300.2"; exon_number "6"; FPKM "0.0000000000"; frac "0.000000"; conf_lo "0.000000"; conf_hi "0.055859"; cov "0.000000";
Chr5	Cufflinks	exon	18355719	18355979	1	+	.	gene_id "CUFF.2243"; transcript_id "AT5G45300.2"; exon_number "7"; FPKM "0.0000000000"; frac "0.000000"; conf_lo "0.000000"; conf_hi "0.055859"; cov "0.000000";
Chr5	Cufflinks	exon	18356061	18356273	1	+	.	gene_id "CUFF.2243"; transcript_id "AT5G45300.2"; exon_number "8"; FPKM "0.0000000000"; frac "0.000000"; conf_lo "0.000000"; conf_hi "0.055859"; cov "0.000000";
Chr5	Cufflinks	exon	18356362	18356581	1	+	.	gene_id "CUFF.2243"; transcript_id "AT5G45300.2"; exon_number "9"; FPKM "0.0000000000"; frac "0.000000"; conf_lo "0.000000"; conf_hi "0.055859"; cov "0.000000";
Chr5	Cufflinks	exon	18356671	18356875	1	+	.	gene_id "CUFF.2243"; transcript_id "AT5G45300.2"; exon_number "10"; FPKM "0.0000000000"; frac "0.000000"; conf_lo "0.000000"; conf_hi "0.055859"; cov "0.000000";
Chr5	Cufflinks	transcript	18353608	18357036	893	+	.	gene_id "CUFF.2243"; transcript_id "CUFF.2243.2"; FPKM "1.2003642866"; frac "0.428073"; conf_lo "0.802198"; conf_hi "1.598530"; cov "6.265075"; full_read_support "yes";
Chr5	Cufflinks	exon	18353608	18354513	893	+	.	gene_id "CUFF.2243"; transcript_id "CUFF.2243.2"; exon_number "1"; FPKM "1.2003642866"; frac "0.428073"; conf_lo "0.802198"; conf_hi "1.598530"; cov "6.265075";
Chr5	Cufflinks	exon	18354598	18354678	893	+	.	gene_id "CUFF.2243"; transcript_id "CUFF.2243.2"; exon_number "2"; FPKM "1.2003642866"; frac "0.428073"; conf_lo "0.802198"; conf_hi "1.598530"; cov "6.265075";
Chr5	Cufflinks	exon	18354822	18355025	893	+	.	gene_id "CUFF.2243"; transcript_id "CUFF.2243.2"; exon_number "3"; FPKM "1.2003642866"; frac "0.428073"; conf_lo "0.802198"; conf_hi "1.598530"; cov "6.265075";
Chr5	Cufflinks	exon	18355149	18355343	893	+	.	gene_id "CUFF.2243"; transcript_id "CUFF.2243.2"; exon_number "4"; FPKM "1.2003642866"; frac "0.428073"; conf_lo "0.802198"; conf_hi "1.598530"; cov "6.265075";
Chr5	Cufflinks	exon	18355465	18355629	893	+	.	gene_id "CUFF.2243"; transcript_id "CUFF.2243.2"; exon_number "5"; FPKM "1.2003642866"; frac "0.428073"; conf_lo "0.802198"; conf_hi "1.598530"; cov "6.265075";
Chr5	Cufflinks	exon	18355719	18355979	893	+	.	gene_id "CUFF.2243"; transcript_id "CUFF.2243.2"; exon_number "6"; FPKM "1.2003642866"; frac "0.428073"; conf_lo "0.802198"; conf_hi "1.598530"; cov "6.265075";
Chr5	Cufflinks	exon	18356061	18356273	893	+	.	gene_id "CUFF.2243"; transcript_id "CUFF.2243.2"; exon_number "7"; FPKM "1.2003642866"; frac "0.428073"; conf_lo "0.802198"; conf_hi "1.598530"; cov "6.265075";
Chr5	Cufflinks	exon	18356362	18356581	893	+	.	gene_id "CUFF.2243"; transcript_id "CUFF.2243.2"; exon_number "8"; FPKM "1.2003642866"; frac "0.428073"; conf_lo "0.802198"; conf_hi "1.598530"; cov "6.265075";
Chr5	Cufflinks	exon	18356671	18357036	893	+	.	gene_id "CUFF.2243"; transcript_id "CUFF.2243.2"; exon_number "9"; FPKM "1.2003642866"; frac "0.428073"; conf_lo "0.802198"; conf_hi "1.598530"; cov "6.265075";
Chr5	Cufflinks	transcript	18353608	18357036	347	+	.	gene_id "CUFF.2243"; transcript_id "CUFF.2243.3"; FPKM "0.4670172493"; frac "0.160640"; conf_lo "0.186350"; conf_hi "0.747685"; cov "2.437508"; full_read_support "yes";
Chr5	Cufflinks	exon	18353608	18354112	347	+	.	gene_id "CUFF.2243"; transcript_id "CUFF.2243.3"; exon_number "1"; FPKM "0.4670172493"; frac "0.160640"; conf_lo "0.186350"; conf_hi "0.747685"; cov "2.437508";
Chr5	Cufflinks	exon	18354286	18354513	347	+	.	gene_id "CUFF.2243"; transcript_id "CUFF.2243.3"; exon_number "2"; FPKM "0.4670172493"; frac "0.160640"; conf_lo "0.186350"; conf_hi "0.747685"; cov "2.437508";
Chr5	Cufflinks	exon	18354598	18354678	347	+	.	gene_id "CUFF.2243"; transcript_id "CUFF.2243.3"; exon_number "3"; FPKM "0.4670172493"; frac "0.160640"; conf_lo "0.186350"; conf_hi "0.747685"; cov "2.437508";
Chr5	Cufflinks	exon	18354822	18355025	347	+	.	gene_id "CUFF.2243"; transcript_id "CUFF.2243.3"; exon_number "4"; FPKM "0.4670172493"; frac "0.160640"; conf_lo "0.186350"; conf_hi "0.747685"; cov "2.437508";
Chr5	Cufflinks	exon	18355149	18355343	347	+	.	gene_id "CUFF.2243"; transcript_id "CUFF.2243.3"; exon_number "5"; FPKM "0.4670172493"; frac "0.160640"; conf_lo "0.186350"; conf_hi "0.747685"; cov "2.437508";
Chr5	Cufflinks	exon	18355465	18355629	347	+	.	gene_id "CUFF.2243"; transcript_id "CUFF.2243.3"; exon_number "6"; FPKM "0.4670172493"; frac "0.160640"; conf_lo "0.186350"; conf_hi "0.747685"; cov "2.437508";
Chr5	Cufflinks	exon	18355719	18355979	347	+	.	gene_id "CUFF.2243"; transcript_id "CUFF.2243.3"; exon_number "7"; FPKM "0.4670172493"; frac "0.160640"; conf_lo "0.186350"; conf_hi "0.747685"; cov "2.437508";
Chr5	Cufflinks	exon	18356061	18356581	347	+	.	gene_id "CUFF.2243"; transcript_id "CUFF.2243.3"; exon_number "8"; FPKM "0.4670172493"; frac "0.160640"; conf_lo "0.186350"; conf_hi "0.747685"; cov "2.437508";
Chr5	Cufflinks	exon	18356671	18357036	347	+	.	gene_id "CUFF.2243"; transcript_id "CUFF.2243.3"; exon_number "9"; FPKM "0.4670172493"; frac "0.160640"; conf_lo "0.186350"; conf_hi "0.747685"; cov "2.437508";
Chr5	Cufflinks	transcript	18353613	18356874	1000	+	.	gene_id "CUFF.2243"; transcript_id "AT5G45300.1"; FPKM "1.3439895631"; frac "0.411288"; conf_lo "0.863138"; conf_hi "1.824841"; cov "7.014700"; full_read_support "yes";
Chr5	Cufflinks	exon	18353613	18354112	1000	+	.	gene_id "CUFF.2243"; transcript_id "AT5G45300.1"; exon_number "1"; FPKM "1.3439895631"; frac "0.411288"; conf_lo "0.863138"; conf_hi "1.824841"; cov "7.014700";
Chr5	Cufflinks	exon	18354286	18354513	1000	+	.	gene_id "CUFF.2243"; transcript_id "AT5G45300.1"; exon_number "2"; FPKM "1.3439895631"; frac "0.411288"; conf_lo "0.863138"; conf_hi "1.824841"; cov "7.014700";
Chr5	Cufflinks	exon	18354598	18354678	1000	+	.	gene_id "CUFF.2243"; transcript_id "AT5G45300.1"; exon_number "3"; FPKM "1.3439895631"; frac "0.411288"; conf_lo "0.863138"; conf_hi "1.824841"; cov "7.014700";
Chr5	Cufflinks	exon	18354822	18355025	1000	+	.	gene_id "CUFF.2243"; transcript_id "AT5G45300.1"; exon_number "4"; FPKM "1.3439895631"; frac "0.411288"; conf_lo "0.863138"; conf_hi "1.824841"; cov "7.014700";
Chr5	Cufflinks	exon	18355149	18355343	1000	+	.	gene_id "CUFF.2243"; transcript_id "AT5G45300.1"; exon_number "5"; FPKM "1.3439895631"; frac "0.411288"; conf_lo "0.863138"; conf_hi "1.824841"; cov "7.014700";
Chr5	Cufflinks	exon	18355465	18355629	1000	+	.	gene_id "CUFF.2243"; transcript_id "AT5G45300.1"; exon_number "6"; FPKM "1.3439895631"; frac "0.411288"; conf_lo "0.863138"; conf_hi "1.824841"; cov "7.014700";
Chr5	Cufflinks	exon	18355719	18355979	1000	+	.	gene_id "CUFF.2243"; transcript_id "AT5G45300.1"; exon_number "7"; FPKM "1.3439895631"; frac "0.411288"; conf_lo "0.863138"; conf_hi "1.824841"; cov "7.014700";
Chr5	Cufflinks	exon	18356061	18356273	1000	+	.	gene_id "CUFF.2243"; transcript_id "AT5G45300.1"; exon_number "8"; FPKM "1.3439895631"; frac "0.411288"; conf_lo "0.863138"; conf_hi "1.824841"; cov "7.014700";
Chr5	Cufflinks	exon	18356362	18356581	1000	+	.	gene_id "CUFF.2243"; transcript_id "AT5G45300.1"; exon_number "9"; FPKM "1.3439895631"; frac "0.411288"; conf_lo "0.863138"; conf_hi "1.824841"; cov "7.014700";
Chr5	Cufflinks	exon	18356671	18356874	1000	+	.	gene_id "CUFF.2243"; transcript_id "AT5G45300.1"; exon_number "10"; FPKM "1.3439895631"; frac "0.411288"; conf_lo "0.863138"; conf_hi "1.824841"; cov "7.014700";
Chr5	Cufflinks	transcript	18358805	18358893	1	-	.	gene_id "AT5G45307"; transcript_id "AT5G45307.1"; FPKM "0.0000000000"; frac "0.000000"; conf_lo "0.000000"; conf_hi "0.000000"; cov "0.000000"; full_read_support "no";
Chr5	Cufflinks	exon	18358805	18358893	1	-	.	gene_id "AT5G45307"; transcript_id "AT5G45307.1"; exon_number "1"; FPKM "0.0000000000"; frac "0.000000"; conf_lo "0.000000"; conf_hi "0.000000"; cov "0.000000";
Chr5	Cufflinks	transcript	18359275	18361114	1000	-	.	gene_id "AT5G45310"; transcript_id "AT5G45310.1"; FPKM "0.1603793215"; frac "1.000000"; conf_lo "0.000000"; conf_hi "0.345569"; cov "0.832177"; full_read_support "no";
Chr5	Cufflinks	exon	18359275	18359987	1000	-	.	gene_id "AT5G45310"; transcript_id "AT5G45310.1"; exon_number "1"; FPKM "0.1603793215"; frac "1.000000"; conf_lo "0.000000"; conf_hi "0.345569"; cov "0.832177";
Chr5	Cufflinks	exon	18360061	18360240	1000	-	.	gene_id "AT5G45310"; transcript_id "AT5G45310.1"; exon_number "2"; FPKM "0.1603793215"; frac "1.000000"; conf_lo "0.000000"; conf_hi "0.345569"; cov "0.832177";
Chr5	Cufflinks	exon	18360533	18360820	1000	-	.	gene_id "AT5G45310"; transcript_id "AT5G45310.1"; exon_number "3"; FPKM "0.1603793215"; frac "1.000000"; conf_lo "0.000000"; conf_hi "0.345569"; cov "0.832177";
Chr5	Cufflinks	exon	18361007	18361114	1000	-	.	gene_id "AT5G45310"; transcript_id "AT5G45310.1"; exon_number "4"; FPKM "0.1603793215"; frac "1.000000"; conf_lo "0.000000"; conf_hi "0.345569"; cov "0.832177";
Chr5	Cufflinks	transcript	18362111	18363168	1	-	.	gene_id "CUFF.2244"; transcript_id "AT5G45320.1"; FPKM "0.0000000000"; frac "0.000000"; conf_lo "0.000000"; conf_hi "0.155159"; cov "0.000000"; full_read_support "yes";
Chr5	Cufflinks	exon	18362111	18362771	1	-	.	gene_id "CUFF.2244"; transcript_id "AT5G45320.1"; exon_number "1"; FPKM "0.0000000000"; frac "0.000000"; conf_lo "0.000000"; conf_hi "0.155159"; cov "0.000000";
Chr5	Cufflinks	exon	18362875	18363168	1	-	.	gene_id "CUFF.2244"; transcript_id "AT5G45320.1"; exon_number "2"; FPKM "0.0000000000"; frac "0.000000"; conf_lo "0.000000"; conf_hi "0.155159"; cov "0.000000";
Chr5	Cufflinks	transcript	18362111	18366701	178	-	.	gene_id "CUFF.2244"; transcript_id "CUFF.2244.2"; FPKM "0.3719774804"; frac "0.230912"; conf_lo "0.168594"; conf_hi "0.575361"; cov "1.941100"; full_read_support "no";
Chr5	Cufflinks	exon	18362111	18362771	178	-	.	gene_id "CUFF.2244"; transcript_id "CUFF.2244.2"; exon_number "1"; FPKM "0.3719774804"; frac "0.230912"; conf_lo "0.168594"; conf_hi "0.575361"; cov "1.941100";
Chr5	Cufflinks	exon	18362875	18363880	178	-	.	gene_id "CUFF.2244"; transcript_id "CUFF.2244.2"; exon_number "2"; FPKM "0.3719774804"; frac "0.230912"; conf_lo "0.168594"; conf_hi "0.575361"; cov "1.941100";
Chr5	Cufflinks	exon	18363990	18364107	178	-	.	gene_id "CUFF.2244"; transcript_id "CUFF.2244.2"; exon_number "3"; FPKM "0.3719774804"; frac "0.230912"; conf_lo "0.168594"; conf_hi "0.575361"; cov "1.941100";
Chr5	Cufflinks	exon	18364232	18364399	178	-	.	gene_id "CUFF.2244"; transcript_id "CUFF.2244.2"; exon_number "4"; FPKM "0.3719774804"; frac "0.230912"; conf_lo "0.168594"; conf_hi "0.575361"; cov "1.941100";
Chr5	Cufflinks	exon	18364663	18365711	178	-	.	gene_id "CUFF.2244"; transcript_id "CUFF.2244.2"; exon_number "5"; FPKM "0.3719774804"; frac "0.230912"; conf_lo "0.168594"; conf_hi "0.575361"; cov "1.941100";
Chr5	Cufflinks	exon	18365812	18365912	178	-	.	gene_id "CUFF.2244"; transcript_id "CUFF.2244.2"; exon_number "6"; FPKM "0.3719774804"; frac "0.230912"; conf_lo "0.168594"; conf_hi "0.575361"; cov "1.941100";
Chr5	Cufflinks	exon	18366346	18366701	178	-	.	gene_id "CUFF.2244"; transcript_id "CUFF.2244.2"; exon_number "7"; FPKM "0.3719774804"; frac "0.230912"; conf_lo "0.168594"; conf_hi "0.575361"; cov "1.941100";
Chr5	Cufflinks	transcript	18363406	18366672	1000	-	.	gene_id "CUFF.2244"; transcript_id "AT5G45330.1"; FPKM "2.0887953618"; frac "0.769088"; conf_lo "1.541719"; conf_hi "2.635872"; cov "10.900019"; full_read_support "yes";
Chr5	Cufflinks	exon	18363406	18363880	1000	-	.	gene_id "CUFF.2244"; transcript_id "AT5G45330.1"; exon_number "1"; FPKM "2.0887953618"; frac "0.769088"; conf_lo "1.541719"; conf_hi "2.635872"; cov "10.900019";
Chr5	Cufflinks	exon	18363990	18364106	1000	-	.	gene_id "CUFF.2244"; transcript_id "AT5G45330.1"; exon_number "2"; FPKM "2.0887953618"; frac "0.769088"; conf_lo "1.541719"; conf_hi "2.635872"; cov "10.900019";
Chr5	Cufflinks	exon	18364232	18364399	1000	-	.	gene_id "CUFF.2244"; transcript_id "AT5G45330.1"; exon_number "3"; FPKM "2.0887953618"; frac "0.769088"; conf_lo "1.541719"; conf_hi "2.635872"; cov "10.900019";
Chr5	Cufflinks	exon	18364663	18365541	1000	-	.	gene_id "CUFF.2244"; transcript_id "AT5G45330.1"; exon_number "4"; FPKM "2.0887953618"; frac "0.769088"; conf_lo "1.541719"; conf_hi "2.635872"; cov "10.900019";
Chr5	Cufflinks	exon	18365640	18365711	1000	-	.	gene_id "CUFF.2244"; transcript_id "AT5G45330.1"; exon_number "5"; FPKM "2.0887953618"; frac "0.769088"; conf_lo "1.541719"; conf_hi "2.635872"; cov "10.900019";
Chr5	Cufflinks	exon	18365812	18365912	1000	-	.	gene_id "CUFF.2244"; transcript_id "AT5G45330.1"; exon_number "6"; FPKM "2.0887953618"; frac "0.769088"; conf_lo "1.541719"; conf_hi "2.635872"; cov "10.900019";
Chr5	Cufflinks	exon	18366346	18366672	1000	-	.	gene_id "CUFF.2244"; transcript_id "AT5G45330.1"; exon_number "7"; FPKM "2.0887953618"; frac "0.769088"; conf_lo "1.541719"; conf_hi "2.635872"; cov "10.900019";
Chr5	Cufflinks	transcript	18368642	18370991	1000	-	.	gene_id "CUFF.2245"; transcript_id "CUFF.2245.1"; FPKM "1.2022359078"; frac "0.855744"; conf_lo "0.743789"; conf_hi "1.660683"; cov "6.280032"; full_read_support "yes";
Chr5	Cufflinks	exon	18368642	18369070	1000	-	.	gene_id "CUFF.2245"; transcript_id "CUFF.2245.1"; exon_number "1"; FPKM "1.2022359078"; frac "0.855744"; conf_lo "0.743789"; conf_hi "1.660683"; cov "6.280032";
Chr5	Cufflinks	exon	18369164	18369389	1000	-	.	gene_id "CUFF.2245"; transcript_id "CUFF.2245.1"; exon_number "2"; FPKM "1.2022359078"; frac "0.855744"; conf_lo "0.743789"; conf_hi "1.660683"; cov "6.280032";
Chr5	Cufflinks	exon	18369478	18369645	1000	-	.	gene_id "CUFF.2245"; transcript_id "CUFF.2245.1"; exon_number "3"; FPKM "1.2022359078"; frac "0.855744"; conf_lo "0.743789"; conf_hi "1.660683"; cov "6.280032";
Chr5	Cufflinks	exon	18369735	18370119	1000	-	.	gene_id "CUFF.2245"; transcript_id "CUFF.2245.1"; exon_number "4"; FPKM "1.2022359078"; frac "0.855744"; conf_lo "0.743789"; conf_hi "1.660683"; cov "6.280032";
Chr5	Cufflinks	exon	18370285	18370603	1000	-	.	gene_id "CUFF.2245"; transcript_id "CUFF.2245.1"; exon_number "5"; FPKM "1.2022359078"; frac "0.855744"; conf_lo "0.743789"; conf_hi "1.660683"; cov "6.280032";
Chr5	Cufflinks	exon	18370710	18370991	1000	-	.	gene_id "CUFF.2245"; transcript_id "CUFF.2245.1"; exon_number "6"; FPKM "1.2022359078"; frac "0.855744"; conf_lo "0.743789"; conf_hi "1.660683"; cov "6.280032";
Chr5	Cufflinks	transcript	18368642	18370991	1	-	.	gene_id "CUFF.2245"; transcript_id "AT5G45340.1"; FPKM "0.0000000000"; frac "0.000000"; conf_lo "0.000000"; conf_hi "0.072046"; cov "0.000000"; full_read_support "no";
Chr5	Cufflinks	exon	18368642	18369070	1	-	.	gene_id "CUFF.2245"; transcript_id "AT5G45340.1"; exon_number "1"; FPKM "0.0000000000"; frac "0.000000"; conf_lo "0.000000"; conf_hi "0.072046"; cov "0.000000";
Chr5	Cufflinks	exon	18369164	18369389	1	-	.	gene_id "CUFF.2245"; transcript_id "AT5G45340.1"; exon_number "2"; FPKM "0.0000000000"; frac "0.000000"; conf_lo "0.000000"; conf_hi "0.072046"; cov "0.000000";
Chr5	Cufflinks	exon	18369478	18369643	1	-	.	gene_id "CUFF.2245"; transcript_id "AT5G45340.1"; exon_number "3"; FPKM "0.0000000000"; frac "0.000000"; conf_lo "0.000000"; conf_hi "0.072046"; cov "0.000000";
Chr5	Cufflinks	exon	18369733	18370119	1	-	.	gene_id "CUFF.2245"; transcript_id "AT5G45340.1"; exon_number "4"; FPKM "0.0000000000"; frac "0.000000"; conf_lo "0.000000"; conf_hi "0.072046"; cov "0.000000";
Chr5	Cufflinks	exon	18370285	18370603	1	-	.	gene_id "CUFF.2245"; transcript_id "AT5G45340.1"; exon_number "5"; FPKM "0.0000000000"; frac "0.000000"; conf_lo "0.000000"; conf_hi "0.072046"; cov "0.000000";
Chr5	Cufflinks	exon	18370710	18370991	1	-	.	gene_id "CUFF.2245"; transcript_id "AT5G45340.1"; exon_number "6"; FPKM "0.0000000000"; frac "0.000000"; conf_lo "0.000000"; conf_hi "0.072046"; cov "0.000000";
Chr5	Cufflinks	transcript	18368680	18370991	162	-	.	gene_id "CUFF.2245"; transcript_id "AT5G45340.2"; FPKM "0.1959077832"; frac "0.144256"; conf_lo "0.000000"; conf_hi "0.426890"; cov "1.023349"; full_read_support "no";
Chr5	Cufflinks	exon	18368680	18369389	162	-	.	gene_id "CUFF.2245"; transcript_id "AT5G45340.2"; exon_number "1"; FPKM "0.1959077832"; frac "0.144256"; conf_lo "0.000000"; conf_hi "0.426890"; cov "1.023349";
Chr5	Cufflinks	exon	18369478	18369643	162	-	.	gene_id "CUFF.2245"; transcript_id "AT5G45340.2"; exon_number "2"; FPKM "0.1959077832"; frac "0.144256"; conf_lo "0.000000"; conf_hi "0.426890"; cov "1.023349";
Chr5	Cufflinks	exon	18369733	18370119	162	-	.	gene_id "CUFF.2245"; transcript_id "AT5G45340.2"; exon_number "3"; FPKM "0.1959077832"; frac "0.144256"; conf_lo "0.000000"; conf_hi "0.426890"; cov "1.023349";
Chr5	Cufflinks	exon	18370285	18370603	162	-	.	gene_id "CUFF.2245"; transcript_id "AT5G45340.2"; exon_number "4"; FPKM "0.1959077832"; frac "0.144256"; conf_lo "0.000000"; conf_hi "0.426890"; cov "1.023349";
Chr5	Cufflinks	exon	18370710	18370991	162	-	.	gene_id "CUFF.2245"; transcript_id "AT5G45340.2"; exon_number "5"; FPKM "0.1959077832"; frac "0.144256"; conf_lo "0.000000"; conf_hi "0.426890"; cov "1.023349";
Chr5	Cufflinks	transcript	18381837	18383699	1000	-	.	gene_id "CUFF.2246"; transcript_id "AT5G45350.1"; FPKM "38.0813537259"; frac "0.633978"; conf_lo "34.046528"; conf_hi "42.116179"; cov "198.836736"; full_read_support "yes";
Chr5	Cufflinks	exon	18381837	18382338	1000	-	.	gene_id "CUFF.2246"; transcript_id "AT5G45350.1"; exon_number "1"; FPKM "38.0813537259"; frac "0.633978"; conf_lo "34.046528"; conf_hi "42.116179"; cov "198.836736";
Chr5	Cufflinks	exon	18382560	18382877	1000	-	.	gene_id "CUFF.2246"; transcript_id "AT5G45350.1"; exon_number "2"; FPKM "38.0813537259"; frac "0.633978"; conf_lo "34.046528"; conf_hi "42.116179"; cov "198.836736";
Chr5	Cufflinks	exon	18383658	18383699	1000	-	.	gene_id "CUFF.2246"; transcript_id "AT5G45350.1"; exon_number "3"; FPKM "38.0813537259"; frac "0.633978"; conf_lo "34.046528"; conf_hi "42.116179"; cov "198.836736";
Chr5	Cufflinks	transcript	18381837	18383693	1	-	.	gene_id "CUFF.2246"; transcript_id "AT5G45350.2"; FPKM "0.0000000000"; frac "0.000000"; conf_lo "0.000000"; conf_hi "0.147205"; cov "0.000000"; full_read_support "yes";
Chr5	Cufflinks	exon	18381837	18382338	1	-	.	gene_id "CUFF.2246"; transcript_id "AT5G45350.2"; exon_number "1"; FPKM "0.0000000000"; frac "0.000000"; conf_lo "0.000000"; conf_hi "0.147205"; cov "0.000000";
Chr5	Cufflinks	exon	18382560	18382877	1	-	.	gene_id "CUFF.2246"; transcript_id "AT5G45350.2"; exon_number "2"; FPKM "0.0000000000"; frac "0.000000"; conf_lo "0.000000"; conf_hi "0.147205"; cov "0.000000";
Chr5	Cufflinks	exon	18383145	18383283	1	-	.	gene_id "CUFF.2246"; transcript_id "AT5G45350.2"; exon_number "3"; FPKM "0.0000000000"; frac "0.000000"; conf_lo "0.000000"; conf_hi "0.147205"; cov "0.000000";
Chr5	Cufflinks	exon	18383658	18383693	1	-	.	gene_id "CUFF.2246"; transcript_id "AT5G45350.2"; exon_number "4"; FPKM "0.0000000000"; frac "0.000000"; conf_lo "0.000000"; conf_hi "0.147205"; cov "0.000000";
Chr5	Cufflinks	transcript	18384521	18386785	335	-	.	gene_id "CUFF.2246"; transcript_id "AT5G45360.1"; FPKM "12.7830984293"; frac "0.366022"; conf_lo "11.059753"; conf_hi "14.506444"; cov "66.745252"; full_read_support "yes";
Chr5	Cufflinks	exon	18384521	18384853	335	-	.	gene_id "CUFF.2246"; transcript_id "AT5G45360.1"; exon_number "1"; FPKM "12.7830984293"; frac "0.366022"; conf_lo "11.059753"; conf_hi "14.506444"; cov "66.745252";
Chr5	Cufflinks	exon	18384962	18385138	335	-	.	gene_id "CUFF.2246"; transcript_id "AT5G45360.1"; exon_number "2"; FPKM "12.7830984293"; frac "0.366022"; conf_lo "11.059753"; conf_hi "14.506444"; cov "66.745252";
Chr5	Cufflinks	exon	18385222	18385396	335	-	.	gene_id "CUFF.2246"; transcript_id "AT5G45360.1"; exon_number "3"; FPKM "12.7830984293"; frac "0.366022"; conf_lo "11.059753"; conf_hi "14.506444"; cov "66.745252";
Chr5	Cufflinks	exon	18385481	18385591	335	-	.	gene_id "CUFF.2246"; transcript_id "AT5G45360.1"; exon_number "4"; FPKM "12.7830984293"; frac "0.366022"; conf_lo "11.059753"; conf_hi "14.506444"; cov "66.745252";
Chr5	Cufflinks	exon	18385742	18385817	335	-	.	gene_id "CUFF.2246"; transcript_id "AT5G45360.1"; exon_number "5"; FPKM "12.7830984293"; frac "0.366022"; conf_lo "11.059753"; conf_hi "14.506444"; cov "66.745252";
Chr5	Cufflinks	exon	18385931	18386004	335	-	.	gene_id "CUFF.2246"; transcript_id "AT5G45360.1"; exon_number "6"; FPKM "12.7830984293"; frac "0.366022"; conf_lo "11.059753"; conf_hi "14.506444"; cov "66.745252";
Chr5	Cufflinks	exon	18386087	18386290	335	-	.	gene_id "CUFF.2246"; transcript_id "AT5G45360.1"; exon_number "7"; FPKM "12.7830984293"; frac "0.366022"; conf_lo "11.059753"; conf_hi "14.506444"; cov "66.745252";
Chr5	Cufflinks	exon	18386608	18386785	335	-	.	gene_id "CUFF.2246"; transcript_id "AT5G45360.1"; exon_number "8"; FPKM "12.7830984293"; frac "0.366022"; conf_lo "11.059753"; conf_hi "14.506444"; cov "66.745252";
Chr5	Cufflinks	transcript	18387377	18390420	1000	+	.	gene_id "CUFF.2247"; transcript_id "CUFF.2247.1"; FPKM "1.5207145235"; frac "0.541220"; conf_lo "1.057765"; conf_hi "1.983664"; cov "7.939533"; full_read_support "yes";
Chr5	Cufflinks	exon	18387377	18388625	1000	+	.	gene_id "CUFF.2247"; transcript_id "CUFF.2247.1"; exon_number "1"; FPKM "1.5207145235"; frac "0.541220"; conf_lo "1.057765"; conf_hi "1.983664"; cov "7.939533";
Chr5	Cufflinks	exon	18388885	18388949	1000	+	.	gene_id "CUFF.2247"; transcript_id "CUFF.2247.1"; exon_number "2"; FPKM "1.5207145235"; frac "0.541220"; conf_lo "1.057765"; conf_hi "1.983664"; cov "7.939533";
Chr5	Cufflinks	exon	18389036	18389152	1000	+	.	gene_id "CUFF.2247"; transcript_id "CUFF.2247.1"; exon_number "3"; FPKM "1.5207145235"; frac "0.541220"; conf_lo "1.057765"; conf_hi "1.983664"; cov "7.939533";
Chr5	Cufflinks	exon	18389244	18389685	1000	+	.	gene_id "CUFF.2247"; transcript_id "CUFF.2247.1"; exon_number "4"; FPKM "1.5207145235"; frac "0.541220"; conf_lo "1.057765"; conf_hi "1.983664"; cov "7.939533";
Chr5	Cufflinks	exon	18389859	18390010	1000	+	.	gene_id "CUFF.2247"; transcript_id "CUFF.2247.1"; exon_number "5"; FPKM "1.5207145235"; frac "0.541220"; conf_lo "1.057765"; conf_hi "1.983664"; cov "7.939533";
Chr5	Cufflinks	exon	18390126	18390420	1000	+	.	gene_id "CUFF.2247"; transcript_id "CUFF.2247.1"; exon_number "6"; FPKM "1.5207145235"; frac "0.541220"; conf_lo "1.057765"; conf_hi "1.983664"; cov "7.939533";
Chr5	Cufflinks	transcript	18387377	18390420	787	+	.	gene_id "CUFF.2247"; transcript_id "CUFF.2247.2"; FPKM "1.1973384231"; frac "0.346584"; conf_lo "0.727769"; conf_hi "1.666908"; cov "6.251211"; full_read_support "no";
Chr5	Cufflinks	exon	18387377	18388625	787	+	.	gene_id "CUFF.2247"; transcript_id "CUFF.2247.2"; exon_number "1"; FPKM "1.1973384231"; frac "0.346584"; conf_lo "0.727769"; conf_hi "1.666908"; cov "6.251211";
Chr5	Cufflinks	exon	18389244	18389359	787	+	.	gene_id "CUFF.2247"; transcript_id "CUFF.2247.2"; exon_number "2"; FPKM "1.1973384231"; frac "0.346584"; conf_lo "0.727769"; conf_hi "1.666908"; cov "6.251211";
Chr5	Cufflinks	exon	18389859	18390420	787	+	.	gene_id "CUFF.2247"; transcript_id "CUFF.2247.2"; exon_number "3"; FPKM "1.1973384231"; frac "0.346584"; conf_lo "0.727769"; conf_hi "1.666908"; cov "6.251211";
Chr5	Cufflinks	transcript	18388291	18390420	1	+	.	gene_id "CUFF.2247"; transcript_id "AT5G45370.1"; FPKM "0.0000000000"; frac "0.000000"; conf_lo "0.000000"; conf_hi "0.102805"; cov "0.000000"; full_read_support "no";
Chr5	Cufflinks	exon	18388291	18388625	1	+	.	gene_id "CUFF.2247"; transcript_id "AT5G45370.1"; exon_number "1"; FPKM "0.0000000000"; frac "0.000000"; conf_lo "0.000000"; conf_hi "0.102805"; cov "0.000000";
Chr5	Cufflinks	exon	18388887	18388949	1	+	.	gene_id "CUFF.2247"; transcript_id "AT5G45370.1"; exon_number "2"; FPKM "0.0000000000"; frac "0.000000"; conf_lo "0.000000"; conf_hi "0.102805"; cov "0.000000";
Chr5	Cufflinks	exon	18389036	18389152	1	+	.	gene_id "CUFF.2247"; transcript_id "AT5G45370.1"; exon_number "3"; FPKM "0.0000000000"; frac "0.000000"; conf_lo "0.000000"; conf_hi "0.102805"; cov "0.000000";
Chr5	Cufflinks	exon	18389244	18389359	1	+	.	gene_id "CUFF.2247"; transcript_id "AT5G45370.1"; exon_number "4"; FPKM "0.0000000000"; frac "0.000000"; conf_lo "0.000000"; conf_hi "0.102805"; cov "0.000000";
Chr5	Cufflinks	exon	18389432	18389685	1	+	.	gene_id "CUFF.2247"; transcript_id "AT5G45370.1"; exon_number "5"; FPKM "0.0000000000"; frac "0.000000"; conf_lo "0.000000"; conf_hi "0.102805"; cov "0.000000";
Chr5	Cufflinks	exon	18389859	18390010	1	+	.	gene_id "CUFF.2247"; transcript_id "AT5G45370.1"; exon_number "6"; FPKM "0.0000000000"; frac "0.000000"; conf_lo "0.000000"; conf_hi "0.102805"; cov "0.000000";
Chr5	Cufflinks	exon	18390126	18390420	1	+	.	gene_id "CUFF.2247"; transcript_id "AT5G45370.1"; exon_number "7"; FPKM "0.0000000000"; frac "0.000000"; conf_lo "0.000000"; conf_hi "0.102805"; cov "0.000000";
Chr5	Cufflinks	transcript	18388291	18390420	366	+	.	gene_id "CUFF.2247"; transcript_id "AT5G45370.2"; FPKM "0.5580561369"; frac "0.112197"; conf_lo "0.168630"; conf_hi "0.947482"; cov "2.913568"; full_read_support "yes";
Chr5	Cufflinks	exon	18388291	18388625	366	+	.	gene_id "CUFF.2247"; transcript_id "AT5G45370.2"; exon_number "1"; FPKM "0.5580561369"; frac "0.112197"; conf_lo "0.168630"; conf_hi "0.947482"; cov "2.913568";
Chr5	Cufflinks	exon	18388887	18388949	366	+	.	gene_id "CUFF.2247"; transcript_id "AT5G45370.2"; exon_number "2"; FPKM "0.5580561369"; frac "0.112197"; conf_lo "0.168630"; conf_hi "0.947482"; cov "2.913568";
Chr5	Cufflinks	exon	18389036	18389152	366	+	.	gene_id "CUFF.2247"; transcript_id "AT5G45370.2"; exon_number "3"; FPKM "0.5580561369"; frac "0.112197"; conf_lo "0.168630"; conf_hi "0.947482"; cov "2.913568";
Chr5	Cufflinks	exon	18389244	18389685	366	+	.	gene_id "CUFF.2247"; transcript_id "AT5G45370.2"; exon_number "4"; FPKM "0.5580561369"; frac "0.112197"; conf_lo "0.168630"; conf_hi "0.947482"; cov "2.913568";
Chr5	Cufflinks	exon	18389859	18390010	366	+	.	gene_id "CUFF.2247"; transcript_id "AT5G45370.2"; exon_number "5"; FPKM "0.5580561369"; frac "0.112197"; conf_lo "0.168630"; conf_hi "0.947482"; cov "2.913568";
Chr5	Cufflinks	exon	18390126	18390420	366	+	.	gene_id "CUFF.2247"; transcript_id "AT5G45370.2"; exon_number "6"; FPKM "0.5580561369"; frac "0.112197"; conf_lo "0.168630"; conf_hi "0.947482"; cov "2.913568";
Chr5	Cufflinks	transcript	18388291	18390420	1	+	.	gene_id "CUFF.2247"; transcript_id "AT5G45370.3"; FPKM "0.0000000000"; frac "0.000000"; conf_lo "0.000000"; conf_hi "0.113805"; cov "0.000000"; full_read_support "no";
Chr5	Cufflinks	exon	18388291	18388625	1	+	.	gene_id "CUFF.2247"; transcript_id "AT5G45370.3"; exon_number "1"; FPKM "0.0000000000"; frac "0.000000"; conf_lo "0.000000"; conf_hi "0.113805"; cov "0.000000";
Chr5	Cufflinks	exon	18389244	18389685	1	+	.	gene_id "CUFF.2247"; transcript_id "AT5G45370.3"; exon_number "2"; FPKM "0.0000000000"; frac "0.000000"; conf_lo "0.000000"; conf_hi "0.113805"; cov "0.000000";
Chr5	Cufflinks	exon	18389859	18390010	1	+	.	gene_id "CUFF.2247"; transcript_id "AT5G45370.3"; exon_number "3"; FPKM "0.0000000000"; frac "0.000000"; conf_lo "0.000000"; conf_hi "0.113805"; cov "0.000000";
Chr5	Cufflinks	exon	18390126	18390420	1	+	.	gene_id "CUFF.2247"; transcript_id "AT5G45370.3"; exon_number "4"; FPKM "0.0000000000"; frac "0.000000"; conf_lo "0.000000"; conf_hi "0.113805"; cov "0.000000";
Chr5	Cufflinks	transcript	18391124	18395894	1000	+	.	gene_id "AT5G45380"; transcript_id "AT5G45380.1"; FPKM "0.4224189152"; frac "1.000000"; conf_lo "0.209531"; conf_hi "0.635307"; cov "2.206559"; full_read_support "no";
Chr5	Cufflinks	exon	18391124	18391504	1000	+	.	gene_id "AT5G45380"; transcript_id "AT5G45380.1"; exon_number "1"; FPKM "0.4224189152"; frac "1.000000"; conf_lo "0.209531"; conf_hi "0.635307"; cov "2.206559";
Chr5	Cufflinks	exon	18391882	18391989	1000	+	.	gene_id "AT5G45380"; transcript_id "AT5G45380.1"; exon_number "2"; FPKM "0.4224189152"; frac "1.000000"; conf_lo "0.209531"; conf_hi "0.635307"; cov "2.206559";
Chr5	Cufflinks	exon	18392125	18392220	1000	+	.	gene_id "AT5G45380"; transcript_id "AT5G45380.1"; exon_number "3"; FPKM "0.4224189152"; frac "1.000000"; conf_lo "0.209531"; conf_hi "0.635307"; cov "2.206559";
Chr5	Cufflinks	exon	18392319	18392401	1000	+	.	gene_id "AT5G45380"; transcript_id "AT5G45380.1"; exon_number "4"; FPKM "0.4224189152"; frac "1.000000"; conf_lo "0.209531"; conf_hi "0.635307"; cov "2.206559";
Chr5	Cufflinks	exon	18392755	18392975	1000	+	.	gene_id "AT5G45380"; transcript_id "AT5G45380.1"; exon_number "5"; FPKM "0.4224189152"; frac "1.000000"; conf_lo "0.209531"; conf_hi "0.635307"; cov "2.206559";
Chr5	Cufflinks	exon	18393206	18393468	1000	+	.	gene_id "AT5G45380"; transcript_id "AT5G45380.1"; exon_number "6"; FPKM "0.4224189152"; frac "1.000000"; conf_lo "0.209531"; conf_hi "0.635307"; cov "2.206559";
Chr5	Cufflinks	exon	18393754	18393992	1000	+	.	gene_id "AT5G45380"; transcript_id "AT5G45380.1"; exon_number "7"; FPKM "0.4224189152"; frac "1.000000"; conf_lo "0.209531"; conf_hi "0.635307"; cov "2.206559";
Chr5	Cufflinks	exon	18394417	18394847	1000	+	.	gene_id "AT5G45380"; transcript_id "AT5G45380.1"; exon_number "8"; FPKM "0.4224189152"; frac "1.000000"; conf_lo "0.209531"; conf_hi "0.635307"; cov "2.206559";
Chr5	Cufflinks	exon	18394946	18395179	1000	+	.	gene_id "AT5G45380"; transcript_id "AT5G45380.1"; exon_number "9"; FPKM "0.4224189152"; frac "1.000000"; conf_lo "0.209531"; conf_hi "0.635307"; cov "2.206559";
Chr5	Cufflinks	exon	18395425	18395894	1000	+	.	gene_id "AT5G45380"; transcript_id "AT5G45380.1"; exon_number "10"; FPKM "0.4224189152"; frac "1.000000"; conf_lo "0.209531"; conf_hi "0.635307"; cov "2.206559";
Chr5	Cufflinks	transcript	19403173	19404088	1000	-	.	gene_id "AT5G47920"; transcript_id "AT5G47920.1"; FPKM "2.5387063765"; frac "1.000000"; conf_lo "1.626776"; conf_hi "3.450637"; cov "13.252700"; full_read_support "yes";
Chr5	Cufflinks	exon	19403173	19404088	1000	-	.	gene_id "AT5G47920"; transcript_id "AT5G47920.1"; exon_number "1"; FPKM "2.5387063765"; frac "1.000000"; conf_lo "1.626776"; conf_hi "3.450637"; cov "13.252700";
Chr5	Cufflinks	transcript	19397401	19398945	550	+	.	gene_id "CUFF.2262"; transcript_id "CUFF.2262.1"; FPKM "5.6427157693"; frac "0.139351"; conf_lo "4.283503"; conf_hi "7.001929"; cov "29.454781"; full_read_support "yes";
Chr5	Cufflinks	exon	19397401	19398212	550	+	.	gene_id "CUFF.2262"; transcript_id "CUFF.2262.1"; exon_number "1"; FPKM "5.6427157693"; frac "0.139351"; conf_lo "4.283503"; conf_hi "7.001929"; cov "29.454781";
Chr5	Cufflinks	exon	19398305	19398467	550	+	.	gene_id "CUFF.2262"; transcript_id "CUFF.2262.1"; exon_number "2"; FPKM "5.6427157693"; frac "0.139351"; conf_lo "4.283503"; conf_hi "7.001929"; cov "29.454781";
Chr5	Cufflinks	exon	19398661	19398945	550	+	.	gene_id "CUFF.2262"; transcript_id "CUFF.2262.1"; exon_number "3"; FPKM "5.6427157693"; frac "0.139351"; conf_lo "4.283503"; conf_hi "7.001929"; cov "29.454781";
Chr5	Cufflinks	transcript	19397443	19402061	1000	+	.	gene_id "CUFF.2262"; transcript_id "AT5G47910.1"; FPKM "10.2419093278"; frac "0.722598"; conf_lo "9.164936"; conf_hi "11.318883"; cov "53.462412"; full_read_support "yes";
Chr5	Cufflinks	exon	19397443	19398212	1000	+	.	gene_id "CUFF.2262"; transcript_id "AT5G47910.1"; exon_number "1"; FPKM "10.2419093278"; frac "0.722598"; conf_lo "9.164936"; conf_hi "11.318883"; cov "53.462412";
Chr5	Cufflinks	exon	19398305	19398467	1000	+	.	gene_id "CUFF.2262"; transcript_id "AT5G47910.1"; exon_number "2"; FPKM "10.2419093278"; frac "0.722598"; conf_lo "9.164936"; conf_hi "11.318883"; cov "53.462412";
Chr5	Cufflinks	exon	19398661	19398709	1000	+	.	gene_id "CUFF.2262"; transcript_id "AT5G47910.1"; exon_number "3"; FPKM "10.2419093278"; frac "0.722598"; conf_lo "9.164936"; conf_hi "11.318883"; cov "53.462412";
Chr5	Cufflinks	exon	19399055	19399168	1000	+	.	gene_id "CUFF.2262"; transcript_id "AT5G47910.1"; exon_number "4"; FPKM "10.2419093278"; frac "0.722598"; conf_lo "9.164936"; conf_hi "11.318883"; cov "53.462412";
Chr5	Cufflinks	exon	19399610	19400419	1000	+	.	gene_id "CUFF.2262"; transcript_id "AT5G47910.1"; exon_number "5"; FPKM "10.2419093278"; frac "0.722598"; conf_lo "9.164936"; conf_hi "11.318883"; cov "53.462412";
Chr5	Cufflinks	exon	19400518	19400613	1000	+	.	gene_id "CUFF.2262"; transcript_id "AT5G47910.1"; exon_number "6"; FPKM "10.2419093278"; frac "0.722598"; conf_lo "9.164936"; conf_hi "11.318883"; cov "53.462412";
Chr5	Cufflinks	exon	19400761	19401556	1000	+	.	gene_id "CUFF.2262"; transcript_id "AT5G47910.1"; exon_number "7"; FPKM "10.2419093278"; frac "0.722598"; conf_lo "9.164936"; conf_hi "11.318883"; cov "53.462412";
Chr5	Cufflinks	exon	19401659	19402061	1000	+	.	gene_id "CUFF.2262"; transcript_id "AT5G47910.1"; exon_number "8"; FPKM "10.2419093278"; frac "0.722598"; conf_lo "9.164936"; conf_hi "11.318883"; cov "53.462412";
Chr5	Cufflinks	transcript	19399476	19401886	308	+	.	gene_id "CUFF.2262"; transcript_id "CUFF.2262.3"; FPKM "3.1597552979"; frac "0.138052"; conf_lo "2.339856"; conf_hi "3.979655"; cov "16.493813"; full_read_support "yes";
Chr5	Cufflinks	exon	19399476	19400419	308	+	.	gene_id "CUFF.2262"; transcript_id "CUFF.2262.3"; exon_number "1"; FPKM "3.1597552979"; frac "0.138052"; conf_lo "2.339856"; conf_hi "3.979655"; cov "16.493813";
Chr5	Cufflinks	exon	19400518	19400613	308	+	.	gene_id "CUFF.2262"; transcript_id "CUFF.2262.3"; exon_number "2"; FPKM "3.1597552979"; frac "0.138052"; conf_lo "2.339856"; conf_hi "3.979655"; cov "16.493813";
Chr5	Cufflinks	exon	19400761	19401556	308	+	.	gene_id "CUFF.2262"; transcript_id "CUFF.2262.3"; exon_number "3"; FPKM "3.1597552979"; frac "0.138052"; conf_lo "2.339856"; conf_hi "3.979655"; cov "16.493813";
Chr5	Cufflinks	exon	19401659	19401886	308	+	.	gene_id "CUFF.2262"; transcript_id "CUFF.2262.3"; exon_number "4"; FPKM "3.1597552979"; frac "0.138052"; conf_lo "2.339856"; conf_hi "3.979655"; cov "16.493813";
Chr5	Cufflinks	transcript	19417031	19418546	1000	-	.	gene_id "AT5G47950"; transcript_id "AT5G47950.1"; FPKM "2.3391092214"; frac "1.000000"; conf_lo "1.674642"; conf_hi "3.003577"; cov "12.209413"; full_read_support "yes";
Chr5	Cufflinks	exon	19417031	19418546	1000	-	.	gene_id "AT5G47950"; transcript_id "AT5G47950.1"; exon_number "1"; FPKM "2.3391092214"; frac "1.000000"; conf_lo "1.674642"; conf_hi "3.003577"; cov "12.209413";
Chr5	Cufflinks	transcript	19409242	19411893	1000	-	.	gene_id "CUFF.2264"; transcript_id "AT5G47940.1"; FPKM "3.2236677391"; frac "0.757694"; conf_lo "2.599406"; conf_hi "3.847930"; cov "16.817200"; full_read_support "yes";
Chr5	Cufflinks	exon	19409242	19411140	1000	-	.	gene_id "CUFF.2264"; transcript_id "AT5G47940.1"; exon_number "1"; FPKM "3.2236677391"; frac "0.757694"; conf_lo "2.599406"; conf_hi "3.847930"; cov "16.817200";
Chr5	Cufflinks	exon	19411207	19411508	1000	-	.	gene_id "CUFF.2264"; transcript_id "AT5G47940.1"; exon_number "2"; FPKM "3.2236677391"; frac "0.757694"; conf_lo "2.599406"; conf_hi "3.847930"; cov "16.817200";
Chr5	Cufflinks	exon	19411680	19411893	1000	-	.	gene_id "CUFF.2264"; transcript_id "AT5G47940.1"; exon_number "3"; FPKM "3.2236677391"; frac "0.757694"; conf_lo "2.599406"; conf_hi "3.847930"; cov "16.817200";
Chr5	Cufflinks	transcript	19410742	19411969	835	-	.	gene_id "CUFF.2264"; transcript_id "CUFF.2264.2"; FPKM "2.6930166555"; frac "0.242306"; conf_lo "1.708221"; conf_hi "3.677813"; cov "14.048904"; full_read_support "yes";
Chr5	Cufflinks	exon	19410742	19411508	835	-	.	gene_id "CUFF.2264"; transcript_id "CUFF.2264.2"; exon_number "1"; FPKM "2.6930166555"; frac "0.242306"; conf_lo "1.708221"; conf_hi "3.677813"; cov "14.048904";
Chr5	Cufflinks	exon	19411680	19411969	835	-	.	gene_id "CUFF.2264"; transcript_id "CUFF.2264.2"; exon_number "2"; FPKM "2.6930166555"; frac "0.242306"; conf_lo "1.708221"; conf_hi "3.677813"; cov "14.048904";
Chr5	Cufflinks	transcript	19428888	19430476	1000	+	.	gene_id "AT5G47980"; transcript_id "AT5G47980.1"; FPKM "0.7104267035"; frac "1.000000"; conf_lo "0.355828"; conf_hi "1.065025"; cov "3.711004"; full_read_support "yes";
Chr5	Cufflinks	exon	19428888	19430476	1000	+	.	gene_id "AT5G47980"; transcript_id "AT5G47980.1"; exon_number "1"; FPKM "0.7104267035"; frac "1.000000"; conf_lo "0.355828"; conf_hi "1.065025"; cov "3.711004";
Chr5	Cufflinks	transcript	19434827	19436689	1000	+	.	gene_id "AT5G47990"; transcript_id "AT5G47990.1"; FPKM "3.4467077535"; frac "1.000000"; conf_lo "2.713366"; conf_hi "4.180050"; cov "17.980056"; full_read_support "yes";
Chr5	Cufflinks	exon	19434827	19435747	1000	+	.	gene_id "AT5G47990"; transcript_id "AT5G47990.1"; exon_number "1"; FPKM "3.4467077535"; frac "1.000000"; conf_lo "2.713366"; conf_hi "4.180050"; cov "17.980056";
Chr5	Cufflinks	exon	19435830	19436689	1000	+	.	gene_id "AT5G47990"; transcript_id "AT5G47990.1"; exon_number "2"; FPKM "3.4467077535"; frac "1.000000"; conf_lo "2.713366"; conf_hi "4.180050"; cov "17.980056";
Chr5	Cufflinks	transcript	19421384	19422533	1000	-	.	gene_id "CUFF.2266"; transcript_id "AT5G47960.1"; FPKM "1.4532796624"; frac "0.172043"; conf_lo "0.717433"; conf_hi "2.189126"; cov "7.582870"; full_read_support "yes";
Chr5	Cufflinks	exon	19421384	19421977	1000	-	.	gene_id "CUFF.2266"; transcript_id "AT5G47960.1"; exon_number "1"; FPKM "1.4532796624"; frac "0.172043"; conf_lo "0.717433"; conf_hi "2.189126"; cov "7.582870";
Chr5	Cufflinks	exon	19422247	19422533	1000	-	.	gene_id "CUFF.2266"; transcript_id "AT5G47960.1"; exon_number "2"; FPKM "1.4532796624"; frac "0.172043"; conf_lo "0.717433"; conf_hi "2.189126"; cov "7.582870";
Chr5	Cufflinks	transcript	19422148	19425785	212	+	.	gene_id "CUFF.2267"; transcript_id "CUFF.2267.1"; FPKM "0.5333601680"; frac "0.197611"; conf_lo "0.230350"; conf_hi "0.836370"; cov "2.782948"; full_read_support "yes";
Chr5	Cufflinks	exon	19422148	19422843	212	+	.	gene_id "CUFF.2267"; transcript_id "CUFF.2267.1"; exon_number "1"; FPKM "0.5333601680"; frac "0.197611"; conf_lo "0.230350"; conf_hi "0.836370"; cov "2.782948";
Chr5	Cufflinks	exon	19423381	19423457	212	+	.	gene_id "CUFF.2267"; transcript_id "CUFF.2267.1"; exon_number "2"; FPKM "0.5333601680"; frac "0.197611"; conf_lo "0.230350"; conf_hi "0.836370"; cov "2.782948";
Chr5	Cufflinks	exon	19423558	19423684	212	+	.	gene_id "CUFF.2267"; transcript_id "CUFF.2267.1"; exon_number "3"; FPKM "0.5333601680"; frac "0.197611"; conf_lo "0.230350"; conf_hi "0.836370"; cov "2.782948";
Chr5	Cufflinks	exon	19423793	19423920	212	+	.	gene_id "CUFF.2267"; transcript_id "CUFF.2267.1"; exon_number "4"; FPKM "0.5333601680"; frac "0.197611"; conf_lo "0.230350"; conf_hi "0.836370"; cov "2.782948";
Chr5	Cufflinks	exon	19424015	19424187	212	+	.	gene_id "CUFF.2267"; transcript_id "CUFF.2267.1"; exon_number "5"; FPKM "0.5333601680"; frac "0.197611"; conf_lo "0.230350"; conf_hi "0.836370"; cov "2.782948";
Chr5	Cufflinks	exon	19424319	19424640	212	+	.	gene_id "CUFF.2267"; transcript_id "CUFF.2267.1"; exon_number "6"; FPKM "0.5333601680"; frac "0.197611"; conf_lo "0.230350"; conf_hi "0.836370"; cov "2.782948";
Chr5	Cufflinks	exon	19424736	19424793	212	+	.	gene_id "CUFF.2267"; transcript_id "CUFF.2267.1"; exon_number "7"; FPKM "0.5333601680"; frac "0.197611"; conf_lo "0.230350"; conf_hi "0.836370"; cov "2.782948";
Chr5	Cufflinks	exon	19424889	19424961	212	+	.	gene_id "CUFF.2267"; transcript_id "CUFF.2267.1"; exon_number "8"; FPKM "0.5333601680"; frac "0.197611"; conf_lo "0.230350"; conf_hi "0.836370"; cov "2.782948";
Chr5	Cufflinks	exon	19425059	19425142	212	+	.	gene_id "CUFF.2267"; transcript_id "CUFF.2267.1"; exon_number "9"; FPKM "0.5333601680"; frac "0.197611"; conf_lo "0.230350"; conf_hi "0.836370"; cov "2.782948";
Chr5	Cufflinks	exon	19425224	19425785	212	+	.	gene_id "CUFF.2267"; transcript_id "CUFF.2267.1"; exon_number "10"; FPKM "0.5333601680"; frac "0.197611"; conf_lo "0.230350"; conf_hi "0.836370"; cov "2.782948";
Chr5	Cufflinks	transcript	19422203	19425811	1	+	.	gene_id "CUFF.2267"; transcript_id "AT5G47970.1"; FPKM "0.0000000000"; frac "0.000000"; conf_lo "0.000000"; conf_hi "0.061911"; cov "0.000000"; full_read_support "yes";
Chr5	Cufflinks	exon	19422203	19422843	1	+	.	gene_id "CUFF.2267"; transcript_id "AT5G47970.1"; exon_number "1"; FPKM "0.0000000000"; frac "0.000000"; conf_lo "0.000000"; conf_hi "0.061911"; cov "0.000000";
Chr5	Cufflinks	exon	19423381	19423457	1	+	.	gene_id "CUFF.2267"; transcript_id "AT5G47970.1"; exon_number "2"; FPKM "0.0000000000"; frac "0.000000"; conf_lo "0.000000"; conf_hi "0.061911"; cov "0.000000";
Chr5	Cufflinks	exon	19423558	19423684	1	+	.	gene_id "CUFF.2267"; transcript_id "AT5G47970.1"; exon_number "3"; FPKM "0.0000000000"; frac "0.000000"; conf_lo "0.000000"; conf_hi "0.061911"; cov "0.000000";
Chr5	Cufflinks	exon	19423793	19423920	1	+	.	gene_id "CUFF.2267"; transcript_id "AT5G47970.1"; exon_number "4"; FPKM "0.0000000000"; frac "0.000000"; conf_lo "0.000000"; conf_hi "0.061911"; cov "0.000000";
Chr5	Cufflinks	exon	19424015	19424187	1	+	.	gene_id "CUFF.2267"; transcript_id "AT5G47970.1"; exon_number "5"; FPKM "0.0000000000"; frac "0.000000"; conf_lo "0.000000"; conf_hi "0.061911"; cov "0.000000";
Chr5	Cufflinks	exon	19424319	19424436	1	+	.	gene_id "CUFF.2267"; transcript_id "AT5G47970.1"; exon_number "6"; FPKM "0.0000000000"; frac "0.000000"; conf_lo "0.000000"; conf_hi "0.061911"; cov "0.000000";
Chr5	Cufflinks	exon	19424559	19424640	1	+	.	gene_id "CUFF.2267"; transcript_id "AT5G47970.1"; exon_number "7"; FPKM "0.0000000000"; frac "0.000000"; conf_lo "0.000000"; conf_hi "0.061911"; cov "0.000000";
Chr5	Cufflinks	exon	19424732	19424793	1	+	.	gene_id "CUFF.2267"; transcript_id "AT5G47970.1"; exon_number "8"; FPKM "0.0000000000"; frac "0.000000"; conf_lo "0.000000"; conf_hi "0.061911"; cov "0.000000";
Chr5	Cufflinks	exon	19424889	19424961	1	+	.	gene_id "CUFF.2267"; transcript_id "AT5G47970.1"; exon_number "9"; FPKM "0.0000000000"; frac "0.000000"; conf_lo "0.000000"; conf_hi "0.061911"; cov "0.000000";
Chr5	Cufflinks	exon	19425059	19425142	1	+	.	gene_id "CUFF.2267"; transcript_id "AT5G47970.1"; exon_number "10"; FPKM "0.0000000000"; frac "0.000000"; conf_lo "0.000000"; conf_hi "0.061911"; cov "0.000000";
Chr5	Cufflinks	exon	19425224	19425304	1	+	.	gene_id "CUFF.2267"; transcript_id "AT5G47970.1"; exon_number "11"; FPKM "0.0000000000"; frac "0.000000"; conf_lo "0.000000"; conf_hi "0.061911"; cov "0.000000";
Chr5	Cufflinks	exon	19425388	19425811	1	+	.	gene_id "CUFF.2267"; transcript_id "AT5G47970.1"; exon_number "12"; FPKM "0.0000000000"; frac "0.000000"; conf_lo "0.000000"; conf_hi "0.061911"; cov "0.000000";
Chr5	Cufflinks	transcript	19422564	19425811	1000	+	.	gene_id "CUFF.2267"; transcript_id "AT5G47970.2"; FPKM "2.5049614779"; frac "0.630345"; conf_lo "1.800240"; conf_hi "3.209683"; cov "13.070298"; full_read_support "no";
Chr5	Cufflinks	exon	19422564	19422649	1000	+	.	gene_id "CUFF.2267"; transcript_id "AT5G47970.2"; exon_number "1"; FPKM "2.5049614779"; frac "0.630345"; conf_lo "1.800240"; conf_hi "3.209683"; cov "13.070298";
Chr5	Cufflinks	exon	19422728	19422843	1000	+	.	gene_id "CUFF.2267"; transcript_id "AT5G47970.2"; exon_number "2"; FPKM "2.5049614779"; frac "0.630345"; conf_lo "1.800240"; conf_hi "3.209683"; cov "13.070298";
Chr5	Cufflinks	exon	19423381	19423457	1000	+	.	gene_id "CUFF.2267"; transcript_id "AT5G47970.2"; exon_number "3"; FPKM "2.5049614779"; frac "0.630345"; conf_lo "1.800240"; conf_hi "3.209683"; cov "13.070298";
Chr5	Cufflinks	exon	19423558	19423684	1000	+	.	gene_id "CUFF.2267"; transcript_id "AT5G47970.2"; exon_number "4"; FPKM "2.5049614779"; frac "0.630345"; conf_lo "1.800240"; conf_hi "3.209683"; cov "13.070298";
Chr5	Cufflinks	exon	19423793	19423920	1000	+	.	gene_id "CUFF.2267"; transcript_id "AT5G47970.2"; exon_number "5"; FPKM "2.5049614779"; frac "0.630345"; conf_lo "1.800240"; conf_hi "3.209683"; cov "13.070298";
Chr5	Cufflinks	exon	19424015	19424187	1000	+	.	gene_id "CUFF.2267"; transcript_id "AT5G47970.2"; exon_number "6"; FPKM "2.5049614779"; frac "0.630345"; conf_lo "1.800240"; conf_hi "3.209683"; cov "13.070298";
Chr5	Cufflinks	exon	19424319	19424436	1000	+	.	gene_id "CUFF.2267"; transcript_id "AT5G47970.2"; exon_number "7"; FPKM "2.5049614779"; frac "0.630345"; conf_lo "1.800240"; conf_hi "3.209683"; cov "13.070298";
Chr5	Cufflinks	exon	19424559	19424640	1000	+	.	gene_id "CUFF.2267"; transcript_id "AT5G47970.2"; exon_number "8"; FPKM "2.5049614779"; frac "0.630345"; conf_lo "1.800240"; conf_hi "3.209683"; cov "13.070298";
Chr5	Cufflinks	exon	19424732	19424793	1000	+	.	gene_id "CUFF.2267"; transcript_id "AT5G47970.2"; exon_number "9"; FPKM "2.5049614779"; frac "0.630345"; conf_lo "1.800240"; conf_hi "3.209683"; cov "13.070298";
Chr5	Cufflinks	exon	19424889	19424961	1000	+	.	gene_id "CUFF.2267"; transcript_id "AT5G47970.2"; exon_number "10"; FPKM "2.5049614779"; frac "0.630345"; conf_lo "1.800240"; conf_hi "3.209683"; cov "13.070298";
Chr5	Cufflinks	exon	19425059	19425142	1000	+	.	gene_id "CUFF.2267"; transcript_id "AT5G47970.2"; exon_number "11"; FPKM "2.5049614779"; frac "0.630345"; conf_lo "1.800240"; conf_hi "3.209683"; cov "13.070298";
Chr5	Cufflinks	exon	19425224	19425304	1000	+	.	gene_id "CUFF.2267"; transcript_id "AT5G47970.2"; exon_number "12"; FPKM "2.5049614779"; frac "0.630345"; conf_lo "1.800240"; conf_hi "3.209683"; cov "13.070298";
Chr5	Cufflinks	exon	19425388	19425811	1000	+	.	gene_id "CUFF.2267"; transcript_id "AT5G47970.2"; exon_number "13"; FPKM "2.5049614779"; frac "0.630345"; conf_lo "1.800240"; conf_hi "3.209683"; cov "13.070298";
Chr5	Cufflinks	transcript	19456960	19461689	1	+	.	gene_id "CUFF.2268"; transcript_id "AT5G48010.1"; FPKM "0.0000000000"; frac "0.000000"; conf_lo "0.000000"; conf_hi "0.050953"; cov "0.000000"; full_read_support "no";
Chr5	Cufflinks	exon	19456960	19457204	1	+	.	gene_id "CUFF.2268"; transcript_id "AT5G48010.1"; exon_number "1"; FPKM "0.0000000000"; frac "0.000000"; conf_lo "0.000000"; conf_hi "0.050953"; cov "0.000000";
Chr5	Cufflinks	exon	19457298	19457483	1	+	.	gene_id "CUFF.2268"; transcript_id "AT5G48010.1"; exon_number "2"; FPKM "0.0000000000"; frac "0.000000"; conf_lo "0.000000"; conf_hi "0.050953"; cov "0.000000";
Chr5	Cufflinks	exon	19457622	19457711	1	+	.	gene_id "CUFF.2268"; transcript_id "AT5G48010.1"; exon_number "3"; FPKM "0.0000000000"; frac "0.000000"; conf_lo "0.000000"; conf_hi "0.050953"; cov "0.000000";
Chr5	Cufflinks	exon	19457793	19457993	1	+	.	gene_id "CUFF.2268"; transcript_id "AT5G48010.1"; exon_number "4"; FPKM "0.0000000000"; frac "0.000000"; conf_lo "0.000000"; conf_hi "0.050953"; cov "0.000000";
Chr5	Cufflinks	exon	19458112	19458196	1	+	.	gene_id "CUFF.2268"; transcript_id "AT5G48010.1"; exon_number "5"; FPKM "0.0000000000"; frac "0.000000"; conf_lo "0.000000"; conf_hi "0.050953"; cov "0.000000";
Chr5	Cufflinks	exon	19458315	19458481	1	+	.	gene_id "CUFF.2268"; transcript_id "AT5G48010.1"; exon_number "6"; FPKM "0.0000000000"; frac "0.000000"; conf_lo "0.000000"; conf_hi "0.050953"; cov "0.000000";
Chr5	Cufflinks	exon	19459028	19459219	1	+	.	gene_id "CUFF.2268"; transcript_id "AT5G48010.1"; exon_number "7"; FPKM "0.0000000000"; frac "0.000000"; conf_lo "0.000000"; conf_hi "0.050953"; cov "0.000000";
Chr5	Cufflinks	exon	19459312	19459425	1	+	.	gene_id "CUFF.2268"; transcript_id "AT5G48010.1"; exon_number "8"; FPKM "0.0000000000"; frac "0.000000"; conf_lo "0.000000"; conf_hi "0.050953"; cov "0.000000";
Chr5	Cufflinks	exon	19459531	19459785	1	+	.	gene_id "CUFF.2268"; transcript_id "AT5G48010.1"; exon_number "9"; FPKM "0.0000000000"; frac "0.000000"; conf_lo "0.000000"; conf_hi "0.050953"; cov "0.000000";
Chr5	Cufflinks	exon	19459874	19459972	1	+	.	gene_id "CUFF.2268"; transcript_id "AT5G48010.1"; exon_number "10"; FPKM "0.0000000000"; frac "0.000000"; conf_lo "0.000000"; conf_hi "0.050953"; cov "0.000000";
Chr5	Cufflinks	exon	19460378	19460434	1	+	.	gene_id "CUFF.2268"; transcript_id "AT5G48010.1"; exon_number "11"; FPKM "0.0000000000"; frac "0.000000"; conf_lo "0.000000"; conf_hi "0.050953"; cov "0.000000";
Chr5	Cufflinks	exon	19460627	19461136	1	+	.	gene_id "CUFF.2268"; transcript_id "AT5G48010.1"; exon_number "12"; FPKM "0.0000000000"; frac "0.000000"; conf_lo "0.000000"; conf_hi "0.050953"; cov "0.000000";
Chr5	Cufflinks	exon	19461422	19461689	1	+	.	gene_id "CUFF.2268"; transcript_id "AT5G48010.1"; exon_number "13"; FPKM "0.0000000000"; frac "0.000000"; conf_lo "0.000000"; conf_hi "0.050953"; cov "0.000000";
Chr5	Cufflinks	transcript	19456960	19461689	1000	+	.	gene_id "CUFF.2268"; transcript_id "AT5G48010.2"; FPKM "2.4359506175"; frac "0.862801"; conf_lo "1.890616"; conf_hi "2.981285"; cov "12.712380"; full_read_support "yes";
Chr5	Cufflinks	exon	19456960	19457204	1000	+	.	gene_id "CUFF.2268"; transcript_id "AT5G48010.2"; exon_number "1"; FPKM "2.4359506175"; frac "0.862801"; conf_lo "1.890616"; conf_hi "2.981285"; cov "12.712380";
Chr5	Cufflinks	exon	19457298	19457483	1000	+	.	gene_id "CUFF.2268"; transcript_id "AT5G48010.2"; exon_number "2"; FPKM "2.4359506175"; frac "0.862801"; conf_lo "1.890616"; conf_hi "2.981285"; cov "12.712380";
Chr5	Cufflinks	exon	19457622	19457711	1000	+	.	gene_id "CUFF.2268"; transcript_id "AT5G48010.2"; exon_number "3"; FPKM "2.4359506175"; frac "0.862801"; conf_lo "1.890616"; conf_hi "2.981285"; cov "12.712380";
Chr5	Cufflinks	exon	19457793	19457993	1000	+	.	gene_id "CUFF.2268"; transcript_id "AT5G48010.2"; exon_number "4"; FPKM "2.4359506175"; frac "0.862801"; conf_lo "1.890616"; conf_hi "2.981285"; cov "12.712380";
Chr5	Cufflinks	exon	19458112	19458196	1000	+	.	gene_id "CUFF.2268"; transcript_id "AT5G48010.2"; exon_number "5"; FPKM "2.4359506175"; frac "0.862801"; conf_lo "1.890616"; conf_hi "2.981285"; cov "12.712380";
Chr5	Cufflinks	exon	19458315	19458481	1000	+	.	gene_id "CUFF.2268"; transcript_id "AT5G48010.2"; exon_number "6"; FPKM "2.4359506175"; frac "0.862801"; conf_lo "1.890616"; conf_hi "2.981285"; cov "12.712380";
Chr5	Cufflinks	exon	19459028	19459219	1000	+	.	gene_id "CUFF.2268"; transcript_id "AT5G48010.2"; exon_number "7"; FPKM "2.4359506175"; frac "0.862801"; conf_lo "1.890616"; conf_hi "2.981285"; cov "12.712380";
Chr5	Cufflinks	exon	19459312	19459425	1000	+	.	gene_id "CUFF.2268"; transcript_id "AT5G48010.2"; exon_number "8"; FPKM "2.4359506175"; frac "0.862801"; conf_lo "1.890616"; conf_hi "2.981285"; cov "12.712380";
Chr5	Cufflinks	exon	19459531	19459785	1000	+	.	gene_id "CUFF.2268"; transcript_id "AT5G48010.2"; exon_number "9"; FPKM "2.4359506175"; frac "0.862801"; conf_lo "1.890616"; conf_hi "2.981285"; cov "12.712380";
Chr5	Cufflinks	exon	19459874	19459972	1000	+	.	gene_id "CUFF.2268"; transcript_id "AT5G48010.2"; exon_number "10"; FPKM "2.4359506175"; frac "0.862801"; conf_lo "1.890616"; conf_hi "2.981285"; cov "12.712380";
Chr5	Cufflinks	exon	19460378	19460434	1000	+	.	gene_id "CUFF.2268"; transcript_id "AT5G48010.2"; exon_number "11"; FPKM "2.4359506175"; frac "0.862801"; conf_lo "1.890616"; conf_hi "2.981285"; cov "12.712380";
Chr5	Cufflinks	exon	19460512	19460558	1000	+	.	gene_id "CUFF.2268"; transcript_id "AT5G48010.2"; exon_number "12"; FPKM "2.4359506175"; frac "0.862801"; conf_lo "1.890616"; conf_hi "2.981285"; cov "12.712380";
Chr5	Cufflinks	exon	19460650	19461136	1000	+	.	gene_id "CUFF.2268"; transcript_id "AT5G48010.2"; exon_number "13"; FPKM "2.4359506175"; frac "0.862801"; conf_lo "1.890616"; conf_hi "2.981285"; cov "12.712380";
Chr5	Cufflinks	exon	19461422	19461689	1000	+	.	gene_id "CUFF.2268"; transcript_id "AT5G48010.2"; exon_number "14"; FPKM "2.4359506175"; frac "0.862801"; conf_lo "1.890616"; conf_hi "2.981285"; cov "12.712380";
Chr5	Cufflinks	transcript	19456960	19461689	153	+	.	gene_id "CUFF.2268"; transcript_id "CUFF.2268.3"; FPKM "0.3729496516"; frac "0.137199"; conf_lo "0.107090"; conf_hi "0.638809"; cov "1.946295"; full_read_support "yes";
Chr5	Cufflinks	exon	19456960	19457204	153	+	.	gene_id "CUFF.2268"; transcript_id "CUFF.2268.3"; exon_number "1"; FPKM "0.3729496516"; frac "0.137199"; conf_lo "0.107090"; conf_hi "0.638809"; cov "1.946295";
Chr5	Cufflinks	exon	19457298	19457483	153	+	.	gene_id "CUFF.2268"; transcript_id "CUFF.2268.3"; exon_number "2"; FPKM "0.3729496516"; frac "0.137199"; conf_lo "0.107090"; conf_hi "0.638809"; cov "1.946295";
Chr5	Cufflinks	exon	19457622	19457711	153	+	.	gene_id "CUFF.2268"; transcript_id "CUFF.2268.3"; exon_number "3"; FPKM "0.3729496516"; frac "0.137199"; conf_lo "0.107090"; conf_hi "0.638809"; cov "1.946295";
Chr5	Cufflinks	exon	19457793	19457993	153	+	.	gene_id "CUFF.2268"; transcript_id "CUFF.2268.3"; exon_number "4"; FPKM "0.3729496516"; frac "0.137199"; conf_lo "0.107090"; conf_hi "0.638809"; cov "1.946295";
Chr5	Cufflinks	exon	19458112	19458196	153	+	.	gene_id "CUFF.2268"; transcript_id "CUFF.2268.3"; exon_number "5"; FPKM "0.3729496516"; frac "0.137199"; conf_lo "0.107090"; conf_hi "0.638809"; cov "1.946295";
Chr5	Cufflinks	exon	19458315	19458481	153	+	.	gene_id "CUFF.2268"; transcript_id "CUFF.2268.3"; exon_number "6"; FPKM "0.3729496516"; frac "0.137199"; conf_lo "0.107090"; conf_hi "0.638809"; cov "1.946295";
Chr5	Cufflinks	exon	19459028	19459219	153	+	.	gene_id "CUFF.2268"; transcript_id "CUFF.2268.3"; exon_number "7"; FPKM "0.3729496516"; frac "0.137199"; conf_lo "0.107090"; conf_hi "0.638809"; cov "1.946295";
Chr5	Cufflinks	exon	19459312	19459425	153	+	.	gene_id "CUFF.2268"; transcript_id "CUFF.2268.3"; exon_number "8"; FPKM "0.3729496516"; frac "0.137199"; conf_lo "0.107090"; conf_hi "0.638809"; cov "1.946295";
Chr5	Cufflinks	exon	19459531	19459972	153	+	.	gene_id "CUFF.2268"; transcript_id "CUFF.2268.3"; exon_number "9"; FPKM "0.3729496516"; frac "0.137199"; conf_lo "0.107090"; conf_hi "0.638809"; cov "1.946295";
Chr5	Cufflinks	exon	19460378	19460434	153	+	.	gene_id "CUFF.2268"; transcript_id "CUFF.2268.3"; exon_number "10"; FPKM "0.3729496516"; frac "0.137199"; conf_lo "0.107090"; conf_hi "0.638809"; cov "1.946295";
Chr5	Cufflinks	exon	19460512	19460558	153	+	.	gene_id "CUFF.2268"; transcript_id "CUFF.2268.3"; exon_number "11"; FPKM "0.3729496516"; frac "0.137199"; conf_lo "0.107090"; conf_hi "0.638809"; cov "1.946295";
Chr5	Cufflinks	exon	19460650	19461136	153	+	.	gene_id "CUFF.2268"; transcript_id "CUFF.2268.3"; exon_number "12"; FPKM "0.3729496516"; frac "0.137199"; conf_lo "0.107090"; conf_hi "0.638809"; cov "1.946295";
Chr5	Cufflinks	exon	19461422	19461689	153	+	.	gene_id "CUFF.2268"; transcript_id "CUFF.2268.3"; exon_number "13"; FPKM "0.3729496516"; frac "0.137199"; conf_lo "0.107090"; conf_hi "0.638809"; cov "1.946295";
Chr5	Cufflinks	transcript	19444138	19447149	1	-	.	gene_id "CUFF.2269"; transcript_id "AT5G48000.3"; FPKM "0.0000000000"; frac "0.000000"; conf_lo "0.000000"; conf_hi "0.078657"; cov "0.000000"; full_read_support "no";
Chr5	Cufflinks	exon	19444138	19444531	1	-	.	gene_id "CUFF.2269"; transcript_id "AT5G48000.3"; exon_number "1"; FPKM "0.0000000000"; frac "0.000000"; conf_lo "0.000000"; conf_hi "0.078657"; cov "0.000000";
Chr5	Cufflinks	exon	19444606	19444712	1	-	.	gene_id "CUFF.2269"; transcript_id "AT5G48000.3"; exon_number "2"; FPKM "0.0000000000"; frac "0.000000"; conf_lo "0.000000"; conf_hi "0.078657"; cov "0.000000";
Chr5	Cufflinks	exon	19444851	19444929	1	-	.	gene_id "CUFF.2269"; transcript_id "AT5G48000.3"; exon_number "3"; FPKM "0.0000000000"; frac "0.000000"; conf_lo "0.000000"; conf_hi "0.078657"; cov "0.000000";
Chr5	Cufflinks	exon	19445568	19445660	1	-	.	gene_id "CUFF.2269"; transcript_id "AT5G48000.3"; exon_number "4"; FPKM "0.0000000000"; frac "0.000000"; conf_lo "0.000000"; conf_hi "0.078657"; cov "0.000000";
Chr5	Cufflinks	exon	19445770	19446018	1	-	.	gene_id "CUFF.2269"; transcript_id "AT5G48000.3"; exon_number "5"; FPKM "0.0000000000"; frac "0.000000"; conf_lo "0.000000"; conf_hi "0.078657"; cov "0.000000";
Chr5	Cufflinks	exon	19446110	19446262	1	-	.	gene_id "CUFF.2269"; transcript_id "AT5G48000.3"; exon_number "6"; FPKM "0.0000000000"; frac "0.000000"; conf_lo "0.000000"; conf_hi "0.078657"; cov "0.000000";
Chr5	Cufflinks	exon	19446357	19446681	1	-	.	gene_id "CUFF.2269"; transcript_id "AT5G48000.3"; exon_number "7"; FPKM "0.0000000000"; frac "0.000000"; conf_lo "0.000000"; conf_hi "0.078657"; cov "0.000000";
Chr5	Cufflinks	exon	19446762	19447008	1	-	.	gene_id "CUFF.2269"; transcript_id "AT5G48000.3"; exon_number "8"; FPKM "0.0000000000"; frac "0.000000"; conf_lo "0.000000"; conf_hi "0.078657"; cov "0.000000";
Chr5	Cufflinks	exon	19447122	19447149	1	-	.	gene_id "CUFF.2269"; transcript_id "AT5G48000.3"; exon_number "9"; FPKM "0.0000000000"; frac "0.000000"; conf_lo "0.000000"; conf_hi "0.078657"; cov "0.000000";
Chr5	Cufflinks	transcript	19444138	19447274	1000	-	.	gene_id "CUFF.2269"; transcript_id "AT5G48000.5"; FPKM "1.1941765925"; frac "0.420096"; conf_lo "0.679263"; conf_hi "1.709090"; cov "6.231516"; full_read_support "yes";
Chr5	Cufflinks	exon	19444138	19444531	1000	-	.	gene_id "CUFF.2269"; transcript_id "AT5G48000.5"; exon_number "1"; FPKM "1.1941765925"; frac "0.420096"; conf_lo "0.679263"; conf_hi "1.709090"; cov "6.231516";
Chr5	Cufflinks	exon	19444606	19444712	1000	-	.	gene_id "CUFF.2269"; transcript_id "AT5G48000.5"; exon_number "2"; FPKM "1.1941765925"; frac "0.420096"; conf_lo "0.679263"; conf_hi "1.709090"; cov "6.231516";
Chr5	Cufflinks	exon	19444851	19444929	1000	-	.	gene_id "CUFF.2269"; transcript_id "AT5G48000.5"; exon_number "3"; FPKM "1.1941765925"; frac "0.420096"; conf_lo "0.679263"; conf_hi "1.709090"; cov "6.231516";
Chr5	Cufflinks	exon	19445568	19445660	1000	-	.	gene_id "CUFF.2269"; transcript_id "AT5G48000.5"; exon_number "4"; FPKM "1.1941765925"; frac "0.420096"; conf_lo "0.679263"; conf_hi "1.709090"; cov "6.231516";
Chr5	Cufflinks	exon	19445770	19446018	1000	-	.	gene_id "CUFF.2269"; transcript_id "AT5G48000.5"; exon_number "5"; FPKM "1.1941765925"; frac "0.420096"; conf_lo "0.679263"; conf_hi "1.709090"; cov "6.231516";
Chr5	Cufflinks	exon	19446110	19446262	1000	-	.	gene_id "CUFF.2269"; transcript_id "AT5G48000.5"; exon_number "6"; FPKM "1.1941765925"; frac "0.420096"; conf_lo "0.679263"; conf_hi "1.709090"; cov "6.231516";
Chr5	Cufflinks	exon	19446357	19446681	1000	-	.	gene_id "CUFF.2269"; transcript_id "AT5G48000.5"; exon_number "7"; FPKM "1.1941765925"; frac "0.420096"; conf_lo "0.679263"; conf_hi "1.709090"; cov "6.231516";
Chr5	Cufflinks	exon	19446762	19447004	1000	-	.	gene_id "CUFF.2269"; transcript_id "AT5G48000.5"; exon_number "8"; FPKM "1.1941765925"; frac "0.420096"; conf_lo "0.679263"; conf_hi "1.709090"; cov "6.231516";
Chr5	Cufflinks	exon	19447087	19447274	1000	-	.	gene_id "CUFF.2269"; transcript_id "AT5G48000.5"; exon_number "9"; FPKM "1.1941765925"; frac "0.420096"; conf_lo "0.679263"; conf_hi "1.709090"; cov "6.231516";
Chr5	Cufflinks	transcript	19444138	19447274	800	-	.	gene_id "CUFF.2269"; transcript_id "AT5G48000.4"; FPKM "0.9553458187"; frac "0.336079"; conf_lo "0.495534"; conf_hi "1.415158"; cov "4.985236"; full_read_support "no";
Chr5	Cufflinks	exon	19444138	19444531	800	-	.	gene_id "CUFF.2269"; transcript_id "AT5G48000.4"; exon_number "1"; FPKM "0.9553458187"; frac "0.336079"; conf_lo "0.495534"; conf_hi "1.415158"; cov "4.985236";
Chr5	Cufflinks	exon	19444606	19444712	800	-	.	gene_id "CUFF.2269"; transcript_id "AT5G48000.4"; exon_number "2"; FPKM "0.9553458187"; frac "0.336079"; conf_lo "0.495534"; conf_hi "1.415158"; cov "4.985236";
Chr5	Cufflinks	exon	19444851	19444929	800	-	.	gene_id "CUFF.2269"; transcript_id "AT5G48000.4"; exon_number "3"; FPKM "0.9553458187"; frac "0.336079"; conf_lo "0.495534"; conf_hi "1.415158"; cov "4.985236";
Chr5	Cufflinks	exon	19445568	19445660	800	-	.	gene_id "CUFF.2269"; transcript_id "AT5G48000.4"; exon_number "4"; FPKM "0.9553458187"; frac "0.336079"; conf_lo "0.495534"; conf_hi "1.415158"; cov "4.985236";
Chr5	Cufflinks	exon	19445770	19446018	800	-	.	gene_id "CUFF.2269"; transcript_id "AT5G48000.4"; exon_number "5"; FPKM "0.9553458187"; frac "0.336079"; conf_lo "0.495534"; conf_hi "1.415158"; cov "4.985236";
Chr5	Cufflinks	exon	19446110	19446262	800	-	.	gene_id "CUFF.2269"; transcript_id "AT5G48000.4"; exon_number "6"; FPKM "0.9553458187"; frac "0.336079"; conf_lo "0.495534"; conf_hi "1.415158"; cov "4.985236";
Chr5	Cufflinks	exon	19446357	19446681	800	-	.	gene_id "CUFF.2269"; transcript_id "AT5G48000.4"; exon_number "7"; FPKM "0.9553458187"; frac "0.336079"; conf_lo "0.495534"; conf_hi "1.415158"; cov "4.985236";
Chr5	Cufflinks	exon	19446762	19447046	800	-	.	gene_id "CUFF.2269"; transcript_id "AT5G48000.4"; exon_number "8"; FPKM "0.9553458187"; frac "0.336079"; conf_lo "0.495534"; conf_hi "1.415158"; cov "4.985236";
Chr5	Cufflinks	exon	19447129	19447274	800	-	.	gene_id "CUFF.2269"; transcript_id "AT5G48000.4"; exon_number "9"; FPKM "0.9553458187"; frac "0.336079"; conf_lo "0.495534"; conf_hi "1.415158"; cov "4.985236";
Chr5	Cufflinks	transcript	19444138	19447280	1	-	.	gene_id "CUFF.2269"; transcript_id "AT5G48000.2"; FPKM "0.0000000000"; frac "0.000000"; conf_lo "0.000000"; conf_hi "0.070978"; cov "0.000000"; full_read_support "no";
Chr5	Cufflinks	exon	19444138	19444531	1	-	.	gene_id "CUFF.2269"; transcript_id "AT5G48000.2"; exon_number "1"; FPKM "0.0000000000"; frac "0.000000"; conf_lo "0.000000"; conf_hi "0.070978"; cov "0.000000";
Chr5	Cufflinks	exon	19444606	19444712	1	-	.	gene_id "CUFF.2269"; transcript_id "AT5G48000.2"; exon_number "2"; FPKM "0.0000000000"; frac "0.000000"; conf_lo "0.000000"; conf_hi "0.070978"; cov "0.000000";
Chr5	Cufflinks	exon	19444851	19444929	1	-	.	gene_id "CUFF.2269"; transcript_id "AT5G48000.2"; exon_number "3"; FPKM "0.0000000000"; frac "0.000000"; conf_lo "0.000000"; conf_hi "0.070978"; cov "0.000000";
Chr5	Cufflinks	exon	19445568	19445660	1	-	.	gene_id "CUFF.2269"; transcript_id "AT5G48000.2"; exon_number "4"; FPKM "0.0000000000"; frac "0.000000"; conf_lo "0.000000"; conf_hi "0.070978"; cov "0.000000";
Chr5	Cufflinks	exon	19445770	19446018	1	-	.	gene_id "CUFF.2269"; transcript_id "AT5G48000.2"; exon_number "5"; FPKM "0.0000000000"; frac "0.000000"; conf_lo "0.000000"; conf_hi "0.070978"; cov "0.000000";
Chr5	Cufflinks	exon	19446110	19446262	1	-	.	gene_id "CUFF.2269"; transcript_id "AT5G48000.2"; exon_number "6"; FPKM "0.0000000000"; frac "0.000000"; conf_lo "0.000000"; conf_hi "0.070978"; cov "0.000000";
Chr5	Cufflinks	exon	19446357	19446681	1	-	.	gene_id "CUFF.2269"; transcript_id "AT5G48000.2"; exon_number "7"; FPKM "0.0000000000"; frac "0.000000"; conf_lo "0.000000"; conf_hi "0.070978"; cov "0.000000";
Chr5	Cufflinks	exon	19446762	19447004	1	-	.	gene_id "CUFF.2269"; transcript_id "AT5G48000.2"; exon_number "8"; FPKM "0.0000000000"; frac "0.000000"; conf_lo "0.000000"; conf_hi "0.070978"; cov "0.000000";
Chr5	Cufflinks	exon	19447091	19447280	1	-	.	gene_id "CUFF.2269"; transcript_id "AT5G48000.2"; exon_number "9"; FPKM "0.0000000000"; frac "0.000000"; conf_lo "0.000000"; conf_hi "0.070978"; cov "0.000000";
Chr5	Cufflinks	transcript	19444138	19447850	1	-	.	gene_id "CUFF.2269"; transcript_id "AT5G48000.1"; FPKM "0.0000000000"; frac "0.000000"; conf_lo "0.000000"; conf_hi "0.072823"; cov "0.000000"; full_read_support "no";
Chr5	Cufflinks	exon	19444138	19444531	1	-	.	gene_id "CUFF.2269"; transcript_id "AT5G48000.1"; exon_number "1"; FPKM "0.0000000000"; frac "0.000000"; conf_lo "0.000000"; conf_hi "0.072823"; cov "0.000000";
Chr5	Cufflinks	exon	19444606	19444712	1	-	.	gene_id "CUFF.2269"; transcript_id "AT5G48000.1"; exon_number "2"; FPKM "0.0000000000"; frac "0.000000"; conf_lo "0.000000"; conf_hi "0.072823"; cov "0.000000";
Chr5	Cufflinks	exon	19444851	19444929	1	-	.	gene_id "CUFF.2269"; transcript_id "AT5G48000.1"; exon_number "3"; FPKM "0.0000000000"; frac "0.000000"; conf_lo "0.000000"; conf_hi "0.072823"; cov "0.000000";
Chr5	Cufflinks	exon	19445568	19445660	1	-	.	gene_id "CUFF.2269"; transcript_id "AT5G48000.1"; exon_number "4"; FPKM "0.0000000000"; frac "0.000000"; conf_lo "0.000000"; conf_hi "0.072823"; cov "0.000000";
Chr5	Cufflinks	exon	19445770	19446018	1	-	.	gene_id "CUFF.2269"; transcript_id "AT5G48000.1"; exon_number "5"; FPKM "0.0000000000"; frac "0.000000"; conf_lo "0.000000"; conf_hi "0.072823"; cov "0.000000";
Chr5	Cufflinks	exon	19446110	19446262	1	-	.	gene_id "CUFF.2269"; transcript_id "AT5G48000.1"; exon_number "6"; FPKM "0.0000000000"; frac "0.000000"; conf_lo "0.000000"; conf_hi "0.072823"; cov "0.000000";
Chr5	Cufflinks	exon	19446357	19446681	1	-	.	gene_id "CUFF.2269"; transcript_id "AT5G48000.1"; exon_number "7"; FPKM "0.0000000000"; frac "0.000000"; conf_lo "0.000000"; conf_hi "0.072823"; cov "0.000000";
Chr5	Cufflinks	exon	19446762	19447008	1	-	.	gene_id "CUFF.2269"; transcript_id "AT5G48000.1"; exon_number "8"; FPKM "0.0000000000"; frac "0.000000"; conf_lo "0.000000"; conf_hi "0.072823"; cov "0.000000";
Chr5	Cufflinks	exon	19447706	19447850	1	-	.	gene_id "CUFF.2269"; transcript_id "AT5G48000.1"; exon_number "9"; FPKM "0.0000000000"; frac "0.000000"; conf_lo "0.000000"; conf_hi "0.072823"; cov "0.000000";
Chr5	Cufflinks	transcript	19444138	19447280	615	-	.	gene_id "CUFF.2269"; transcript_id "CUFF.2269.6"; FPKM "0.7344530611"; frac "0.243825"; conf_lo "0.327019"; conf_hi "1.141887"; cov "3.832562"; full_read_support "yes";
Chr5	Cufflinks	exon	19444138	19444531	615	-	.	gene_id "CUFF.2269"; transcript_id "CUFF.2269.6"; exon_number "1"; FPKM "0.7344530611"; frac "0.243825"; conf_lo "0.327019"; conf_hi "1.141887"; cov "3.832562";
Chr5	Cufflinks	exon	19444606	19444712	615	-	.	gene_id "CUFF.2269"; transcript_id "CUFF.2269.6"; exon_number "2"; FPKM "0.7344530611"; frac "0.243825"; conf_lo "0.327019"; conf_hi "1.141887"; cov "3.832562";
Chr5	Cufflinks	exon	19444851	19444929	615	-	.	gene_id "CUFF.2269"; transcript_id "CUFF.2269.6"; exon_number "3"; FPKM "0.7344530611"; frac "0.243825"; conf_lo "0.327019"; conf_hi "1.141887"; cov "3.832562";
Chr5	Cufflinks	exon	19445568	19445660	615	-	.	gene_id "CUFF.2269"; transcript_id "CUFF.2269.6"; exon_number "4"; FPKM "0.7344530611"; frac "0.243825"; conf_lo "0.327019"; conf_hi "1.141887"; cov "3.832562";
Chr5	Cufflinks	exon	19445770	19446018	615	-	.	gene_id "CUFF.2269"; transcript_id "CUFF.2269.6"; exon_number "5"; FPKM "0.7344530611"; frac "0.243825"; conf_lo "0.327019"; conf_hi "1.141887"; cov "3.832562";
Chr5	Cufflinks	exon	19446110	19446262	615	-	.	gene_id "CUFF.2269"; transcript_id "CUFF.2269.6"; exon_number "6"; FPKM "0.7344530611"; frac "0.243825"; conf_lo "0.327019"; conf_hi "1.141887"; cov "3.832562";
Chr5	Cufflinks	exon	19446357	19446681	615	-	.	gene_id "CUFF.2269"; transcript_id "CUFF.2269.6"; exon_number "7"; FPKM "0.7344530611"; frac "0.243825"; conf_lo "0.327019"; conf_hi "1.141887"; cov "3.832562";
Chr5	Cufflinks	exon	19446762	19447010	615	-	.	gene_id "CUFF.2269"; transcript_id "CUFF.2269.6"; exon_number "8"; FPKM "0.7344530611"; frac "0.243825"; conf_lo "0.327019"; conf_hi "1.141887"; cov "3.832562";
Chr5	Cufflinks	exon	19447190	19447280	615	-	.	gene_id "CUFF.2269"; transcript_id "CUFF.2269.6"; exon_number "9"; FPKM "0.7344530611"; frac "0.243825"; conf_lo "0.327019"; conf_hi "1.141887"; cov "3.832562";
Chr5	Cufflinks	transcript	19462658	19464957	1000	-	.	gene_id "CUFF.2270"; transcript_id "AT5G48020.1"; FPKM "12.9534979383"; frac "1.000000"; conf_lo "11.304972"; conf_hi "14.602024"; cov "67.637852"; full_read_support "yes";
Chr5	Cufflinks	exon	19462658	19463043	1000	-	.	gene_id "CUFF.2270"; transcript_id "AT5G48020.1"; exon_number "1"; FPKM "12.9534979383"; frac "1.000000"; conf_lo "11.304972"; conf_hi "14.602024"; cov "67.637852";
Chr5	Cufflinks	exon	19463132	19463257	1000	-	.	gene_id "CUFF.2270"; transcript_id "AT5G48020.1"; exon_number "2"; FPKM "12.9534979383"; frac "1.000000"; conf_lo "11.304972"; conf_hi "14.602024"; cov "67.637852";
Chr5	Cufflinks	exon	19463370	19463576	1000	-	.	gene_id "CUFF.2270"; transcript_id "AT5G48020.1"; exon_number "3"; FPKM "12.9534979383"; frac "1.000000"; conf_lo "11.304972"; conf_hi "14.602024"; cov "67.637852";
Chr5	Cufflinks	exon	19463670	19463738	1000	-	.	gene_id "CUFF.2270"; transcript_id "AT5G48020.1"; exon_number "4"; FPKM "12.9534979383"; frac "1.000000"; conf_lo "11.304972"; conf_hi "14.602024"; cov "67.637852";
Chr5	Cufflinks	exon	19463825	19463917	1000	-	.	gene_id "CUFF.2270"; transcript_id "AT5G48020.1"; exon_number "5"; FPKM "12.9534979383"; frac "1.000000"; conf_lo "11.304972"; conf_hi "14.602024"; cov "67.637852";
Chr5	Cufflinks	exon	19464009	19464182	1000	-	.	gene_id "CUFF.2270"; transcript_id "AT5G48020.1"; exon_number "6"; FPKM "12.9534979383"; frac "1.000000"; conf_lo "11.304972"; conf_hi "14.602024"; cov "67.637852";
Chr5	Cufflinks	exon	19464548	19464957	1000	-	.	gene_id "CUFF.2270"; transcript_id "AT5G48020.1"; exon_number "7"; FPKM "12.9534979383"; frac "1.000000"; conf_lo "11.304972"; conf_hi "14.602024"; cov "67.637852";
Chr5	Cufflinks	transcript	19470103	19472614	1000	+	.	gene_id "CUFF.2271"; transcript_id "CUFF.2271.1"; FPKM "1.2758121940"; frac "0.800210"; conf_lo "0.859082"; conf_hi "1.692543"; cov "6.654954"; full_read_support "yes";
Chr5	Cufflinks	exon	19470103	19470262	1000	+	.	gene_id "CUFF.2271"; transcript_id "CUFF.2271.1"; exon_number "1"; FPKM "1.2758121940"; frac "0.800210"; conf_lo "0.859082"; conf_hi "1.692543"; cov "6.654954";
Chr5	Cufflinks	exon	19470435	19472614	1000	+	.	gene_id "CUFF.2271"; transcript_id "CUFF.2271.1"; exon_number "2"; FPKM "1.2758121940"; frac "0.800210"; conf_lo "0.859082"; conf_hi "1.692543"; cov "6.654954";
Chr5	Cufflinks	transcript	19470139	19472445	276	+	.	gene_id "CUFF.2271"; transcript_id "AT5G48040.1"; FPKM "0.3527228396"; frac "0.199790"; conf_lo "0.085081"; conf_hi "0.620364"; cov "1.839890"; full_read_support "yes";
Chr5	Cufflinks	exon	19470139	19470261	276	+	.	gene_id "CUFF.2271"; transcript_id "AT5G48040.1"; exon_number "1"; FPKM "0.3527228396"; frac "0.199790"; conf_lo "0.085081"; conf_hi "0.620364"; cov "1.839890";
Chr5	Cufflinks	exon	19470435	19472445	276	+	.	gene_id "CUFF.2271"; transcript_id "AT5G48040.1"; exon_number "2"; FPKM "0.3527228396"; frac "0.199790"; conf_lo "0.085081"; conf_hi "0.620364"; cov "1.839890";
Chr5	Cufflinks	transcript	19472661	19473770	1000	-	.	gene_id "AT5G48050"; transcript_id "AT5G48050.1"; FPKM "0.0641482529"; frac "1.000000"; conf_lo "0.000000"; conf_hi "0.192445"; cov "0.335087"; full_read_support "yes";
Chr5	Cufflinks	exon	19472661	19473770	1000	-	.	gene_id "AT5G48050"; transcript_id "AT5G48050.1"; exon_number "1"; FPKM "0.0641482529"; frac "1.000000"; conf_lo "0.000000"; conf_hi "0.192445"; cov "0.335087";
Chr5	Cufflinks	transcript	19475296	19479002	1000	+	.	gene_id "CUFF.2273"; transcript_id "AT5G48060.1"; FPKM "0.7796220861"; frac "1.000000"; conf_lo "0.530240"; conf_hi "1.029004"; cov "4.070138"; full_read_support "yes";
Chr5	Cufflinks	exon	19475296	19477443	1000	+	.	gene_id "CUFF.2273"; transcript_id "AT5G48060.1"; exon_number "1"; FPKM "0.7796220861"; frac "1.000000"; conf_lo "0.530240"; conf_hi "1.029004"; cov "4.070138";
Chr5	Cufflinks	exon	19477916	19479002	1000	+	.	gene_id "CUFF.2273"; transcript_id "AT5G48060.1"; exon_number "2"; FPKM "0.7796220861"; frac "1.000000"; conf_lo "0.530240"; conf_hi "1.029004"; cov "4.070138";
Chr5	Cufflinks	transcript	19465832	19469924	389	-	.	gene_id "CUFF.2272"; transcript_id "CUFF.2272.1"; FPKM "2.4007707248"; frac "0.263958"; conf_lo "1.710917"; conf_hi "3.090625"; cov "12.533372"; full_read_support "yes";
Chr5	Cufflinks	exon	19465832	19466394	389	-	.	gene_id "CUFF.2272"; transcript_id "CUFF.2272.1"; exon_number "1"; FPKM "2.4007707248"; frac "0.263958"; conf_lo "1.710917"; conf_hi "3.090625"; cov "12.533372";
Chr5	Cufflinks	exon	19466498	19466564	389	-	.	gene_id "CUFF.2272"; transcript_id "CUFF.2272.1"; exon_number "2"; FPKM "2.4007707248"; frac "0.263958"; conf_lo "1.710917"; conf_hi "3.090625"; cov "12.533372";
Chr5	Cufflinks	exon	19466772	19466820	389	-	.	gene_id "CUFF.2272"; transcript_id "CUFF.2272.1"; exon_number "3"; FPKM "2.4007707248"; frac "0.263958"; conf_lo "1.710917"; conf_hi "3.090625"; cov "12.533372";
Chr5	Cufflinks	exon	19467135	19467191	389	-	.	gene_id "CUFF.2272"; transcript_id "CUFF.2272.1"; exon_number "4"; FPKM "2.4007707248"; frac "0.263958"; conf_lo "1.710917"; conf_hi "3.090625"; cov "12.533372";
Chr5	Cufflinks	exon	19467347	19467418	389	-	.	gene_id "CUFF.2272"; transcript_id "CUFF.2272.1"; exon_number "5"; FPKM "2.4007707248"; frac "0.263958"; conf_lo "1.710917"; conf_hi "3.090625"; cov "12.533372";
Chr5	Cufflinks	exon	19467506	19467597	389	-	.	gene_id "CUFF.2272"; transcript_id "CUFF.2272.1"; exon_number "6"; FPKM "2.4007707248"; frac "0.263958"; conf_lo "1.710917"; conf_hi "3.090625"; cov "12.533372";
Chr5	Cufflinks	exon	19467687	19467759	389	-	.	gene_id "CUFF.2272"; transcript_id "CUFF.2272.1"; exon_number "7"; FPKM "2.4007707248"; frac "0.263958"; conf_lo "1.710917"; conf_hi "3.090625"; cov "12.533372";
Chr5	Cufflinks	exon	19467882	19467956	389	-	.	gene_id "CUFF.2272"; transcript_id "CUFF.2272.1"; exon_number "8"; FPKM "2.4007707248"; frac "0.263958"; conf_lo "1.710917"; conf_hi "3.090625"; cov "12.533372";
Chr5	Cufflinks	exon	19468057	19468121	389	-	.	gene_id "CUFF.2272"; transcript_id "CUFF.2272.1"; exon_number "9"; FPKM "2.4007707248"; frac "0.263958"; conf_lo "1.710917"; conf_hi "3.090625"; cov "12.533372";
Chr5	Cufflinks	exon	19468222	19468309	389	-	.	gene_id "CUFF.2272"; transcript_id "CUFF.2272.1"; exon_number "10"; FPKM "2.4007707248"; frac "0.263958"; conf_lo "1.710917"; conf_hi "3.090625"; cov "12.533372";
Chr5	Cufflinks	exon	19468399	19468443	389	-	.	gene_id "CUFF.2272"; transcript_id "CUFF.2272.1"; exon_number "11"; FPKM "2.4007707248"; frac "0.263958"; conf_lo "1.710917"; conf_hi "3.090625"; cov "12.533372";
Chr5	Cufflinks	exon	19468626	19468745	389	-	.	gene_id "CUFF.2272"; transcript_id "CUFF.2272.1"; exon_number "12"; FPKM "2.4007707248"; frac "0.263958"; conf_lo "1.710917"; conf_hi "3.090625"; cov "12.533372";
Chr5	Cufflinks	exon	19468852	19468890	389	-	.	gene_id "CUFF.2272"; transcript_id "CUFF.2272.1"; exon_number "13"; FPKM "2.4007707248"; frac "0.263958"; conf_lo "1.710917"; conf_hi "3.090625"; cov "12.533372";
Chr5	Cufflinks	exon	19468983	19469066	389	-	.	gene_id "CUFF.2272"; transcript_id "CUFF.2272.1"; exon_number "14"; FPKM "2.4007707248"; frac "0.263958"; conf_lo "1.710917"; conf_hi "3.090625"; cov "12.533372";
Chr5	Cufflinks	exon	19469150	19469241	389	-	.	gene_id "CUFF.2272"; transcript_id "CUFF.2272.1"; exon_number "15"; FPKM "2.4007707248"; frac "0.263958"; conf_lo "1.710917"; conf_hi "3.090625"; cov "12.533372";
Chr5	Cufflinks	exon	19469324	19469410	389	-	.	gene_id "CUFF.2272"; transcript_id "CUFF.2272.1"; exon_number "16"; FPKM "2.4007707248"; frac "0.263958"; conf_lo "1.710917"; conf_hi "3.090625"; cov "12.533372";
Chr5	Cufflinks	exon	19469508	19469589	389	-	.	gene_id "CUFF.2272"; transcript_id "CUFF.2272.1"; exon_number "17"; FPKM "2.4007707248"; frac "0.263958"; conf_lo "1.710917"; conf_hi "3.090625"; cov "12.533372";
Chr5	Cufflinks	exon	19469667	19469924	389	-	.	gene_id "CUFF.2272"; transcript_id "CUFF.2272.1"; exon_number "18"; FPKM "2.4007707248"; frac "0.263958"; conf_lo "1.710917"; conf_hi "3.090625"; cov "12.533372";
Chr5	Cufflinks	transcript	19465832	19469924	196	-	.	gene_id "CUFF.2272"; transcript_id "CUFF.2272.2"; FPKM "1.2134269516"; frac "0.133561"; conf_lo "0.704015"; conf_hi "1.722839"; cov "6.334770"; full_read_support "yes";
Chr5	Cufflinks	exon	19465832	19466394	196	-	.	gene_id "CUFF.2272"; transcript_id "CUFF.2272.2"; exon_number "1"; FPKM "1.2134269516"; frac "0.133561"; conf_lo "0.704015"; conf_hi "1.722839"; cov "6.334770";
Chr5	Cufflinks	exon	19466498	19466564	196	-	.	gene_id "CUFF.2272"; transcript_id "CUFF.2272.2"; exon_number "2"; FPKM "1.2134269516"; frac "0.133561"; conf_lo "0.704015"; conf_hi "1.722839"; cov "6.334770";
Chr5	Cufflinks	exon	19466772	19466820	196	-	.	gene_id "CUFF.2272"; transcript_id "CUFF.2272.2"; exon_number "3"; FPKM "1.2134269516"; frac "0.133561"; conf_lo "0.704015"; conf_hi "1.722839"; cov "6.334770";
Chr5	Cufflinks	exon	19467135	19467191	196	-	.	gene_id "CUFF.2272"; transcript_id "CUFF.2272.2"; exon_number "4"; FPKM "1.2134269516"; frac "0.133561"; conf_lo "0.704015"; conf_hi "1.722839"; cov "6.334770";
Chr5	Cufflinks	exon	19467347	19467420	196	-	.	gene_id "CUFF.2272"; transcript_id "CUFF.2272.2"; exon_number "5"; FPKM "1.2134269516"; frac "0.133561"; conf_lo "0.704015"; conf_hi "1.722839"; cov "6.334770";
Chr5	Cufflinks	exon	19467506	19467597	196	-	.	gene_id "CUFF.2272"; transcript_id "CUFF.2272.2"; exon_number "6"; FPKM "1.2134269516"; frac "0.133561"; conf_lo "0.704015"; conf_hi "1.722839"; cov "6.334770";
Chr5	Cufflinks	exon	19467687	19467759	196	-	.	gene_id "CUFF.2272"; transcript_id "CUFF.2272.2"; exon_number "7"; FPKM "1.2134269516"; frac "0.133561"; conf_lo "0.704015"; conf_hi "1.722839"; cov "6.334770";
Chr5	Cufflinks	exon	19467882	19467956	196	-	.	gene_id "CUFF.2272"; transcript_id "CUFF.2272.2"; exon_number "8"; FPKM "1.2134269516"; frac "0.133561"; conf_lo "0.704015"; conf_hi "1.722839"; cov "6.334770";
Chr5	Cufflinks	exon	19468057	19468121	196	-	.	gene_id "CUFF.2272"; transcript_id "CUFF.2272.2"; exon_number "9"; FPKM "1.2134269516"; frac "0.133561"; conf_lo "0.704015"; conf_hi "1.722839"; cov "6.334770";
Chr5	Cufflinks	exon	19468222	19468309	196	-	.	gene_id "CUFF.2272"; transcript_id "CUFF.2272.2"; exon_number "10"; FPKM "1.2134269516"; frac "0.133561"; conf_lo "0.704015"; conf_hi "1.722839"; cov "6.334770";
Chr5	Cufflinks	exon	19468399	19468443	196	-	.	gene_id "CUFF.2272"; transcript_id "CUFF.2272.2"; exon_number "11"; FPKM "1.2134269516"; frac "0.133561"; conf_lo "0.704015"; conf_hi "1.722839"; cov "6.334770";
Chr5	Cufflinks	exon	19468626	19468745	196	-	.	gene_id "CUFF.2272"; transcript_id "CUFF.2272.2"; exon_number "12"; FPKM "1.2134269516"; frac "0.133561"; conf_lo "0.704015"; conf_hi "1.722839"; cov "6.334770";
Chr5	Cufflinks	exon	19468852	19468890	196	-	.	gene_id "CUFF.2272"; transcript_id "CUFF.2272.2"; exon_number "13"; FPKM "1.2134269516"; frac "0.133561"; conf_lo "0.704015"; conf_hi "1.722839"; cov "6.334770";
Chr5	Cufflinks	exon	19468983	19469066	196	-	.	gene_id "CUFF.2272"; transcript_id "CUFF.2272.2"; exon_number "14"; FPKM "1.2134269516"; frac "0.133561"; conf_lo "0.704015"; conf_hi "1.722839"; cov "6.334770";
Chr5	Cufflinks	exon	19469150	19469241	196	-	.	gene_id "CUFF.2272"; transcript_id "CUFF.2272.2"; exon_number "15"; FPKM "1.2134269516"; frac "0.133561"; conf_lo "0.704015"; conf_hi "1.722839"; cov "6.334770";
Chr5	Cufflinks	exon	19469324	19469398	196	-	.	gene_id "CUFF.2272"; transcript_id "CUFF.2272.2"; exon_number "16"; FPKM "1.2134269516"; frac "0.133561"; conf_lo "0.704015"; conf_hi "1.722839"; cov "6.334770";
Chr5	Cufflinks	exon	19469496	19469589	196	-	.	gene_id "CUFF.2272"; transcript_id "CUFF.2272.2"; exon_number "17"; FPKM "1.2134269516"; frac "0.133561"; conf_lo "0.704015"; conf_hi "1.722839"; cov "6.334770";
Chr5	Cufflinks	exon	19469667	19469924	196	-	.	gene_id "CUFF.2272"; transcript_id "CUFF.2272.2"; exon_number "18"; FPKM "1.2134269516"; frac "0.133561"; conf_lo "0.704015"; conf_hi "1.722839"; cov "6.334770";
Chr5	Cufflinks	transcript	19466011	19469902	1000	-	.	gene_id "CUFF.2272"; transcript_id "AT5G48030.1"; FPKM "6.1714659686"; frac "0.602481"; conf_lo "5.063280"; conf_hi "7.279652"; cov "32.218519"; full_read_support "yes";
Chr5	Cufflinks	exon	19466011	19466394	1000	-	.	gene_id "CUFF.2272"; transcript_id "AT5G48030.1"; exon_number "1"; FPKM "6.1714659686"; frac "0.602481"; conf_lo "5.063280"; conf_hi "7.279652"; cov "32.218519";
Chr5	Cufflinks	exon	19466498	19466564	1000	-	.	gene_id "CUFF.2272"; transcript_id "AT5G48030.1"; exon_number "2"; FPKM "6.1714659686"; frac "0.602481"; conf_lo "5.063280"; conf_hi "7.279652"; cov "32.218519";
Chr5	Cufflinks	exon	19466772	19466820	1000	-	.	gene_id "CUFF.2272"; transcript_id "AT5G48030.1"; exon_number "3"; FPKM "6.1714659686"; frac "0.602481"; conf_lo "5.063280"; conf_hi "7.279652"; cov "32.218519";
Chr5	Cufflinks	exon	19467135	19467191	1000	-	.	gene_id "CUFF.2272"; transcript_id "AT5G48030.1"; exon_number "4"; FPKM "6.1714659686"; frac "0.602481"; conf_lo "5.063280"; conf_hi "7.279652"; cov "32.218519";
Chr5	Cufflinks	exon	19467347	19467418	1000	-	.	gene_id "CUFF.2272"; transcript_id "AT5G48030.1"; exon_number "5"; FPKM "6.1714659686"; frac "0.602481"; conf_lo "5.063280"; conf_hi "7.279652"; cov "32.218519";
Chr5	Cufflinks	exon	19467506	19467597	1000	-	.	gene_id "CUFF.2272"; transcript_id "AT5G48030.1"; exon_number "6"; FPKM "6.1714659686"; frac "0.602481"; conf_lo "5.063280"; conf_hi "7.279652"; cov "32.218519";
Chr5	Cufflinks	exon	19467687	19467759	1000	-	.	gene_id "CUFF.2272"; transcript_id "AT5G48030.1"; exon_number "7"; FPKM "6.1714659686"; frac "0.602481"; conf_lo "5.063280"; conf_hi "7.279652"; cov "32.218519";
Chr5	Cufflinks	exon	19467882	19467956	1000	-	.	gene_id "CUFF.2272"; transcript_id "AT5G48030.1"; exon_number "8"; FPKM "6.1714659686"; frac "0.602481"; conf_lo "5.063280"; conf_hi "7.279652"; cov "32.218519";
Chr5	Cufflinks	exon	19468057	19468121	1000	-	.	gene_id "CUFF.2272"; transcript_id "AT5G48030.1"; exon_number "9"; FPKM "6.1714659686"; frac "0.602481"; conf_lo "5.063280"; conf_hi "7.279652"; cov "32.218519";
Chr5	Cufflinks	exon	19468222	19468309	1000	-	.	gene_id "CUFF.2272"; transcript_id "AT5G48030.1"; exon_number "10"; FPKM "6.1714659686"; frac "0.602481"; conf_lo "5.063280"; conf_hi "7.279652"; cov "32.218519";
Chr5	Cufflinks	exon	19468399	19468443	1000	-	.	gene_id "CUFF.2272"; transcript_id "AT5G48030.1"; exon_number "11"; FPKM "6.1714659686"; frac "0.602481"; conf_lo "5.063280"; conf_hi "7.279652"; cov "32.218519";
Chr5	Cufflinks	exon	19468626	19468745	1000	-	.	gene_id "CUFF.2272"; transcript_id "AT5G48030.1"; exon_number "12"; FPKM "6.1714659686"; frac "0.602481"; conf_lo "5.063280"; conf_hi "7.279652"; cov "32.218519";
Chr5	Cufflinks	exon	19468852	19468890	1000	-	.	gene_id "CUFF.2272"; transcript_id "AT5G48030.1"; exon_number "13"; FPKM "6.1714659686"; frac "0.602481"; conf_lo "5.063280"; conf_hi "7.279652"; cov "32.218519";
Chr5	Cufflinks	exon	19468983	19469066	1000	-	.	gene_id "CUFF.2272"; transcript_id "AT5G48030.1"; exon_number "14"; FPKM "6.1714659686"; frac "0.602481"; conf_lo "5.063280"; conf_hi "7.279652"; cov "32.218519";
Chr5	Cufflinks	exon	19469150	19469241	1000	-	.	gene_id "CUFF.2272"; transcript_id "AT5G48030.1"; exon_number "15"; FPKM "6.1714659686"; frac "0.602481"; conf_lo "5.063280"; conf_hi "7.279652"; cov "32.218519";
Chr5	Cufflinks	exon	19469324	19469398	1000	-	.	gene_id "CUFF.2272"; transcript_id "AT5G48030.1"; exon_number "16"; FPKM "6.1714659686"; frac "0.602481"; conf_lo "5.063280"; conf_hi "7.279652"; cov "32.218519";
Chr5	Cufflinks	exon	19469496	19469589	1000	-	.	gene_id "CUFF.2272"; transcript_id "AT5G48030.1"; exon_number "17"; FPKM "6.1714659686"; frac "0.602481"; conf_lo "5.063280"; conf_hi "7.279652"; cov "32.218519";
Chr5	Cufflinks	exon	19469667	19469902	1000	-	.	gene_id "CUFF.2272"; transcript_id "AT5G48030.1"; exon_number "18"; FPKM "6.1714659686"; frac "0.602481"; conf_lo "5.063280"; conf_hi "7.279652"; cov "32.218519";
Chr5	Cufflinks	transcript	19482106	19483452	1000	+	.	gene_id "AT5G48070"; transcript_id "AT5G48070.1"; FPKM "2.0888939326"; frac "1.000000"; conf_lo "1.357885"; conf_hi "2.819903"; cov "10.886253"; full_read_support "yes";
Chr5	Cufflinks	exon	19482106	19482439	1000	+	.	gene_id "AT5G48070"; transcript_id "AT5G48070.1"; exon_number "1"; FPKM "2.0888939326"; frac "1.000000"; conf_lo "1.357885"; conf_hi "2.819903"; cov "10.886253";
Chr5	Cufflinks	exon	19482541	19482734	1000	+	.	gene_id "AT5G48070"; transcript_id "AT5G48070.1"; exon_number "2"; FPKM "2.0888939326"; frac "1.000000"; conf_lo "1.357885"; conf_hi "2.819903"; cov "10.886253";
Chr5	Cufflinks	exon	19482859	19483452	1000	+	.	gene_id "AT5G48070"; transcript_id "AT5G48070.1"; exon_number "3"; FPKM "2.0888939326"; frac "1.000000"; conf_lo "1.357885"; conf_hi "2.819903"; cov "10.886253";
Chr5	Cufflinks	transcript	19489327	19492744	1	-	.	gene_id "AT5G48100"; transcript_id "AT5G48100.1"; FPKM "0.0000000000"; frac "0.000000"; conf_lo "0.000000"; conf_hi "0.000000"; cov "0.000000"; full_read_support "no";
Chr5	Cufflinks	exon	19489327	19489666	1	-	.	gene_id "AT5G48100"; transcript_id "AT5G48100.1"; exon_number "1"; FPKM "0.0000000000"; frac "0.000000"; conf_lo "0.000000"; conf_hi "0.000000"; cov "0.000000";
Chr5	Cufflinks	exon	19490249	19491202	1	-	.	gene_id "AT5G48100"; transcript_id "AT5G48100.1"; exon_number "2"; FPKM "0.0000000000"; frac "0.000000"; conf_lo "0.000000"; conf_hi "0.000000"; cov "0.000000";
Chr5	Cufflinks	exon	19491692	19491820	1	-	.	gene_id "AT5G48100"; transcript_id "AT5G48100.1"; exon_number "3"; FPKM "0.0000000000"; frac "0.000000"; conf_lo "0.000000"; conf_hi "0.000000"; cov "0.000000";
Chr5	Cufflinks	exon	19491924	19492168	1	-	.	gene_id "AT5G48100"; transcript_id "AT5G48100.1"; exon_number "4"; FPKM "0.0000000000"; frac "0.000000"; conf_lo "0.000000"; conf_hi "0.000000"; cov "0.000000";
Chr5	Cufflinks	exon	19492266	19492417	1	-	.	gene_id "AT5G48100"; transcript_id "AT5G48100.1"; exon_number "5"; FPKM "0.0000000000"; frac "0.000000"; conf_lo "0.000000"; conf_hi "0.000000"; cov "0.000000";
Chr5	Cufflinks	exon	19492502	19492744	1	-	.	gene_id "AT5G48100"; transcript_id "AT5G48100.1"; exon_number "6"; FPKM "0.0000000000"; frac "0.000000"; conf_lo "0.000000"; conf_hi "0.000000"; cov "0.000000";
Chr5	Cufflinks	transcript	19484165	19488657	1	+	.	gene_id "CUFF.2275"; transcript_id "AT5G48090.2"; FPKM "0.0000000000"; frac "0.000000"; conf_lo "0.000000"; conf_hi "0.042537"; cov "0.000000"; full_read_support "no";
Chr5	Cufflinks	exon	19484165	19484583	1	+	.	gene_id "CUFF.2275"; transcript_id "AT5G48090.2"; exon_number "1"; FPKM "0.0000000000"; frac "0.000000"; conf_lo "0.000000"; conf_hi "0.042537"; cov "0.000000";
Chr5	Cufflinks	exon	19484670	19484756	1	+	.	gene_id "CUFF.2275"; transcript_id "AT5G48090.2"; exon_number "2"; FPKM "0.0000000000"; frac "0.000000"; conf_lo "0.000000"; conf_hi "0.042537"; cov "0.000000";
Chr5	Cufflinks	exon	19484918	19485102	1	+	.	gene_id "CUFF.2275"; transcript_id "AT5G48090.2"; exon_number "3"; FPKM "0.0000000000"; frac "0.000000"; conf_lo "0.000000"; conf_hi "0.042537"; cov "0.000000";
Chr5	Cufflinks	exon	19485195	19485364	1	+	.	gene_id "CUFF.2275"; transcript_id "AT5G48090.2"; exon_number "4"; FPKM "0.0000000000"; frac "0.000000"; conf_lo "0.000000"; conf_hi "0.042537"; cov "0.000000";
Chr5	Cufflinks	exon	19485462	19485561	1	+	.	gene_id "CUFF.2275"; transcript_id "AT5G48090.2"; exon_number "5"; FPKM "0.0000000000"; frac "0.000000"; conf_lo "0.000000"; conf_hi "0.042537"; cov "0.000000";
Chr5	Cufflinks	exon	19485646	19485744	1	+	.	gene_id "CUFF.2275"; transcript_id "AT5G48090.2"; exon_number "6"; FPKM "0.0000000000"; frac "0.000000"; conf_lo "0.000000"; conf_hi "0.042537"; cov "0.000000";
Chr5	Cufflinks	exon	19485843	19486089	1	+	.	gene_id "CUFF.2275"; transcript_id "AT5G48090.2"; exon_number "7"; FPKM "0.0000000000"; frac "0.000000"; conf_lo "0.000000"; conf_hi "0.042537"; cov "0.000000";
Chr5	Cufflinks	exon	19486178	19486270	1	+	.	gene_id "CUFF.2275"; transcript_id "AT5G48090.2"; exon_number "8"; FPKM "0.0000000000"; frac "0.000000"; conf_lo "0.000000"; conf_hi "0.042537"; cov "0.000000";
Chr5	Cufflinks	exon	19486349	19486601	1	+	.	gene_id "CUFF.2275"; transcript_id "AT5G48090.2"; exon_number "9"; FPKM "0.0000000000"; frac "0.000000"; conf_lo "0.000000"; conf_hi "0.042537"; cov "0.000000";
Chr5	Cufflinks	exon	19486687	19486834	1	+	.	gene_id "CUFF.2275"; transcript_id "AT5G48090.2"; exon_number "10"; FPKM "0.0000000000"; frac "0.000000"; conf_lo "0.000000"; conf_hi "0.042537"; cov "0.000000";
Chr5	Cufflinks	exon	19486929	19487027	1	+	.	gene_id "CUFF.2275"; transcript_id "AT5G48090.2"; exon_number "11"; FPKM "0.0000000000"; frac "0.000000"; conf_lo "0.000000"; conf_hi "0.042537"; cov "0.000000";
Chr5	Cufflinks	exon	19487154	19487240	1	+	.	gene_id "CUFF.2275"; transcript_id "AT5G48090.2"; exon_number "12"; FPKM "0.0000000000"; frac "0.000000"; conf_lo "0.000000"; conf_hi "0.042537"; cov "0.000000";
Chr5	Cufflinks	exon	19487353	19487394	1	+	.	gene_id "CUFF.2275"; transcript_id "AT5G48090.2"; exon_number "13"; FPKM "0.0000000000"; frac "0.000000"; conf_lo "0.000000"; conf_hi "0.042537"; cov "0.000000";
Chr5	Cufflinks	exon	19487474	19487584	1	+	.	gene_id "CUFF.2275"; transcript_id "AT5G48090.2"; exon_number "14"; FPKM "0.0000000000"; frac "0.000000"; conf_lo "0.000000"; conf_hi "0.042537"; cov "0.000000";
Chr5	Cufflinks	exon	19487651	19487722	1	+	.	gene_id "CUFF.2275"; transcript_id "AT5G48090.2"; exon_number "15"; FPKM "0.0000000000"; frac "0.000000"; conf_lo "0.000000"; conf_hi "0.042537"; cov "0.000000";
Chr5	Cufflinks	exon	19487808	19487926	1	+	.	gene_id "CUFF.2275"; transcript_id "AT5G48090.2"; exon_number "16"; FPKM "0.0000000000"; frac "0.000000"; conf_lo "0.000000"; conf_hi "0.042537"; cov "0.000000";
Chr5	Cufflinks	exon	19487991	19488051	1	+	.	gene_id "CUFF.2275"; transcript_id "AT5G48090.2"; exon_number "17"; FPKM "0.0000000000"; frac "0.000000"; conf_lo "0.000000"; conf_hi "0.042537"; cov "0.000000";
Chr5	Cufflinks	exon	19488135	19488657	1	+	.	gene_id "CUFF.2275"; transcript_id "AT5G48090.2"; exon_number "18"; FPKM "0.0000000000"; frac "0.000000"; conf_lo "0.000000"; conf_hi "0.042537"; cov "0.000000";
Chr5	Cufflinks	transcript	19484165	19488657	1000	+	.	gene_id "CUFF.2275"; transcript_id "AT5G48090.1"; FPKM "0.1118956409"; frac "1.000000"; conf_lo "0.000000"; conf_hi "0.225718"; cov "0.584501"; full_read_support "no";
Chr5	Cufflinks	exon	19484165	19484583	1000	+	.	gene_id "CUFF.2275"; transcript_id "AT5G48090.1"; exon_number "1"; FPKM "0.1118956409"; frac "1.000000"; conf_lo "0.000000"; conf_hi "0.225718"; cov "0.584501";
Chr5	Cufflinks	exon	19484670	19484756	1000	+	.	gene_id "CUFF.2275"; transcript_id "AT5G48090.1"; exon_number "2"; FPKM "0.1118956409"; frac "1.000000"; conf_lo "0.000000"; conf_hi "0.225718"; cov "0.584501";
Chr5	Cufflinks	exon	19485052	19485102	1000	+	.	gene_id "CUFF.2275"; transcript_id "AT5G48090.1"; exon_number "3"; FPKM "0.1118956409"; frac "1.000000"; conf_lo "0.000000"; conf_hi "0.225718"; cov "0.584501";
Chr5	Cufflinks	exon	19485195	19485364	1000	+	.	gene_id "CUFF.2275"; transcript_id "AT5G48090.1"; exon_number "4"; FPKM "0.1118956409"; frac "1.000000"; conf_lo "0.000000"; conf_hi "0.225718"; cov "0.584501";
Chr5	Cufflinks	exon	19485462	19485561	1000	+	.	gene_id "CUFF.2275"; transcript_id "AT5G48090.1"; exon_number "5"; FPKM "0.1118956409"; frac "1.000000"; conf_lo "0.000000"; conf_hi "0.225718"; cov "0.584501";
Chr5	Cufflinks	exon	19485646	19485744	1000	+	.	gene_id "CUFF.2275"; transcript_id "AT5G48090.1"; exon_number "6"; FPKM "0.1118956409"; frac "1.000000"; conf_lo "0.000000"; conf_hi "0.225718"; cov "0.584501";
Chr5	Cufflinks	exon	19485843	19486089	1000	+	.	gene_id "CUFF.2275"; transcript_id "AT5G48090.1"; exon_number "7"; FPKM "0.1118956409"; frac "1.000000"; conf_lo "0.000000"; conf_hi "0.225718"; cov "0.584501";
Chr5	Cufflinks	exon	19486178	19486270	1000	+	.	gene_id "CUFF.2275"; transcript_id "AT5G48090.1"; exon_number "8"; FPKM "0.1118956409"; frac "1.000000"; conf_lo "0.000000"; conf_hi "0.225718"; cov "0.584501";
Chr5	Cufflinks	exon	19486349	19486601	1000	+	.	gene_id "CUFF.2275"; transcript_id "AT5G48090.1"; exon_number "9"; FPKM "0.1118956409"; frac "1.000000"; conf_lo "0.000000"; conf_hi "0.225718"; cov "0.584501";
Chr5	Cufflinks	exon	19486687	19486834	1000	+	.	gene_id "CUFF.2275"; transcript_id "AT5G48090.1"; exon_number "10"; FPKM "0.1118956409"; frac "1.000000"; conf_lo "0.000000"; conf_hi "0.225718"; cov "0.584501";
Chr5	Cufflinks	exon	19486929	19487027	1000	+	.	gene_id "CUFF.2275"; transcript_id "AT5G48090.1"; exon_number "11"; FPKM "0.1118956409"; frac "1.000000"; conf_lo "0.000000"; conf_hi "0.225718"; cov "0.584501";
Chr5	Cufflinks	exon	19487154	19487240	1000	+	.	gene_id "CUFF.2275"; transcript_id "AT5G48090.1"; exon_number "12"; FPKM "0.1118956409"; frac "1.000000"; conf_lo "0.000000"; conf_hi "0.225718"; cov "0.584501";
Chr5	Cufflinks	exon	19487353	19487394	1000	+	.	gene_id "CUFF.2275"; transcript_id "AT5G48090.1"; exon_number "13"; FPKM "0.1118956409"; frac "1.000000"; conf_lo "0.000000"; conf_hi "0.225718"; cov "0.584501";
Chr5	Cufflinks	exon	19487474	19487584	1000	+	.	gene_id "CUFF.2275"; transcript_id "AT5G48090.1"; exon_number "14"; FPKM "0.1118956409"; frac "1.000000"; conf_lo "0.000000"; conf_hi "0.225718"; cov "0.584501";
Chr5	Cufflinks	exon	19487651	19487722	1000	+	.	gene_id "CUFF.2275"; transcript_id "AT5G48090.1"; exon_number "15"; FPKM "0.1118956409"; frac "1.000000"; conf_lo "0.000000"; conf_hi "0.225718"; cov "0.584501";
Chr5	Cufflinks	exon	19487808	19487926	1000	+	.	gene_id "CUFF.2275"; transcript_id "AT5G48090.1"; exon_number "16"; FPKM "0.1118956409"; frac "1.000000"; conf_lo "0.000000"; conf_hi "0.225718"; cov "0.584501";
Chr5	Cufflinks	exon	19487991	19488051	1000	+	.	gene_id "CUFF.2275"; transcript_id "AT5G48090.1"; exon_number "17"; FPKM "0.1118956409"; frac "1.000000"; conf_lo "0.000000"; conf_hi "0.225718"; cov "0.584501";
Chr5	Cufflinks	exon	19488135	19488657	1000	+	.	gene_id "CUFF.2275"; transcript_id "AT5G48090.1"; exon_number "18"; FPKM "0.1118956409"; frac "1.000000"; conf_lo "0.000000"; conf_hi "0.225718"; cov "0.584501";
Chr5	Cufflinks	transcript	19392234	19394161	943	+	.	gene_id "CUFF.2276"; transcript_id "AT5G47900.2"; FPKM "0.7385462504"; frac "0.393085"; conf_lo "0.299195"; conf_hi "1.177897"; cov "3.857890"; full_read_support "no";
Chr5	Cufflinks	exon	19392234	19392581	943	+	.	gene_id "CUFF.2276"; transcript_id "AT5G47900.2"; exon_number "1"; FPKM "0.7385462504"; frac "0.393085"; conf_lo "0.299195"; conf_hi "1.177897"; cov "3.857890";
Chr5	Cufflinks	exon	19392659	19392796	943	+	.	gene_id "CUFF.2276"; transcript_id "AT5G47900.2"; exon_number "2"; FPKM "0.7385462504"; frac "0.393085"; conf_lo "0.299195"; conf_hi "1.177897"; cov "3.857890";
Chr5	Cufflinks	exon	19392883	19392964	943	+	.	gene_id "CUFF.2276"; transcript_id "AT5G47900.2"; exon_number "3"; FPKM "0.7385462504"; frac "0.393085"; conf_lo "0.299195"; conf_hi "1.177897"; cov "3.857890";
Chr5	Cufflinks	exon	19393048	19393124	943	+	.	gene_id "CUFF.2276"; transcript_id "AT5G47900.2"; exon_number "4"; FPKM "0.7385462504"; frac "0.393085"; conf_lo "0.299195"; conf_hi "1.177897"; cov "3.857890";
Chr5	Cufflinks	exon	19393230	19393336	943	+	.	gene_id "CUFF.2276"; transcript_id "AT5G47900.2"; exon_number "5"; FPKM "0.7385462504"; frac "0.393085"; conf_lo "0.299195"; conf_hi "1.177897"; cov "3.857890";
Chr5	Cufflinks	exon	19393412	19393529	943	+	.	gene_id "CUFF.2276"; transcript_id "AT5G47900.2"; exon_number "6"; FPKM "0.7385462504"; frac "0.393085"; conf_lo "0.299195"; conf_hi "1.177897"; cov "3.857890";
Chr5	Cufflinks	exon	19393606	19393731	943	+	.	gene_id "CUFF.2276"; transcript_id "AT5G47900.2"; exon_number "7"; FPKM "0.7385462504"; frac "0.393085"; conf_lo "0.299195"; conf_hi "1.177897"; cov "3.857890";
Chr5	Cufflinks	exon	19393812	19393903	943	+	.	gene_id "CUFF.2276"; transcript_id "AT5G47900.2"; exon_number "8"; FPKM "0.7385462504"; frac "0.393085"; conf_lo "0.299195"; conf_hi "1.177897"; cov "3.857890";
Chr5	Cufflinks	exon	19393996	19394161	943	+	.	gene_id "CUFF.2276"; transcript_id "AT5G47900.2"; exon_number "9"; FPKM "0.7385462504"; frac "0.393085"; conf_lo "0.299195"; conf_hi "1.177897"; cov "3.857890";
Chr5	Cufflinks	transcript	19392234	19395135	1	+	.	gene_id "CUFF.2276"; transcript_id "AT5G47900.4"; FPKM "0.0000000000"; frac "0.000000"; conf_lo "0.000000"; conf_hi "0.078819"; cov "0.000000"; full_read_support "no";
Chr5	Cufflinks	exon	19392234	19392581	1	+	.	gene_id "CUFF.2276"; transcript_id "AT5G47900.4"; exon_number "1"; FPKM "0.0000000000"; frac "0.000000"; conf_lo "0.000000"; conf_hi "0.078819"; cov "0.000000";
Chr5	Cufflinks	exon	19392659	19392796	1	+	.	gene_id "CUFF.2276"; transcript_id "AT5G47900.4"; exon_number "2"; FPKM "0.0000000000"; frac "0.000000"; conf_lo "0.000000"; conf_hi "0.078819"; cov "0.000000";
Chr5	Cufflinks	exon	19392883	19392964	1	+	.	gene_id "CUFF.2276"; transcript_id "AT5G47900.4"; exon_number "3"; FPKM "0.0000000000"; frac "0.000000"; conf_lo "0.000000"; conf_hi "0.078819"; cov "0.000000";
Chr5	Cufflinks	exon	19393048	19393124	1	+	.	gene_id "CUFF.2276"; transcript_id "AT5G47900.4"; exon_number "4"; FPKM "0.0000000000"; frac "0.000000"; conf_lo "0.000000"; conf_hi "0.078819"; cov "0.000000";
Chr5	Cufflinks	exon	19393230	19393336	1	+	.	gene_id "CUFF.2276"; transcript_id "AT5G47900.4"; exon_number "5"; FPKM "0.0000000000"; frac "0.000000"; conf_lo "0.000000"; conf_hi "0.078819"; cov "0.000000";
Chr5	Cufflinks	exon	19393412	19393529	1	+	.	gene_id "CUFF.2276"; transcript_id "AT5G47900.4"; exon_number "6"; FPKM "0.0000000000"; frac "0.000000"; conf_lo "0.000000"; conf_hi "0.078819"; cov "0.000000";
Chr5	Cufflinks	exon	19393606	19393731	1	+	.	gene_id "CUFF.2276"; transcript_id "AT5G47900.4"; exon_number "7"; FPKM "0.0000000000"; frac "0.000000"; conf_lo "0.000000"; conf_hi "0.078819"; cov "0.000000";
Chr5	Cufflinks	exon	19393812	19393903	1	+	.	gene_id "CUFF.2276"; transcript_id "AT5G47900.4"; exon_number "8"; FPKM "0.0000000000"; frac "0.000000"; conf_lo "0.000000"; conf_hi "0.078819"; cov "0.000000";
Chr5	Cufflinks	exon	19393996	19394062	1	+	.	gene_id "CUFF.2276"; transcript_id "AT5G47900.4"; exon_number "9"; FPKM "0.0000000000"; frac "0.000000"; conf_lo "0.000000"; conf_hi "0.078819"; cov "0.000000";
Chr5	Cufflinks	exon	19394162	19394213	1	+	.	gene_id "CUFF.2276"; transcript_id "AT5G47900.4"; exon_number "10"; FPKM "0.0000000000"; frac "0.000000"; conf_lo "0.000000"; conf_hi "0.078819"; cov "0.000000";
Chr5	Cufflinks	exon	19394346	19394424	1	+	.	gene_id "CUFF.2276"; transcript_id "AT5G47900.4"; exon_number "11"; FPKM "0.0000000000"; frac "0.000000"; conf_lo "0.000000"; conf_hi "0.078819"; cov "0.000000";
Chr5	Cufflinks	exon	19394592	19394634	1	+	.	gene_id "CUFF.2276"; transcript_id "AT5G47900.4"; exon_number "12"; FPKM "0.0000000000"; frac "0.000000"; conf_lo "0.000000"; conf_hi "0.078819"; cov "0.000000";
Chr5	Cufflinks	exon	19394714	19394857	1	+	.	gene_id "CUFF.2276"; transcript_id "AT5G47900.4"; exon_number "13"; FPKM "0.0000000000"; frac "0.000000"; conf_lo "0.000000"; conf_hi "0.078819"; cov "0.000000";
Chr5	Cufflinks	exon	19394937	19395135	1	+	.	gene_id "CUFF.2276"; transcript_id "AT5G47900.4"; exon_number "14"; FPKM "0.0000000000"; frac "0.000000"; conf_lo "0.000000"; conf_hi "0.078819"; cov "0.000000";
Chr5	Cufflinks	transcript	19392234	19395135	1	+	.	gene_id "CUFF.2276"; transcript_id "AT5G47900.7"; FPKM "0.0000000000"; frac "0.000000"; conf_lo "0.000000"; conf_hi "0.073147"; cov "0.000000"; full_read_support "no";
Chr5	Cufflinks	exon	19392234	19392581	1	+	.	gene_id "CUFF.2276"; transcript_id "AT5G47900.7"; exon_number "1"; FPKM "0.0000000000"; frac "0.000000"; conf_lo "0.000000"; conf_hi "0.073147"; cov "0.000000";
Chr5	Cufflinks	exon	19392659	19392796	1	+	.	gene_id "CUFF.2276"; transcript_id "AT5G47900.7"; exon_number "2"; FPKM "0.0000000000"; frac "0.000000"; conf_lo "0.000000"; conf_hi "0.073147"; cov "0.000000";
Chr5	Cufflinks	exon	19392883	19392964	1	+	.	gene_id "CUFF.2276"; transcript_id "AT5G47900.7"; exon_number "3"; FPKM "0.0000000000"; frac "0.000000"; conf_lo "0.000000"; conf_hi "0.073147"; cov "0.000000";
Chr5	Cufflinks	exon	19393048	19393124	1	+	.	gene_id "CUFF.2276"; transcript_id "AT5G47900.7"; exon_number "4"; FPKM "0.0000000000"; frac "0.000000"; conf_lo "0.000000"; conf_hi "0.073147"; cov "0.000000";
Chr5	Cufflinks	exon	19393230	19393336	1	+	.	gene_id "CUFF.2276"; transcript_id "AT5G47900.7"; exon_number "5"; FPKM "0.0000000000"; frac "0.000000"; conf_lo "0.000000"; conf_hi "0.073147"; cov "0.000000";
Chr5	Cufflinks	exon	19393412	19393529	1	+	.	gene_id "CUFF.2276"; transcript_id "AT5G47900.7"; exon_number "6"; FPKM "0.0000000000"; frac "0.000000"; conf_lo "0.000000"; conf_hi "0.073147"; cov "0.000000";
Chr5	Cufflinks	exon	19393606	19393731	1	+	.	gene_id "CUFF.2276"; transcript_id "AT5G47900.7"; exon_number "7"; FPKM "0.0000000000"; frac "0.000000"; conf_lo "0.000000"; conf_hi "0.073147"; cov "0.000000";
Chr5	Cufflinks	exon	19393812	19393903	1	+	.	gene_id "CUFF.2276"; transcript_id "AT5G47900.7"; exon_number "8"; FPKM "0.0000000000"; frac "0.000000"; conf_lo "0.000000"; conf_hi "0.073147"; cov "0.000000";
Chr5	Cufflinks	exon	19393996	19394062	1	+	.	gene_id "CUFF.2276"; transcript_id "AT5G47900.7"; exon_number "9"; FPKM "0.0000000000"; frac "0.000000"; conf_lo "0.000000"; conf_hi "0.073147"; cov "0.000000";
Chr5	Cufflinks	exon	19394162	19394213	1	+	.	gene_id "CUFF.2276"; transcript_id "AT5G47900.7"; exon_number "10"; FPKM "0.0000000000"; frac "0.000000"; conf_lo "0.000000"; conf_hi "0.073147"; cov "0.000000";
Chr5	Cufflinks	exon	19394287	19394424	1	+	.	gene_id "CUFF.2276"; transcript_id "AT5G47900.7"; exon_number "11"; FPKM "0.0000000000"; frac "0.000000"; conf_lo "0.000000"; conf_hi "0.073147"; cov "0.000000";
Chr5	Cufflinks	exon	19394538	19394634	1	+	.	gene_id "CUFF.2276"; transcript_id "AT5G47900.7"; exon_number "12"; FPKM "0.0000000000"; frac "0.000000"; conf_lo "0.000000"; conf_hi "0.073147"; cov "0.000000";
Chr5	Cufflinks	exon	19394714	19394857	1	+	.	gene_id "CUFF.2276"; transcript_id "AT5G47900.7"; exon_number "13"; FPKM "0.0000000000"; frac "0.000000"; conf_lo "0.000000"; conf_hi "0.073147"; cov "0.000000";
Chr5	Cufflinks	exon	19394937	19395135	1	+	.	gene_id "CUFF.2276"; transcript_id "AT5G47900.7"; exon_number "14"; FPKM "0.0000000000"; frac "0.000000"; conf_lo "0.000000"; conf_hi "0.073147"; cov "0.000000";
Chr5	Cufflinks	transcript	19392234	19394161	1	+	.	gene_id "CUFF.2276"; transcript_id "AT5G47900.3"; FPKM "0.0000000000"; frac "0.000000"; conf_lo "0.000000"; conf_hi "0.112358"; cov "0.000000"; full_read_support "no";
Chr5	Cufflinks	exon	19392234	19392581	1	+	.	gene_id "CUFF.2276"; transcript_id "AT5G47900.3"; exon_number "1"; FPKM "0.0000000000"; frac "0.000000"; conf_lo "0.000000"; conf_hi "0.112358"; cov "0.000000";
Chr5	Cufflinks	exon	19392659	19392796	1	+	.	gene_id "CUFF.2276"; transcript_id "AT5G47900.3"; exon_number "2"; FPKM "0.0000000000"; frac "0.000000"; conf_lo "0.000000"; conf_hi "0.112358"; cov "0.000000";
Chr5	Cufflinks	exon	19392883	19392964	1	+	.	gene_id "CUFF.2276"; transcript_id "AT5G47900.3"; exon_number "3"; FPKM "0.0000000000"; frac "0.000000"; conf_lo "0.000000"; conf_hi "0.112358"; cov "0.000000";
Chr5	Cufflinks	exon	19393048	19393124	1	+	.	gene_id "CUFF.2276"; transcript_id "AT5G47900.3"; exon_number "4"; FPKM "0.0000000000"; frac "0.000000"; conf_lo "0.000000"; conf_hi "0.112358"; cov "0.000000";
Chr5	Cufflinks	exon	19393230	19393336	1	+	.	gene_id "CUFF.2276"; transcript_id "AT5G47900.3"; exon_number "5"; FPKM "0.0000000000"; frac "0.000000"; conf_lo "0.000000"; conf_hi "0.112358"; cov "0.000000";
Chr5	Cufflinks	exon	19393412	19393529	1	+	.	gene_id "CUFF.2276"; transcript_id "AT5G47900.3"; exon_number "6"; FPKM "0.0000000000"; frac "0.000000"; conf_lo "0.000000"; conf_hi "0.112358"; cov "0.000000";
Chr5	Cufflinks	exon	19393615	19393731	1	+	.	gene_id "CUFF.2276"; transcript_id "AT5G47900.3"; exon_number "7"; FPKM "0.0000000000"; frac "0.000000"; conf_lo "0.000000"; conf_hi "0.112358"; cov "0.000000";
Chr5	Cufflinks	exon	19393820	19393903	1	+	.	gene_id "CUFF.2276"; transcript_id "AT5G47900.3"; exon_number "8"; FPKM "0.0000000000"; frac "0.000000"; conf_lo "0.000000"; conf_hi "0.112358"; cov "0.000000";
Chr5	Cufflinks	exon	19393996	19394161	1	+	.	gene_id "CUFF.2276"; transcript_id "AT5G47900.3"; exon_number "9"; FPKM "0.0000000000"; frac "0.000000"; conf_lo "0.000000"; conf_hi "0.112358"; cov "0.000000";
Chr5	Cufflinks	transcript	19392234	19394161	1	+	.	gene_id "CUFF.2276"; transcript_id "AT5G47900.5"; FPKM "0.0000000000"; frac "0.000000"; conf_lo "0.000000"; conf_hi "0.111378"; cov "0.000000"; full_read_support "no";
Chr5	Cufflinks	exon	19392234	19392581	1	+	.	gene_id "CUFF.2276"; transcript_id "AT5G47900.5"; exon_number "1"; FPKM "0.0000000000"; frac "0.000000"; conf_lo "0.000000"; conf_hi "0.111378"; cov "0.000000";
Chr5	Cufflinks	exon	19392659	19392796	1	+	.	gene_id "CUFF.2276"; transcript_id "AT5G47900.5"; exon_number "2"; FPKM "0.0000000000"; frac "0.000000"; conf_lo "0.000000"; conf_hi "0.111378"; cov "0.000000";
Chr5	Cufflinks	exon	19392883	19392964	1	+	.	gene_id "CUFF.2276"; transcript_id "AT5G47900.5"; exon_number "3"; FPKM "0.0000000000"; frac "0.000000"; conf_lo "0.000000"; conf_hi "0.111378"; cov "0.000000";
Chr5	Cufflinks	exon	19393048	19393124	1	+	.	gene_id "CUFF.2276"; transcript_id "AT5G47900.5"; exon_number "4"; FPKM "0.0000000000"; frac "0.000000"; conf_lo "0.000000"; conf_hi "0.111378"; cov "0.000000";
Chr5	Cufflinks	exon	19393230	19393336	1	+	.	gene_id "CUFF.2276"; transcript_id "AT5G47900.5"; exon_number "5"; FPKM "0.0000000000"; frac "0.000000"; conf_lo "0.000000"; conf_hi "0.111378"; cov "0.000000";
Chr5	Cufflinks	exon	19393412	19393529	1	+	.	gene_id "CUFF.2276"; transcript_id "AT5G47900.5"; exon_number "6"; FPKM "0.0000000000"; frac "0.000000"; conf_lo "0.000000"; conf_hi "0.111378"; cov "0.000000";
Chr5	Cufflinks	exon	19393606	19393731	1	+	.	gene_id "CUFF.2276"; transcript_id "AT5G47900.5"; exon_number "7"; FPKM "0.0000000000"; frac "0.000000"; conf_lo "0.000000"; conf_hi "0.111378"; cov "0.000000";
Chr5	Cufflinks	exon	19393820	19393903	1	+	.	gene_id "CUFF.2276"; transcript_id "AT5G47900.5"; exon_number "8"; FPKM "0.0000000000"; frac "0.000000"; conf_lo "0.000000"; conf_hi "0.111378"; cov "0.000000";
Chr5	Cufflinks	exon	19393996	19394161	1	+	.	gene_id "CUFF.2276"; transcript_id "AT5G47900.5"; exon_number "9"; FPKM "0.0000000000"; frac "0.000000"; conf_lo "0.000000"; conf_hi "0.111378"; cov "0.000000";
Chr5	Cufflinks	transcript	19392251	19395135	1000	+	.	gene_id "CUFF.2276"; transcript_id "AT5G47900.6"; FPKM "0.7824748059"; frac "0.481383"; conf_lo "0.356049"; conf_hi "1.208900"; cov "4.087357"; full_read_support "no";
Chr5	Cufflinks	exon	19392251	19392309	1000	+	.	gene_id "CUFF.2276"; transcript_id "AT5G47900.6"; exon_number "1"; FPKM "0.7824748059"; frac "0.481383"; conf_lo "0.356049"; conf_hi "1.208900"; cov "4.087357";
Chr5	Cufflinks	exon	19392394	19392581	1000	+	.	gene_id "CUFF.2276"; transcript_id "AT5G47900.6"; exon_number "2"; FPKM "0.7824748059"; frac "0.481383"; conf_lo "0.356049"; conf_hi "1.208900"; cov "4.087357";
Chr5	Cufflinks	exon	19392897	19392964	1000	+	.	gene_id "CUFF.2276"; transcript_id "AT5G47900.6"; exon_number "3"; FPKM "0.7824748059"; frac "0.481383"; conf_lo "0.356049"; conf_hi "1.208900"; cov "4.087357";
Chr5	Cufflinks	exon	19393048	19393124	1000	+	.	gene_id "CUFF.2276"; transcript_id "AT5G47900.6"; exon_number "4"; FPKM "0.7824748059"; frac "0.481383"; conf_lo "0.356049"; conf_hi "1.208900"; cov "4.087357";
Chr5	Cufflinks	exon	19393230	19393336	1000	+	.	gene_id "CUFF.2276"; transcript_id "AT5G47900.6"; exon_number "5"; FPKM "0.7824748059"; frac "0.481383"; conf_lo "0.356049"; conf_hi "1.208900"; cov "4.087357";
Chr5	Cufflinks	exon	19393412	19393529	1000	+	.	gene_id "CUFF.2276"; transcript_id "AT5G47900.6"; exon_number "6"; FPKM "0.7824748059"; frac "0.481383"; conf_lo "0.356049"; conf_hi "1.208900"; cov "4.087357";
Chr5	Cufflinks	exon	19393606	19393731	1000	+	.	gene_id "CUFF.2276"; transcript_id "AT5G47900.6"; exon_number "7"; FPKM "0.7824748059"; frac "0.481383"; conf_lo "0.356049"; conf_hi "1.208900"; cov "4.087357";
Chr5	Cufflinks	exon	19393812	19393903	1000	+	.	gene_id "CUFF.2276"; transcript_id "AT5G47900.6"; exon_number "8"; FPKM "0.7824748059"; frac "0.481383"; conf_lo "0.356049"; conf_hi "1.208900"; cov "4.087357";
Chr5	Cufflinks	exon	19393996	19394062	1000	+	.	gene_id "CUFF.2276"; transcript_id "AT5G47900.6"; exon_number "9"; FPKM "0.7824748059"; frac "0.481383"; conf_lo "0.356049"; conf_hi "1.208900"; cov "4.087357";
Chr5	Cufflinks	exon	19394346	19394424	1000	+	.	gene_id "CUFF.2276"; transcript_id "AT5G47900.6"; exon_number "10"; FPKM "0.7824748059"; frac "0.481383"; conf_lo "0.356049"; conf_hi "1.208900"; cov "4.087357";
Chr5	Cufflinks	exon	19394538	19394629	1000	+	.	gene_id "CUFF.2276"; transcript_id "AT5G47900.6"; exon_number "11"; FPKM "0.7824748059"; frac "0.481383"; conf_lo "0.356049"; conf_hi "1.208900"; cov "4.087357";
Chr5	Cufflinks	exon	19394714	19394857	1000	+	.	gene_id "CUFF.2276"; transcript_id "AT5G47900.6"; exon_number "12"; FPKM "0.7824748059"; frac "0.481383"; conf_lo "0.356049"; conf_hi "1.208900"; cov "4.087357";
Chr5	Cufflinks	exon	19394937	19395135	1000	+	.	gene_id "CUFF.2276"; transcript_id "AT5G47900.6"; exon_number "13"; FPKM "0.7824748059"; frac "0.481383"; conf_lo "0.356049"; conf_hi "1.208900"; cov "4.087357";
Chr5	Cufflinks	transcript	19392289	19395135	238	+	.	gene_id "CUFF.2276"; transcript_id "AT5G47900.1"; FPKM "0.1863630361"; frac "0.125532"; conf_lo "0.000000"; conf_hi "0.402548"; cov "0.973491"; full_read_support "no";
Chr5	Cufflinks	exon	19392289	19392309	238	+	.	gene_id "CUFF.2276"; transcript_id "AT5G47900.1"; exon_number "1"; FPKM "0.1863630361"; frac "0.125532"; conf_lo "0.000000"; conf_hi "0.402548"; cov "0.973491";
Chr5	Cufflinks	exon	19392394	19392581	238	+	.	gene_id "CUFF.2276"; transcript_id "AT5G47900.1"; exon_number "2"; FPKM "0.1863630361"; frac "0.125532"; conf_lo "0.000000"; conf_hi "0.402548"; cov "0.973491";
Chr5	Cufflinks	exon	19392659	19392796	238	+	.	gene_id "CUFF.2276"; transcript_id "AT5G47900.1"; exon_number "3"; FPKM "0.1863630361"; frac "0.125532"; conf_lo "0.000000"; conf_hi "0.402548"; cov "0.973491";
Chr5	Cufflinks	exon	19392883	19392964	238	+	.	gene_id "CUFF.2276"; transcript_id "AT5G47900.1"; exon_number "4"; FPKM "0.1863630361"; frac "0.125532"; conf_lo "0.000000"; conf_hi "0.402548"; cov "0.973491";
Chr5	Cufflinks	exon	19393048	19393124	238	+	.	gene_id "CUFF.2276"; transcript_id "AT5G47900.1"; exon_number "5"; FPKM "0.1863630361"; frac "0.125532"; conf_lo "0.000000"; conf_hi "0.402548"; cov "0.973491";
Chr5	Cufflinks	exon	19393230	19393336	238	+	.	gene_id "CUFF.2276"; transcript_id "AT5G47900.1"; exon_number "6"; FPKM "0.1863630361"; frac "0.125532"; conf_lo "0.000000"; conf_hi "0.402548"; cov "0.973491";
Chr5	Cufflinks	exon	19393412	19393529	238	+	.	gene_id "CUFF.2276"; transcript_id "AT5G47900.1"; exon_number "7"; FPKM "0.1863630361"; frac "0.125532"; conf_lo "0.000000"; conf_hi "0.402548"; cov "0.973491";
Chr5	Cufflinks	exon	19393606	19393731	238	+	.	gene_id "CUFF.2276"; transcript_id "AT5G47900.1"; exon_number "8"; FPKM "0.1863630361"; frac "0.125532"; conf_lo "0.000000"; conf_hi "0.402548"; cov "0.973491";
Chr5	Cufflinks	exon	19393812	19393903	238	+	.	gene_id "CUFF.2276"; transcript_id "AT5G47900.1"; exon_number "9"; FPKM "0.1863630361"; frac "0.125532"; conf_lo "0.000000"; conf_hi "0.402548"; cov "0.973491";
Chr5	Cufflinks	exon	19393996	19394062	238	+	.	gene_id "CUFF.2276"; transcript_id "AT5G47900.1"; exon_number "10"; FPKM "0.1863630361"; frac "0.125532"; conf_lo "0.000000"; conf_hi "0.402548"; cov "0.973491";
Chr5	Cufflinks	exon	19394346	19394424	238	+	.	gene_id "CUFF.2276"; transcript_id "AT5G47900.1"; exon_number "11"; FPKM "0.1863630361"; frac "0.125532"; conf_lo "0.000000"; conf_hi "0.402548"; cov "0.973491";
Chr5	Cufflinks	exon	19394538	19394629	238	+	.	gene_id "CUFF.2276"; transcript_id "AT5G47900.1"; exon_number "12"; FPKM "0.1863630361"; frac "0.125532"; conf_lo "0.000000"; conf_hi "0.402548"; cov "0.973491";
Chr5	Cufflinks	exon	19394714	19394857	238	+	.	gene_id "CUFF.2276"; transcript_id "AT5G47900.1"; exon_number "13"; FPKM "0.1863630361"; frac "0.125532"; conf_lo "0.000000"; conf_hi "0.402548"; cov "0.973491";
Chr5	Cufflinks	exon	19394937	19395135	238	+	.	gene_id "CUFF.2276"; transcript_id "AT5G47900.1"; exon_number "14"; FPKM "0.1863630361"; frac "0.125532"; conf_lo "0.000000"; conf_hi "0.402548"; cov "0.973491";
Chr5	Cufflinks	transcript	19516102	19518513	1000	+	.	gene_id "AT5G48130"; transcript_id "AT5G48130.1"; FPKM "0.1499285354"; frac "1.000000"; conf_lo "0.015828"; conf_hi "0.284029"; cov "0.783171"; full_read_support "no";
Chr5	Cufflinks	exon	19516102	19516388	1000	+	.	gene_id "AT5G48130"; transcript_id "AT5G48130.1"; exon_number "1"; FPKM "0.1499285354"; frac "1.000000"; conf_lo "0.015828"; conf_hi "0.284029"; cov "0.783171";
Chr5	Cufflinks	exon	19516487	19516556	1000	+	.	gene_id "AT5G48130"; transcript_id "AT5G48130.1"; exon_number "2"; FPKM "0.1499285354"; frac "1.000000"; conf_lo "0.015828"; conf_hi "0.284029"; cov "0.783171";
Chr5	Cufflinks	exon	19516669	19517754	1000	+	.	gene_id "AT5G48130"; transcript_id "AT5G48130.1"; exon_number "3"; FPKM "0.1499285354"; frac "1.000000"; conf_lo "0.015828"; conf_hi "0.284029"; cov "0.783171";
Chr5	Cufflinks	exon	19517827	19518513	1000	+	.	gene_id "AT5G48130"; transcript_id "AT5G48130.1"; exon_number "4"; FPKM "0.1499285354"; frac "1.000000"; conf_lo "0.015828"; conf_hi "0.284029"; cov "0.783171";
Chr5	Cufflinks	transcript	19500944	19504478	601	-	.	gene_id "CUFF.2278"; transcript_id "CUFF.2278.1"; FPKM "1.0067826959"; frac "0.343247"; conf_lo "0.566506"; conf_hi "1.447059"; cov "5.254539"; full_read_support "yes";
Chr5	Cufflinks	exon	19500944	19501444	601	-	.	gene_id "CUFF.2278"; transcript_id "CUFF.2278.1"; exon_number "1"; FPKM "1.0067826959"; frac "0.343247"; conf_lo "0.566506"; conf_hi "1.447059"; cov "5.254539";
Chr5	Cufflinks	exon	19501529	19501774	601	-	.	gene_id "CUFF.2278"; transcript_id "CUFF.2278.1"; exon_number "2"; FPKM "1.0067826959"; frac "0.343247"; conf_lo "0.566506"; conf_hi "1.447059"; cov "5.254539";
Chr5	Cufflinks	exon	19502279	19502414	601	-	.	gene_id "CUFF.2278"; transcript_id "CUFF.2278.1"; exon_number "3"; FPKM "1.0067826959"; frac "0.343247"; conf_lo "0.566506"; conf_hi "1.447059"; cov "5.254539";
Chr5	Cufflinks	exon	19502869	19503090	601	-	.	gene_id "CUFF.2278"; transcript_id "CUFF.2278.1"; exon_number "4"; FPKM "1.0067826959"; frac "0.343247"; conf_lo "0.566506"; conf_hi "1.447059"; cov "5.254539";
Chr5	Cufflinks	exon	19503275	19503651	601	-	.	gene_id "CUFF.2278"; transcript_id "CUFF.2278.1"; exon_number "5"; FPKM "1.0067826959"; frac "0.343247"; conf_lo "0.566506"; conf_hi "1.447059"; cov "5.254539";
Chr5	Cufflinks	exon	19503754	19504018	601	-	.	gene_id "CUFF.2278"; transcript_id "CUFF.2278.1"; exon_number "6"; FPKM "1.0067826959"; frac "0.343247"; conf_lo "0.566506"; conf_hi "1.447059"; cov "5.254539";
Chr5	Cufflinks	exon	19504112	19504478	601	-	.	gene_id "CUFF.2278"; transcript_id "CUFF.2278.1"; exon_number "7"; FPKM "1.0067826959"; frac "0.343247"; conf_lo "0.566506"; conf_hi "1.447059"; cov "5.254539";
Chr5	Cufflinks	transcript	19500944	19504478	1000	-	.	gene_id "CUFF.2278"; transcript_id "CUFF.2278.2"; FPKM "1.6742246785"; frac "0.656753"; conf_lo "1.189629"; conf_hi "2.158820"; cov "8.738012"; full_read_support "yes";
Chr5	Cufflinks	exon	19500944	19501444	1000	-	.	gene_id "CUFF.2278"; transcript_id "CUFF.2278.2"; exon_number "1"; FPKM "1.6742246785"; frac "0.656753"; conf_lo "1.189629"; conf_hi "2.158820"; cov "8.738012";
Chr5	Cufflinks	exon	19501529	19501774	1000	-	.	gene_id "CUFF.2278"; transcript_id "CUFF.2278.2"; exon_number "2"; FPKM "1.6742246785"; frac "0.656753"; conf_lo "1.189629"; conf_hi "2.158820"; cov "8.738012";
Chr5	Cufflinks	exon	19502279	19502414	1000	-	.	gene_id "CUFF.2278"; transcript_id "CUFF.2278.2"; exon_number "3"; FPKM "1.6742246785"; frac "0.656753"; conf_lo "1.189629"; conf_hi "2.158820"; cov "8.738012";
Chr5	Cufflinks	exon	19502869	19504018	1000	-	.	gene_id "CUFF.2278"; transcript_id "CUFF.2278.2"; exon_number "4"; FPKM "1.6742246785"; frac "0.656753"; conf_lo "1.189629"; conf_hi "2.158820"; cov "8.738012";
Chr5	Cufflinks	exon	19504112	19504478	1000	-	.	gene_id "CUFF.2278"; transcript_id "CUFF.2278.2"; exon_number "5"; FPKM "1.6742246785"; frac "0.656753"; conf_lo "1.189629"; conf_hi "2.158820"; cov "8.738012";
Chr5	Cufflinks	transcript	19501157	19504357	1	-	.	gene_id "CUFF.2278"; transcript_id "AT5G48110.1"; FPKM "0.0000000000"; frac "0.000000"; conf_lo "0.000000"; conf_hi "0.075903"; cov "0.000000"; full_read_support "no";
Chr5	Cufflinks	exon	19501157	19501444	1	-	.	gene_id "CUFF.2278"; transcript_id "AT5G48110.1"; exon_number "1"; FPKM "0.0000000000"; frac "0.000000"; conf_lo "0.000000"; conf_hi "0.075903"; cov "0.000000";
Chr5	Cufflinks	exon	19501529	19501774	1	-	.	gene_id "CUFF.2278"; transcript_id "AT5G48110.1"; exon_number "2"; FPKM "0.0000000000"; frac "0.000000"; conf_lo "0.000000"; conf_hi "0.075903"; cov "0.000000";
Chr5	Cufflinks	exon	19502279	19502414	1	-	.	gene_id "CUFF.2278"; transcript_id "AT5G48110.1"; exon_number "3"; FPKM "0.0000000000"; frac "0.000000"; conf_lo "0.000000"; conf_hi "0.075903"; cov "0.000000";
Chr5	Cufflinks	exon	19502869	19503090	1	-	.	gene_id "CUFF.2278"; transcript_id "AT5G48110.1"; exon_number "4"; FPKM "0.0000000000"; frac "0.000000"; conf_lo "0.000000"; conf_hi "0.075903"; cov "0.000000";
Chr5	Cufflinks	exon	19503275	19503540	1	-	.	gene_id "CUFF.2278"; transcript_id "AT5G48110.1"; exon_number "5"; FPKM "0.0000000000"; frac "0.000000"; conf_lo "0.000000"; conf_hi "0.075903"; cov "0.000000";
Chr5	Cufflinks	exon	19503593	19503651	1	-	.	gene_id "CUFF.2278"; transcript_id "AT5G48110.1"; exon_number "6"; FPKM "0.0000000000"; frac "0.000000"; conf_lo "0.000000"; conf_hi "0.075903"; cov "0.000000";
Chr5	Cufflinks	exon	19503754	19504018	1	-	.	gene_id "CUFF.2278"; transcript_id "AT5G48110.1"; exon_number "7"; FPKM "0.0000000000"; frac "0.000000"; conf_lo "0.000000"; conf_hi "0.075903"; cov "0.000000";
Chr5	Cufflinks	exon	19504112	19504357	1	-	.	gene_id "CUFF.2278"; transcript_id "AT5G48110.1"; exon_number "8"; FPKM "0.0000000000"; frac "0.000000"; conf_lo "0.000000"; conf_hi "0.075903"; cov "0.000000";
Chr5	Cufflinks	transcript	19518770	19520528	1	-	.	gene_id "AT5G48140"; transcript_id "AT5G48140.1"; FPKM "0.0000000000"; frac "0.000000"; conf_lo "0.000000"; conf_hi "0.000000"; cov "0.000000"; full_read_support "no";
Chr5	Cufflinks	exon	19518770	19519158	1	-	.	gene_id "AT5G48140"; transcript_id "AT5G48140.1"; exon_number "1"; FPKM "0.0000000000"; frac "0.000000"; conf_lo "0.000000"; conf_hi "0.000000"; cov "0.000000";
Chr5	Cufflinks	exon	19519310	19519828	1	-	.	gene_id "AT5G48140"; transcript_id "AT5G48140.1"; exon_number "2"; FPKM "0.0000000000"; frac "0.000000"; conf_lo "0.000000"; conf_hi "0.000000"; cov "0.000000";
Chr5	Cufflinks	exon	19519909	19520211	1	-	.	gene_id "AT5G48140"; transcript_id "AT5G48140.1"; exon_number "3"; FPKM "0.0000000000"; frac "0.000000"; conf_lo "0.000000"; conf_hi "0.000000"; cov "0.000000";
Chr5	Cufflinks	exon	19520299	19520528	1	-	.	gene_id "AT5G48140"; transcript_id "AT5G48140.1"; exon_number "4"; FPKM "0.0000000000"; frac "0.000000"; conf_lo "0.000000"; conf_hi "0.000000"; cov "0.000000";
Chr5	Cufflinks	transcript	19405751	19405921	1	-	.	gene_id "AT5G47928"; transcript_id "AT5G47928.1"; FPKM "0.0000000000"; frac "0.000000"; conf_lo "0.000000"; conf_hi "0.000000"; cov "0.000000"; full_read_support "no";
Chr5	Cufflinks	exon	19405751	19405921	1	-	.	gene_id "AT5G47928"; transcript_id "AT5G47928.1"; exon_number "1"; FPKM "0.0000000000"; frac "0.000000"; conf_lo "0.000000"; conf_hi "0.000000"; cov "0.000000";
Chr5	Cufflinks	transcript	19406163	19407400	1000	-	.	gene_id "CUFF.2280"; transcript_id "AT5G47930.1"; FPKM "408.9719413989"; frac "1.000000"; conf_lo "385.679485"; conf_hi "432.264398"; cov "2135.290878"; full_read_support "yes";
Chr5	Cufflinks	exon	19406163	19406543	1000	-	.	gene_id "CUFF.2280"; transcript_id "AT5G47930.1"; exon_number "1"; FPKM "408.9719413989"; frac "1.000000"; conf_lo "385.679485"; conf_hi "432.264398"; cov "2135.290878";
Chr5	Cufflinks	exon	19407009	19407037	1000	-	.	gene_id "CUFF.2280"; transcript_id "AT5G47930.1"; exon_number "2"; FPKM "408.9719413989"; frac "1.000000"; conf_lo "385.679485"; conf_hi "432.264398"; cov "2135.290878";
Chr5	Cufflinks	exon	19407135	19407236	1000	-	.	gene_id "CUFF.2280"; transcript_id "AT5G47930.1"; exon_number "3"; FPKM "408.9719413989"; frac "1.000000"; conf_lo "385.679485"; conf_hi "432.264398"; cov "2135.290878";
Chr5	Cufflinks	exon	19407327	19407400	1000	-	.	gene_id "CUFF.2280"; transcript_id "AT5G47930.1"; exon_number "4"; FPKM "408.9719413989"; frac "1.000000"; conf_lo "385.679485"; conf_hi "432.264398"; cov "2135.290878";
Chr5	Cufflinks	transcript	19507898	19513720	295	-	.	gene_id "CUFF.2283"; transcript_id "CUFF.2283.1"; FPKM "1.1913506963"; frac "0.175921"; conf_lo "0.833341"; conf_hi "1.549360"; cov "6.219524"; full_read_support "yes";
Chr5	Cufflinks	exon	19507898	19508574	295	-	.	gene_id "CUFF.2283"; transcript_id "CUFF.2283.1"; exon_number "1"; FPKM "1.1913506963"; frac "0.175921"; conf_lo "0.833341"; conf_hi "1.549360"; cov "6.219524";
Chr5	Cufflinks	exon	19508675	19508751	295	-	.	gene_id "CUFF.2283"; transcript_id "CUFF.2283.1"; exon_number "2"; FPKM "1.1913506963"; frac "0.175921"; conf_lo "0.833341"; conf_hi "1.549360"; cov "6.219524";
Chr5	Cufflinks	exon	19508972	19509083	295	-	.	gene_id "CUFF.2283"; transcript_id "CUFF.2283.1"; exon_number "3"; FPKM "1.1913506963"; frac "0.175921"; conf_lo "0.833341"; conf_hi "1.549360"; cov "6.219524";
Chr5	Cufflinks	exon	19509155	19509230	295	-	.	gene_id "CUFF.2283"; transcript_id "CUFF.2283.1"; exon_number "4"; FPKM "1.1913506963"; frac "0.175921"; conf_lo "0.833341"; conf_hi "1.549360"; cov "6.219524";
Chr5	Cufflinks	exon	19509608	19510446	295	-	.	gene_id "CUFF.2283"; transcript_id "CUFF.2283.1"; exon_number "5"; FPKM "1.1913506963"; frac "0.175921"; conf_lo "0.833341"; conf_hi "1.549360"; cov "6.219524";
Chr5	Cufflinks	exon	19510546	19510651	295	-	.	gene_id "CUFF.2283"; transcript_id "CUFF.2283.1"; exon_number "6"; FPKM "1.1913506963"; frac "0.175921"; conf_lo "0.833341"; conf_hi "1.549360"; cov "6.219524";
Chr5	Cufflinks	exon	19511216	19511797	295	-	.	gene_id "CUFF.2283"; transcript_id "CUFF.2283.1"; exon_number "7"; FPKM "1.1913506963"; frac "0.175921"; conf_lo "0.833341"; conf_hi "1.549360"; cov "6.219524";
Chr5	Cufflinks	exon	19511946	19512651	295	-	.	gene_id "CUFF.2283"; transcript_id "CUFF.2283.1"; exon_number "8"; FPKM "1.1913506963"; frac "0.175921"; conf_lo "0.833341"; conf_hi "1.549360"; cov "6.219524";
Chr5	Cufflinks	exon	19512752	19512838	295	-	.	gene_id "CUFF.2283"; transcript_id "CUFF.2283.1"; exon_number "9"; FPKM "1.1913506963"; frac "0.175921"; conf_lo "0.833341"; conf_hi "1.549360"; cov "6.219524";
Chr5	Cufflinks	exon	19513295	19513348	295	-	.	gene_id "CUFF.2283"; transcript_id "CUFF.2283.1"; exon_number "10"; FPKM "1.1913506963"; frac "0.175921"; conf_lo "0.833341"; conf_hi "1.549360"; cov "6.219524";
Chr5	Cufflinks	exon	19513447	19513720	295	-	.	gene_id "CUFF.2283"; transcript_id "CUFF.2283.1"; exon_number "11"; FPKM "1.1913506963"; frac "0.175921"; conf_lo "0.833341"; conf_hi "1.549360"; cov "6.219524";
Chr5	Cufflinks	transcript	19507898	19514864	291	-	.	gene_id "CUFF.2283"; transcript_id "CUFF.2283.2"; FPKM "1.1760801983"; frac "0.192498"; conf_lo "0.815195"; conf_hi "1.536965"; cov "6.139803"; full_read_support "yes";
Chr5	Cufflinks	exon	19507898	19508243	291	-	.	gene_id "CUFF.2283"; transcript_id "CUFF.2283.2"; exon_number "1"; FPKM "1.1760801983"; frac "0.192498"; conf_lo "0.815195"; conf_hi "1.536965"; cov "6.139803";
Chr5	Cufflinks	exon	19508336	19508415	291	-	.	gene_id "CUFF.2283"; transcript_id "CUFF.2283.2"; exon_number "2"; FPKM "1.1760801983"; frac "0.192498"; conf_lo "0.815195"; conf_hi "1.536965"; cov "6.139803";
Chr5	Cufflinks	exon	19508494	19508574	291	-	.	gene_id "CUFF.2283"; transcript_id "CUFF.2283.2"; exon_number "3"; FPKM "1.1760801983"; frac "0.192498"; conf_lo "0.815195"; conf_hi "1.536965"; cov "6.139803";
Chr5	Cufflinks	exon	19508675	19508751	291	-	.	gene_id "CUFF.2283"; transcript_id "CUFF.2283.2"; exon_number "4"; FPKM "1.1760801983"; frac "0.192498"; conf_lo "0.815195"; conf_hi "1.536965"; cov "6.139803";
Chr5	Cufflinks	exon	19508972	19509083	291	-	.	gene_id "CUFF.2283"; transcript_id "CUFF.2283.2"; exon_number "5"; FPKM "1.1760801983"; frac "0.192498"; conf_lo "0.815195"; conf_hi "1.536965"; cov "6.139803";
Chr5	Cufflinks	exon	19509155	19509230	291	-	.	gene_id "CUFF.2283"; transcript_id "CUFF.2283.2"; exon_number "6"; FPKM "1.1760801983"; frac "0.192498"; conf_lo "0.815195"; conf_hi "1.536965"; cov "6.139803";
Chr5	Cufflinks	exon	19509608	19510446	291	-	.	gene_id "CUFF.2283"; transcript_id "CUFF.2283.2"; exon_number "7"; FPKM "1.1760801983"; frac "0.192498"; conf_lo "0.815195"; conf_hi "1.536965"; cov "6.139803";
Chr5	Cufflinks	exon	19510546	19510651	291	-	.	gene_id "CUFF.2283"; transcript_id "CUFF.2283.2"; exon_number "8"; FPKM "1.1760801983"; frac "0.192498"; conf_lo "0.815195"; conf_hi "1.536965"; cov "6.139803";
Chr5	Cufflinks	exon	19511216	19511289	291	-	.	gene_id "CUFF.2283"; transcript_id "CUFF.2283.2"; exon_number "9"; FPKM "1.1760801983"; frac "0.192498"; conf_lo "0.815195"; conf_hi "1.536965"; cov "6.139803";
Chr5	Cufflinks	exon	19511418	19511797	291	-	.	gene_id "CUFF.2283"; transcript_id "CUFF.2283.2"; exon_number "10"; FPKM "1.1760801983"; frac "0.192498"; conf_lo "0.815195"; conf_hi "1.536965"; cov "6.139803";
Chr5	Cufflinks	exon	19511946	19512651	291	-	.	gene_id "CUFF.2283"; transcript_id "CUFF.2283.2"; exon_number "11"; FPKM "1.1760801983"; frac "0.192498"; conf_lo "0.815195"; conf_hi "1.536965"; cov "6.139803";
Chr5	Cufflinks	exon	19512752	19512838	291	-	.	gene_id "CUFF.2283"; transcript_id "CUFF.2283.2"; exon_number "12"; FPKM "1.1760801983"; frac "0.192498"; conf_lo "0.815195"; conf_hi "1.536965"; cov "6.139803";
Chr5	Cufflinks	exon	19513295	19513348	291	-	.	gene_id "CUFF.2283"; transcript_id "CUFF.2283.2"; exon_number "13"; FPKM "1.1760801983"; frac "0.192498"; conf_lo "0.815195"; conf_hi "1.536965"; cov "6.139803";
Chr5	Cufflinks	exon	19513447	19513635	291	-	.	gene_id "CUFF.2283"; transcript_id "CUFF.2283.2"; exon_number "14"; FPKM "1.1760801983"; frac "0.192498"; conf_lo "0.815195"; conf_hi "1.536965"; cov "6.139803";
Chr5	Cufflinks	exon	19513829	19513888	291	-	.	gene_id "CUFF.2283"; transcript_id "CUFF.2283.2"; exon_number "15"; FPKM "1.1760801983"; frac "0.192498"; conf_lo "0.815195"; conf_hi "1.536965"; cov "6.139803";
Chr5	Cufflinks	exon	19513988	19514146	291	-	.	gene_id "CUFF.2283"; transcript_id "CUFF.2283.2"; exon_number "16"; FPKM "1.1760801983"; frac "0.192498"; conf_lo "0.815195"; conf_hi "1.536965"; cov "6.139803";
Chr5	Cufflinks	exon	19514244	19514474	291	-	.	gene_id "CUFF.2283"; transcript_id "CUFF.2283.2"; exon_number "17"; FPKM "1.1760801983"; frac "0.192498"; conf_lo "0.815195"; conf_hi "1.536965"; cov "6.139803";
Chr5	Cufflinks	exon	19514566	19514864	291	-	.	gene_id "CUFF.2283"; transcript_id "CUFF.2283.2"; exon_number "18"; FPKM "1.1760801983"; frac "0.192498"; conf_lo "0.815195"; conf_hi "1.536965"; cov "6.139803";
Chr5	Cufflinks	transcript	19507902	19514854	1000	-	.	gene_id "CUFF.2283"; transcript_id "AT5G48120.1"; FPKM "4.0344583327"; frac "0.631581"; conf_lo "3.433925"; conf_hi "4.634992"; cov "21.062151"; full_read_support "yes";
Chr5	Cufflinks	exon	19507902	19508243	1000	-	.	gene_id "CUFF.2283"; transcript_id "AT5G48120.1"; exon_number "1"; FPKM "4.0344583327"; frac "0.631581"; conf_lo "3.433925"; conf_hi "4.634992"; cov "21.062151";
Chr5	Cufflinks	exon	19508336	19508415	1000	-	.	gene_id "CUFF.2283"; transcript_id "AT5G48120.1"; exon_number "2"; FPKM "4.0344583327"; frac "0.631581"; conf_lo "3.433925"; conf_hi "4.634992"; cov "21.062151";
Chr5	Cufflinks	exon	19508494	19508574	1000	-	.	gene_id "CUFF.2283"; transcript_id "AT5G48120.1"; exon_number "3"; FPKM "4.0344583327"; frac "0.631581"; conf_lo "3.433925"; conf_hi "4.634992"; cov "21.062151";
Chr5	Cufflinks	exon	19508675	19508751	1000	-	.	gene_id "CUFF.2283"; transcript_id "AT5G48120.1"; exon_number "4"; FPKM "4.0344583327"; frac "0.631581"; conf_lo "3.433925"; conf_hi "4.634992"; cov "21.062151";
Chr5	Cufflinks	exon	19508972	19509083	1000	-	.	gene_id "CUFF.2283"; transcript_id "AT5G48120.1"; exon_number "5"; FPKM "4.0344583327"; frac "0.631581"; conf_lo "3.433925"; conf_hi "4.634992"; cov "21.062151";
Chr5	Cufflinks	exon	19509155	19509230	1000	-	.	gene_id "CUFF.2283"; transcript_id "AT5G48120.1"; exon_number "6"; FPKM "4.0344583327"; frac "0.631581"; conf_lo "3.433925"; conf_hi "4.634992"; cov "21.062151";
Chr5	Cufflinks	exon	19509608	19510446	1000	-	.	gene_id "CUFF.2283"; transcript_id "AT5G48120.1"; exon_number "7"; FPKM "4.0344583327"; frac "0.631581"; conf_lo "3.433925"; conf_hi "4.634992"; cov "21.062151";
Chr5	Cufflinks	exon	19510546	19510651	1000	-	.	gene_id "CUFF.2283"; transcript_id "AT5G48120.1"; exon_number "8"; FPKM "4.0344583327"; frac "0.631581"; conf_lo "3.433925"; conf_hi "4.634992"; cov "21.062151";
Chr5	Cufflinks	exon	19511216	19511289	1000	-	.	gene_id "CUFF.2283"; transcript_id "AT5G48120.1"; exon_number "9"; FPKM "4.0344583327"; frac "0.631581"; conf_lo "3.433925"; conf_hi "4.634992"; cov "21.062151";
Chr5	Cufflinks	exon	19511418	19511797	1000	-	.	gene_id "CUFF.2283"; transcript_id "AT5G48120.1"; exon_number "10"; FPKM "4.0344583327"; frac "0.631581"; conf_lo "3.433925"; conf_hi "4.634992"; cov "21.062151";
Chr5	Cufflinks	exon	19511946	19512651	1000	-	.	gene_id "CUFF.2283"; transcript_id "AT5G48120.1"; exon_number "11"; FPKM "4.0344583327"; frac "0.631581"; conf_lo "3.433925"; conf_hi "4.634992"; cov "21.062151";
Chr5	Cufflinks	exon	19512752	19512838	1000	-	.	gene_id "CUFF.2283"; transcript_id "AT5G48120.1"; exon_number "12"; FPKM "4.0344583327"; frac "0.631581"; conf_lo "3.433925"; conf_hi "4.634992"; cov "21.062151";
Chr5	Cufflinks	exon	19513295	19513348	1000	-	.	gene_id "CUFF.2283"; transcript_id "AT5G48120.1"; exon_number "13"; FPKM "4.0344583327"; frac "0.631581"; conf_lo "3.433925"; conf_hi "4.634992"; cov "21.062151";
Chr5	Cufflinks	exon	19513447	19513635	1000	-	.	gene_id "CUFF.2283"; transcript_id "AT5G48120.1"; exon_number "14"; FPKM "4.0344583327"; frac "0.631581"; conf_lo "3.433925"; conf_hi "4.634992"; cov "21.062151";
Chr5	Cufflinks	exon	19513829	19513888	1000	-	.	gene_id "CUFF.2283"; transcript_id "AT5G48120.1"; exon_number "15"; FPKM "4.0344583327"; frac "0.631581"; conf_lo "3.433925"; conf_hi "4.634992"; cov "21.062151";
Chr5	Cufflinks	exon	19513988	19514146	1000	-	.	gene_id "CUFF.2283"; transcript_id "AT5G48120.1"; exon_number "16"; FPKM "4.0344583327"; frac "0.631581"; conf_lo "3.433925"; conf_hi "4.634992"; cov "21.062151";
Chr5	Cufflinks	exon	19514244	19514341	1000	-	.	gene_id "CUFF.2283"; transcript_id "AT5G48120.1"; exon_number "17"; FPKM "4.0344583327"; frac "0.631581"; conf_lo "3.433925"; conf_hi "4.634992"; cov "21.062151";
Chr5	Cufflinks	exon	19514420	19514474	1000	-	.	gene_id "CUFF.2283"; transcript_id "AT5G48120.1"; exon_number "18"; FPKM "4.0344583327"; frac "0.631581"; conf_lo "3.433925"; conf_hi "4.634992"; cov "21.062151";
Chr5	Cufflinks	exon	19514566	19514628	1000	-	.	gene_id "CUFF.2283"; transcript_id "AT5G48120.1"; exon_number "19"; FPKM "4.0344583327"; frac "0.631581"; conf_lo "3.433925"; conf_hi "4.634992"; cov "21.062151";
Chr5	Cufflinks	exon	19514700	19514854	1000	-	.	gene_id "CUFF.2283"; transcript_id "AT5G48120.1"; exon_number "20"; FPKM "4.0344583327"; frac "0.631581"; conf_lo "3.433925"; conf_hi "4.634992"; cov "21.062151";
Chr5	Cufflinks	transcript	19803135	19803172	1	+	.	gene_id "AT5G48835"; transcript_id "AT5G48835.1"; FPKM "0.0000000000"; frac "0.000000"; conf_lo "0.000000"; conf_hi "0.000000"; cov "0.000000"; full_read_support "no";
Chr5	Cufflinks	exon	19803135	19803172	1	+	.	gene_id "AT5G48835"; transcript_id "AT5G48835.1"; exon_number "1"; FPKM "0.0000000000"; frac "0.000000"; conf_lo "0.000000"; conf_hi "0.000000"; cov "0.000000";
Chr5	Cufflinks	transcript	19811651	19812865	1	-	.	gene_id "AT5G48860"; transcript_id "AT5G48860.1"; FPKM "0.0000000000"; frac "0.000000"; conf_lo "0.000000"; conf_hi "0.000000"; cov "0.000000"; full_read_support "no";
Chr5	Cufflinks	exon	19811651	19811911	1	-	.	gene_id "AT5G48860"; transcript_id "AT5G48860.1"; exon_number "1"; FPKM "0.0000000000"; frac "0.000000"; conf_lo "0.000000"; conf_hi "0.000000"; cov "0.000000";
Chr5	Cufflinks	exon	19812599	19812865	1	-	.	gene_id "AT5G48860"; transcript_id "AT5G48860.1"; exon_number "2"; FPKM "0.0000000000"; frac "0.000000"; conf_lo "0.000000"; conf_hi "0.000000"; cov "0.000000";
Chr5	Cufflinks	transcript	19805437	19807759	1000	-	.	gene_id "CUFF.2289"; transcript_id "AT5G48850.1"; FPKM "1.2687932052"; frac "1.000000"; conf_lo "0.676419"; conf_hi "1.861167"; cov "6.627703"; full_read_support "no";
Chr5	Cufflinks	exon	19805437	19805986	1000	-	.	gene_id "CUFF.2289"; transcript_id "AT5G48850.1"; exon_number "1"; FPKM "1.2687932052"; frac "1.000000"; conf_lo "0.676419"; conf_hi "1.861167"; cov "6.627703";
Chr5	Cufflinks	exon	19806083	19806238	1000	-	.	gene_id "CUFF.2289"; transcript_id "AT5G48850.1"; exon_number "2"; FPKM "1.2687932052"; frac "1.000000"; conf_lo "0.676419"; conf_hi "1.861167"; cov "6.627703";
Chr5	Cufflinks	exon	19806352	19806564	1000	-	.	gene_id "CUFF.2289"; transcript_id "AT5G48850.1"; exon_number "3"; FPKM "1.2687932052"; frac "1.000000"; conf_lo "0.676419"; conf_hi "1.861167"; cov "6.627703";
Chr5	Cufflinks	exon	19807559	19807759	1000	-	.	gene_id "CUFF.2289"; transcript_id "AT5G48850.1"; exon_number "4"; FPKM "1.2687932052"; frac "1.000000"; conf_lo "0.676419"; conf_hi "1.861167"; cov "6.627703";
Chr5	Cufflinks	transcript	19820353	19820874	1	+	.	gene_id "AT5G48890"; transcript_id "AT5G48890.1"; FPKM "0.0000000000"; frac "0.000000"; conf_lo "0.000000"; conf_hi "0.000000"; cov "0.000000"; full_read_support "no";
Chr5	Cufflinks	exon	19820353	19820874	1	+	.	gene_id "AT5G48890"; transcript_id "AT5G48890.1"; exon_number "1"; FPKM "0.0000000000"; frac "0.000000"; conf_lo "0.000000"; conf_hi "0.000000"; cov "0.000000";
Chr5	Cufflinks	transcript	19803464	19805077	525	-	.	gene_id "CUFF.2290"; transcript_id "CUFF.2290.1"; FPKM "2.5747887257"; frac "0.382281"; conf_lo "1.718216"; conf_hi "3.431362"; cov "13.432885"; full_read_support "yes";
Chr5	Cufflinks	exon	19803464	19803945	525	-	.	gene_id "CUFF.2290"; transcript_id "CUFF.2290.1"; exon_number "1"; FPKM "2.5747887257"; frac "0.382281"; conf_lo "1.718216"; conf_hi "3.431362"; cov "13.432885";
Chr5	Cufflinks	exon	19804054	19804388	525	-	.	gene_id "CUFF.2290"; transcript_id "CUFF.2290.1"; exon_number "2"; FPKM "2.5747887257"; frac "0.382281"; conf_lo "1.718216"; conf_hi "3.431362"; cov "13.432885";
Chr5	Cufflinks	exon	19804478	19805077	525	-	.	gene_id "CUFF.2290"; transcript_id "CUFF.2290.1"; exon_number "3"; FPKM "2.5747887257"; frac "0.382281"; conf_lo "1.718216"; conf_hi "3.431362"; cov "13.432885";
Chr5	Cufflinks	transcript	19803557	19805077	1000	-	.	gene_id "CUFF.2290"; transcript_id "AT5G48840.1"; FPKM "4.9026950066"; frac "0.617719"; conf_lo "3.686423"; conf_hi "6.118967"; cov "25.577763"; full_read_support "yes";
Chr5	Cufflinks	exon	19803557	19803945	1000	-	.	gene_id "CUFF.2290"; transcript_id "AT5G48840.1"; exon_number "1"; FPKM "4.9026950066"; frac "0.617719"; conf_lo "3.686423"; conf_hi "6.118967"; cov "25.577763";
Chr5	Cufflinks	exon	19804054	19804185	1000	-	.	gene_id "CUFF.2290"; transcript_id "AT5G48840.1"; exon_number "2"; FPKM "4.9026950066"; frac "0.617719"; conf_lo "3.686423"; conf_hi "6.118967"; cov "25.577763";
Chr5	Cufflinks	exon	19804275	19804388	1000	-	.	gene_id "CUFF.2290"; transcript_id "AT5G48840.1"; exon_number "3"; FPKM "4.9026950066"; frac "0.617719"; conf_lo "3.686423"; conf_hi "6.118967"; cov "25.577763";
Chr5	Cufflinks	exon	19804478	19805077	1000	-	.	gene_id "CUFF.2290"; transcript_id "AT5G48840.1"; exon_number "4"; FPKM "4.9026950066"; frac "0.617719"; conf_lo "3.686423"; conf_hi "6.118967"; cov "25.577763";
Chr5	Cufflinks	transcript	19831284	19831787	1	+	.	gene_id "AT5G48905"; transcript_id "AT5G48905.1"; FPKM "0.0000000000"; frac "0.000000"; conf_lo "0.000000"; conf_hi "0.000000"; cov "0.000000"; full_read_support "no";
Chr5	Cufflinks	exon	19831284	19831335	1	+	.	gene_id "AT5G48905"; transcript_id "AT5G48905.1"; exon_number "1"; FPKM "0.0000000000"; frac "0.000000"; conf_lo "0.000000"; conf_hi "0.000000"; cov "0.000000";
Chr5	Cufflinks	exon	19831585	19831787	1	+	.	gene_id "AT5G48905"; transcript_id "AT5G48905.1"; exon_number "2"; FPKM "0.0000000000"; frac "0.000000"; conf_lo "0.000000"; conf_hi "0.000000"; cov "0.000000";
Chr5	Cufflinks	transcript	19825137	19829092	1000	+	.	gene_id "CUFF.2291"; transcript_id "AT5G48900.1"; FPKM "7.1502586715"; frac "1.000000"; conf_lo "5.987461"; conf_hi "8.313056"; cov "37.305768"; full_read_support "yes";
Chr5	Cufflinks	exon	19825137	19825319	1000	+	.	gene_id "CUFF.2291"; transcript_id "AT5G48900.1"; exon_number "1"; FPKM "7.1502586715"; frac "1.000000"; conf_lo "5.987461"; conf_hi "8.313056"; cov "37.305768";
Chr5	Cufflinks	exon	19825692	19825757	1000	+	.	gene_id "CUFF.2291"; transcript_id "AT5G48900.1"; exon_number "2"; FPKM "7.1502586715"; frac "1.000000"; conf_lo "5.987461"; conf_hi "8.313056"; cov "37.305768";
Chr5	Cufflinks	exon	19827496	19828138	1000	+	.	gene_id "CUFF.2291"; transcript_id "AT5G48900.1"; exon_number "3"; FPKM "7.1502586715"; frac "1.000000"; conf_lo "5.987461"; conf_hi "8.313056"; cov "37.305768";
Chr5	Cufflinks	exon	19828223	19828326	1000	+	.	gene_id "CUFF.2291"; transcript_id "AT5G48900.1"; exon_number "4"; FPKM "7.1502586715"; frac "1.000000"; conf_lo "5.987461"; conf_hi "8.313056"; cov "37.305768";
Chr5	Cufflinks	exon	19828406	19828544	1000	+	.	gene_id "CUFF.2291"; transcript_id "AT5G48900.1"; exon_number "5"; FPKM "7.1502586715"; frac "1.000000"; conf_lo "5.987461"; conf_hi "8.313056"; cov "37.305768";
Chr5	Cufflinks	exon	19828688	19829092	1000	+	.	gene_id "CUFF.2291"; transcript_id "AT5G48900.1"; exon_number "6"; FPKM "7.1502586715"; frac "1.000000"; conf_lo "5.987461"; conf_hi "8.313056"; cov "37.305768";
Chr5	Cufflinks	transcript	19832872	19834934	1000	-	.	gene_id "AT5G48910"; transcript_id "AT5G48910.1"; FPKM "5.4066463261"; frac "1.000000"; conf_lo "4.547780"; conf_hi "6.265512"; cov "28.227156"; full_read_support "yes";
Chr5	Cufflinks	exon	19832872	19834934	1000	-	.	gene_id "AT5G48910"; transcript_id "AT5G48910.1"; exon_number "1"; FPKM "5.4066463261"; frac "1.000000"; conf_lo "4.547780"; conf_hi "6.265512"; cov "28.227156";
Chr5	Cufflinks	transcript	19976594	19977449	1000	-	.	gene_id "AT5G49280"; transcript_id "AT5G49280.1"; FPKM "4.0300126721"; frac "1.000000"; conf_lo "2.818778"; conf_hi "5.241247"; cov "21.045047"; full_read_support "yes";
Chr5	Cufflinks	exon	19976594	19977449	1000	-	.	gene_id "AT5G49280"; transcript_id "AT5G49280.1"; exon_number "1"; FPKM "4.0300126721"; frac "1.000000"; conf_lo "2.818778"; conf_hi "5.241247"; cov "21.045047";
Chr5	Cufflinks	transcript	19813346	19814554	1000	+	.	gene_id "CUFF.2296"; transcript_id "AT5G48870.1"; FPKM "44.6131356971"; frac "0.662500"; conf_lo "38.477431"; conf_hi "50.748840"; cov "232.868805"; full_read_support "yes";
Chr5	Cufflinks	exon	19813346	19813440	1000	+	.	gene_id "CUFF.2296"; transcript_id "AT5G48870.1"; exon_number "1"; FPKM "44.6131356971"; frac "0.662500"; conf_lo "38.477431"; conf_hi "50.748840"; cov "232.868805";
Chr5	Cufflinks	exon	19813557	19813680	1000	+	.	gene_id "CUFF.2296"; transcript_id "AT5G48870.1"; exon_number "2"; FPKM "44.6131356971"; frac "0.662500"; conf_lo "38.477431"; conf_hi "50.748840"; cov "232.868805";
Chr5	Cufflinks	exon	19814107	19814179	1000	+	.	gene_id "CUFF.2296"; transcript_id "AT5G48870.1"; exon_number "3"; FPKM "44.6131356971"; frac "0.662500"; conf_lo "38.477431"; conf_hi "50.748840"; cov "232.868805";
Chr5	Cufflinks	exon	19814327	19814554	1000	+	.	gene_id "CUFF.2296"; transcript_id "AT5G48870.1"; exon_number "4"; FPKM "44.6131356971"; frac "0.662500"; conf_lo "38.477431"; conf_hi "50.748840"; cov "232.868805";
Chr5	Cufflinks	transcript	19814395	19817204	1000	-	.	gene_id "CUFF.2297"; transcript_id "AT5G48880.2"; FPKM "2.9699182075"; frac "0.220037"; conf_lo "2.193583"; conf_hi "3.746253"; cov "15.502190"; full_read_support "yes";
Chr5	Cufflinks	exon	19814395	19814667	1000	-	.	gene_id "CUFF.2297"; transcript_id "AT5G48880.2"; exon_number "1"; FPKM "2.9699182075"; frac "0.220037"; conf_lo "2.193583"; conf_hi "3.746253"; cov "15.502190";
Chr5	Cufflinks	exon	19814752	19814835	1000	-	.	gene_id "CUFF.2297"; transcript_id "AT5G48880.2"; exon_number "2"; FPKM "2.9699182075"; frac "0.220037"; conf_lo "2.193583"; conf_hi "3.746253"; cov "15.502190";
Chr5	Cufflinks	exon	19814918	19815026	1000	-	.	gene_id "CUFF.2297"; transcript_id "AT5G48880.2"; exon_number "3"; FPKM "2.9699182075"; frac "0.220037"; conf_lo "2.193583"; conf_hi "3.746253"; cov "15.502190";
Chr5	Cufflinks	exon	19815110	19815233	1000	-	.	gene_id "CUFF.2297"; transcript_id "AT5G48880.2"; exon_number "4"; FPKM "2.9699182075"; frac "0.220037"; conf_lo "2.193583"; conf_hi "3.746253"; cov "15.502190";
Chr5	Cufflinks	exon	19815301	19815397	1000	-	.	gene_id "CUFF.2297"; transcript_id "AT5G48880.2"; exon_number "5"; FPKM "2.9699182075"; frac "0.220037"; conf_lo "2.193583"; conf_hi "3.746253"; cov "15.502190";
Chr5	Cufflinks	exon	19815478	19815610	1000	-	.	gene_id "CUFF.2297"; transcript_id "AT5G48880.2"; exon_number "6"; FPKM "2.9699182075"; frac "0.220037"; conf_lo "2.193583"; conf_hi "3.746253"; cov "15.502190";
Chr5	Cufflinks	exon	19815689	19815766	1000	-	.	gene_id "CUFF.2297"; transcript_id "AT5G48880.2"; exon_number "7"; FPKM "2.9699182075"; frac "0.220037"; conf_lo "2.193583"; conf_hi "3.746253"; cov "15.502190";
Chr5	Cufflinks	exon	19815835	19815942	1000	-	.	gene_id "CUFF.2297"; transcript_id "AT5G48880.2"; exon_number "8"; FPKM "2.9699182075"; frac "0.220037"; conf_lo "2.193583"; conf_hi "3.746253"; cov "15.502190";
Chr5	Cufflinks	exon	19816023	19816096	1000	-	.	gene_id "CUFF.2297"; transcript_id "AT5G48880.2"; exon_number "9"; FPKM "2.9699182075"; frac "0.220037"; conf_lo "2.193583"; conf_hi "3.746253"; cov "15.502190";
Chr5	Cufflinks	exon	19816185	19816283	1000	-	.	gene_id "CUFF.2297"; transcript_id "AT5G48880.2"; exon_number "10"; FPKM "2.9699182075"; frac "0.220037"; conf_lo "2.193583"; conf_hi "3.746253"; cov "15.502190";
Chr5	Cufflinks	exon	19816371	19816497	1000	-	.	gene_id "CUFF.2297"; transcript_id "AT5G48880.2"; exon_number "11"; FPKM "2.9699182075"; frac "0.220037"; conf_lo "2.193583"; conf_hi "3.746253"; cov "15.502190";
Chr5	Cufflinks	exon	19816579	19816663	1000	-	.	gene_id "CUFF.2297"; transcript_id "AT5G48880.2"; exon_number "12"; FPKM "2.9699182075"; frac "0.220037"; conf_lo "2.193583"; conf_hi "3.746253"; cov "15.502190";
Chr5	Cufflinks	exon	19816741	19816805	1000	-	.	gene_id "CUFF.2297"; transcript_id "AT5G48880.2"; exon_number "13"; FPKM "2.9699182075"; frac "0.220037"; conf_lo "2.193583"; conf_hi "3.746253"; cov "15.502190";
Chr5	Cufflinks	exon	19816923	19817204	1000	-	.	gene_id "CUFF.2297"; transcript_id "AT5G48880.2"; exon_number "14"; FPKM "2.9699182075"; frac "0.220037"; conf_lo "2.193583"; conf_hi "3.746253"; cov "15.502190";
Chr5	Cufflinks	transcript	19814395	19817897	595	-	.	gene_id "CUFF.2297"; transcript_id "AT5G48880.1"; FPKM "1.7676226410"; frac "0.117463"; conf_lo "1.084114"; conf_hi "2.451131"; cov "9.226524"; full_read_support "yes";
Chr5	Cufflinks	exon	19814395	19814667	595	-	.	gene_id "CUFF.2297"; transcript_id "AT5G48880.1"; exon_number "1"; FPKM "1.7676226410"; frac "0.117463"; conf_lo "1.084114"; conf_hi "2.451131"; cov "9.226524";
Chr5	Cufflinks	exon	19814752	19814835	595	-	.	gene_id "CUFF.2297"; transcript_id "AT5G48880.1"; exon_number "2"; FPKM "1.7676226410"; frac "0.117463"; conf_lo "1.084114"; conf_hi "2.451131"; cov "9.226524";
Chr5	Cufflinks	exon	19814918	19815026	595	-	.	gene_id "CUFF.2297"; transcript_id "AT5G48880.1"; exon_number "3"; FPKM "1.7676226410"; frac "0.117463"; conf_lo "1.084114"; conf_hi "2.451131"; cov "9.226524";
Chr5	Cufflinks	exon	19815110	19815233	595	-	.	gene_id "CUFF.2297"; transcript_id "AT5G48880.1"; exon_number "4"; FPKM "1.7676226410"; frac "0.117463"; conf_lo "1.084114"; conf_hi "2.451131"; cov "9.226524";
Chr5	Cufflinks	exon	19815301	19815397	595	-	.	gene_id "CUFF.2297"; transcript_id "AT5G48880.1"; exon_number "5"; FPKM "1.7676226410"; frac "0.117463"; conf_lo "1.084114"; conf_hi "2.451131"; cov "9.226524";
Chr5	Cufflinks	exon	19815478	19815610	595	-	.	gene_id "CUFF.2297"; transcript_id "AT5G48880.1"; exon_number "6"; FPKM "1.7676226410"; frac "0.117463"; conf_lo "1.084114"; conf_hi "2.451131"; cov "9.226524";
Chr5	Cufflinks	exon	19815689	19815766	595	-	.	gene_id "CUFF.2297"; transcript_id "AT5G48880.1"; exon_number "7"; FPKM "1.7676226410"; frac "0.117463"; conf_lo "1.084114"; conf_hi "2.451131"; cov "9.226524";
Chr5	Cufflinks	exon	19815835	19815942	595	-	.	gene_id "CUFF.2297"; transcript_id "AT5G48880.1"; exon_number "8"; FPKM "1.7676226410"; frac "0.117463"; conf_lo "1.084114"; conf_hi "2.451131"; cov "9.226524";
Chr5	Cufflinks	exon	19816023	19816096	595	-	.	gene_id "CUFF.2297"; transcript_id "AT5G48880.1"; exon_number "9"; FPKM "1.7676226410"; frac "0.117463"; conf_lo "1.084114"; conf_hi "2.451131"; cov "9.226524";
Chr5	Cufflinks	exon	19816185	19816283	595	-	.	gene_id "CUFF.2297"; transcript_id "AT5G48880.1"; exon_number "10"; FPKM "1.7676226410"; frac "0.117463"; conf_lo "1.084114"; conf_hi "2.451131"; cov "9.226524";
Chr5	Cufflinks	exon	19816371	19816497	595	-	.	gene_id "CUFF.2297"; transcript_id "AT5G48880.1"; exon_number "11"; FPKM "1.7676226410"; frac "0.117463"; conf_lo "1.084114"; conf_hi "2.451131"; cov "9.226524";
Chr5	Cufflinks	exon	19816579	19816663	595	-	.	gene_id "CUFF.2297"; transcript_id "AT5G48880.1"; exon_number "12"; FPKM "1.7676226410"; frac "0.117463"; conf_lo "1.084114"; conf_hi "2.451131"; cov "9.226524";
Chr5	Cufflinks	exon	19816741	19816805	595	-	.	gene_id "CUFF.2297"; transcript_id "AT5G48880.1"; exon_number "13"; FPKM "1.7676226410"; frac "0.117463"; conf_lo "1.084114"; conf_hi "2.451131"; cov "9.226524";
Chr5	Cufflinks	exon	19817773	19817897	595	-	.	gene_id "CUFF.2297"; transcript_id "AT5G48880.1"; exon_number "14"; FPKM "1.7676226410"; frac "0.117463"; conf_lo "1.084114"; conf_hi "2.451131"; cov "9.226524";
Chr5	Cufflinks	transcript	19814402	19817831	1	-	.	gene_id "CUFF.2297"; transcript_id "AT5G48880.3"; FPKM "0.0000000000"; frac "0.000000"; conf_lo "0.000000"; conf_hi "0.082028"; cov "0.000000"; full_read_support "no";
Chr5	Cufflinks	exon	19814402	19814667	1	-	.	gene_id "CUFF.2297"; transcript_id "AT5G48880.3"; exon_number "1"; FPKM "0.0000000000"; frac "0.000000"; conf_lo "0.000000"; conf_hi "0.082028"; cov "0.000000";
Chr5	Cufflinks	exon	19814752	19814835	1	-	.	gene_id "CUFF.2297"; transcript_id "AT5G48880.3"; exon_number "2"; FPKM "0.0000000000"; frac "0.000000"; conf_lo "0.000000"; conf_hi "0.082028"; cov "0.000000";
Chr5	Cufflinks	exon	19814918	19815026	1	-	.	gene_id "CUFF.2297"; transcript_id "AT5G48880.3"; exon_number "3"; FPKM "0.0000000000"; frac "0.000000"; conf_lo "0.000000"; conf_hi "0.082028"; cov "0.000000";
Chr5	Cufflinks	exon	19815110	19815233	1	-	.	gene_id "CUFF.2297"; transcript_id "AT5G48880.3"; exon_number "4"; FPKM "0.0000000000"; frac "0.000000"; conf_lo "0.000000"; conf_hi "0.082028"; cov "0.000000";
Chr5	Cufflinks	exon	19815301	19815397	1	-	.	gene_id "CUFF.2297"; transcript_id "AT5G48880.3"; exon_number "5"; FPKM "0.0000000000"; frac "0.000000"; conf_lo "0.000000"; conf_hi "0.082028"; cov "0.000000";
Chr5	Cufflinks	exon	19815478	19815610	1	-	.	gene_id "CUFF.2297"; transcript_id "AT5G48880.3"; exon_number "6"; FPKM "0.0000000000"; frac "0.000000"; conf_lo "0.000000"; conf_hi "0.082028"; cov "0.000000";
Chr5	Cufflinks	exon	19815689	19815766	1	-	.	gene_id "CUFF.2297"; transcript_id "AT5G48880.3"; exon_number "7"; FPKM "0.0000000000"; frac "0.000000"; conf_lo "0.000000"; conf_hi "0.082028"; cov "0.000000";
Chr5	Cufflinks	exon	19815835	19815942	1	-	.	gene_id "CUFF.2297"; transcript_id "AT5G48880.3"; exon_number "8"; FPKM "0.0000000000"; frac "0.000000"; conf_lo "0.000000"; conf_hi "0.082028"; cov "0.000000";
Chr5	Cufflinks	exon	19816023	19816096	1	-	.	gene_id "CUFF.2297"; transcript_id "AT5G48880.3"; exon_number "9"; FPKM "0.0000000000"; frac "0.000000"; conf_lo "0.000000"; conf_hi "0.082028"; cov "0.000000";
Chr5	Cufflinks	exon	19816185	19816283	1	-	.	gene_id "CUFF.2297"; transcript_id "AT5G48880.3"; exon_number "10"; FPKM "0.0000000000"; frac "0.000000"; conf_lo "0.000000"; conf_hi "0.082028"; cov "0.000000";
Chr5	Cufflinks	exon	19816371	19816497	1	-	.	gene_id "CUFF.2297"; transcript_id "AT5G48880.3"; exon_number "11"; FPKM "0.0000000000"; frac "0.000000"; conf_lo "0.000000"; conf_hi "0.082028"; cov "0.000000";
Chr5	Cufflinks	exon	19816579	19816663	1	-	.	gene_id "CUFF.2297"; transcript_id "AT5G48880.3"; exon_number "12"; FPKM "0.0000000000"; frac "0.000000"; conf_lo "0.000000"; conf_hi "0.082028"; cov "0.000000";
Chr5	Cufflinks	exon	19816741	19816805	1	-	.	gene_id "CUFF.2297"; transcript_id "AT5G48880.3"; exon_number "13"; FPKM "0.0000000000"; frac "0.000000"; conf_lo "0.000000"; conf_hi "0.082028"; cov "0.000000";
Chr5	Cufflinks	exon	19816923	19817029	1	-	.	gene_id "CUFF.2297"; transcript_id "AT5G48880.3"; exon_number "14"; FPKM "0.0000000000"; frac "0.000000"; conf_lo "0.000000"; conf_hi "0.082028"; cov "0.000000";
Chr5	Cufflinks	exon	19817773	19817831	1	-	.	gene_id "CUFF.2297"; transcript_id "AT5G48880.3"; exon_number "15"; FPKM "0.0000000000"; frac "0.000000"; conf_lo "0.000000"; conf_hi "0.082028"; cov "0.000000";
Chr5	Cufflinks	transcript	19984655	19985885	1000	+	.	gene_id "CUFF.2299"; transcript_id "CUFF.2299.1"; FPKM "0.8060776875"; frac "0.264151"; conf_lo "0.368347"; conf_hi "1.243808"; cov "4.209350"; full_read_support "yes";
Chr5	Cufflinks	exon	19984655	19985885	1000	+	.	gene_id "CUFF.2299"; transcript_id "CUFF.2299.1"; exon_number "1"; FPKM "0.8060776875"; frac "0.264151"; conf_lo "0.368347"; conf_hi "1.243808"; cov "4.209350";
Chr5	Cufflinks	transcript	19984849	19985697	1000	-	.	gene_id "AT5G49300"; transcript_id "AT5G49300.1"; FPKM "5.3408180209"; frac "0.735849"; conf_lo "3.598691"; conf_hi "7.082945"; cov "27.889832"; full_read_support "yes";
Chr5	Cufflinks	exon	19984849	19985097	1000	-	.	gene_id "AT5G49300"; transcript_id "AT5G49300.1"; exon_number "1"; FPKM "5.3408180209"; frac "0.735849"; conf_lo "3.598691"; conf_hi "7.082945"; cov "27.889832";
Chr5	Cufflinks	exon	19985211	19985360	1000	-	.	gene_id "AT5G49300"; transcript_id "AT5G49300.1"; exon_number "2"; FPKM "5.3408180209"; frac "0.735849"; conf_lo "3.598691"; conf_hi "7.082945"; cov "27.889832";
Chr5	Cufflinks	exon	19985455	19985697	1000	-	.	gene_id "AT5G49300"; transcript_id "AT5G49300.1"; exon_number "3"; FPKM "5.3408180209"; frac "0.735849"; conf_lo "3.598691"; conf_hi "7.082945"; cov "27.889832";
Chr5	Cufflinks	transcript	19986786	19987570	1	-	.	gene_id "AT5G49301"; transcript_id "AT5G49301.1"; FPKM "0.0000000000"; frac "0.000000"; conf_lo "0.000000"; conf_hi "0.000000"; cov "0.000000"; full_read_support "no";
Chr5	Cufflinks	exon	19986786	19987049	1	-	.	gene_id "AT5G49301"; transcript_id "AT5G49301.1"; exon_number "1"; FPKM "0.0000000000"; frac "0.000000"; conf_lo "0.000000"; conf_hi "0.000000"; cov "0.000000";
Chr5	Cufflinks	exon	19987131	19987274	1	-	.	gene_id "AT5G49301"; transcript_id "AT5G49301.1"; exon_number "2"; FPKM "0.0000000000"; frac "0.000000"; conf_lo "0.000000"; conf_hi "0.000000"; cov "0.000000";
Chr5	Cufflinks	exon	19987358	19987570	1	-	.	gene_id "AT5G49301"; transcript_id "AT5G49301.1"; exon_number "3"; FPKM "0.0000000000"; frac "0.000000"; conf_lo "0.000000"; conf_hi "0.000000"; cov "0.000000";
Chr5	Cufflinks	transcript	19980172	19983916	1000	+	.	gene_id "CUFF.2302"; transcript_id "CUFF.2302.1"; FPKM "0.8935420113"; frac "0.666827"; conf_lo "0.571717"; conf_hi "1.215367"; cov "4.664519"; full_read_support "yes";
Chr5	Cufflinks	exon	19980172	19980531	1000	+	.	gene_id "CUFF.2302"; transcript_id "CUFF.2302.1"; exon_number "1"; FPKM "0.8935420113"; frac "0.666827"; conf_lo "0.571717"; conf_hi "1.215367"; cov "4.664519";
Chr5	Cufflinks	exon	19980818	19980973	1000	+	.	gene_id "CUFF.2302"; transcript_id "CUFF.2302.1"; exon_number "2"; FPKM "0.8935420113"; frac "0.666827"; conf_lo "0.571717"; conf_hi "1.215367"; cov "4.664519";
Chr5	Cufflinks	exon	19981117	19981191	1000	+	.	gene_id "CUFF.2302"; transcript_id "CUFF.2302.1"; exon_number "3"; FPKM "0.8935420113"; frac "0.666827"; conf_lo "0.571717"; conf_hi "1.215367"; cov "4.664519";
Chr5	Cufflinks	exon	19981377	19981451	1000	+	.	gene_id "CUFF.2302"; transcript_id "CUFF.2302.1"; exon_number "4"; FPKM "0.8935420113"; frac "0.666827"; conf_lo "0.571717"; conf_hi "1.215367"; cov "4.664519";
Chr5	Cufflinks	exon	19981564	19981638	1000	+	.	gene_id "CUFF.2302"; transcript_id "CUFF.2302.1"; exon_number "5"; FPKM "0.8935420113"; frac "0.666827"; conf_lo "0.571717"; conf_hi "1.215367"; cov "4.664519";
Chr5	Cufflinks	exon	19981786	19983916	1000	+	.	gene_id "CUFF.2302"; transcript_id "CUFF.2302.1"; exon_number "6"; FPKM "0.8935420113"; frac "0.666827"; conf_lo "0.571717"; conf_hi "1.215367"; cov "4.664519";
Chr5	Cufflinks	transcript	19980195	19983869	1	+	.	gene_id "CUFF.2302"; transcript_id "AT5G49290.1"; FPKM "0.0000000000"; frac "0.000000"; conf_lo "0.000000"; conf_hi "0.045720"; cov "0.000000"; full_read_support "no";
Chr5	Cufflinks	exon	19980195	19980531	1	+	.	gene_id "CUFF.2302"; transcript_id "AT5G49290.1"; exon_number "1"; FPKM "0.0000000000"; frac "0.000000"; conf_lo "0.000000"; conf_hi "0.045720"; cov "0.000000";
Chr5	Cufflinks	exon	19980818	19980973	1	+	.	gene_id "CUFF.2302"; transcript_id "AT5G49290.1"; exon_number "2"; FPKM "0.0000000000"; frac "0.000000"; conf_lo "0.000000"; conf_hi "0.045720"; cov "0.000000";
Chr5	Cufflinks	exon	19981117	19981191	1	+	.	gene_id "CUFF.2302"; transcript_id "AT5G49290.1"; exon_number "3"; FPKM "0.0000000000"; frac "0.000000"; conf_lo "0.000000"; conf_hi "0.045720"; cov "0.000000";
Chr5	Cufflinks	exon	19981377	19981451	1	+	.	gene_id "CUFF.2302"; transcript_id "AT5G49290.1"; exon_number "4"; FPKM "0.0000000000"; frac "0.000000"; conf_lo "0.000000"; conf_hi "0.045720"; cov "0.000000";
Chr5	Cufflinks	exon	19981786	19983869	1	+	.	gene_id "CUFF.2302"; transcript_id "AT5G49290.1"; exon_number "5"; FPKM "0.0000000000"; frac "0.000000"; conf_lo "0.000000"; conf_hi "0.045720"; cov "0.000000";
Chr5	Cufflinks	transcript	19981029	19983916	549	+	.	gene_id "CUFF.2302"; transcript_id "CUFF.2302.3"; FPKM "0.4913835488"; frac "0.333173"; conf_lo "0.223361"; conf_hi "0.759406"; cov "2.565149"; full_read_support "yes";
Chr5	Cufflinks	exon	19981029	19981451	549	+	.	gene_id "CUFF.2302"; transcript_id "CUFF.2302.3"; exon_number "1"; FPKM "0.4913835488"; frac "0.333173"; conf_lo "0.223361"; conf_hi "0.759406"; cov "2.565149";
Chr5	Cufflinks	exon	19981564	19981638	549	+	.	gene_id "CUFF.2302"; transcript_id "CUFF.2302.3"; exon_number "2"; FPKM "0.4913835488"; frac "0.333173"; conf_lo "0.223361"; conf_hi "0.759406"; cov "2.565149";
Chr5	Cufflinks	exon	19981786	19983916	549	+	.	gene_id "CUFF.2302"; transcript_id "CUFF.2302.3"; exon_number "3"; FPKM "0.4913835488"; frac "0.333173"; conf_lo "0.223361"; conf_hi "0.759406"; cov "2.565149";
Chr5	Cufflinks	transcript	19992016	19994516	1	-	.	gene_id "CUFF.2301"; transcript_id "AT5G49310.1"; FPKM "0.0000000000"; frac "0.000000"; conf_lo "0.000000"; conf_hi "0.000000"; cov "0.000000"; full_read_support "no";
Chr5	Cufflinks	exon	19992016	19992364	1	-	.	gene_id "CUFF.2301"; transcript_id "AT5G49310.1"; exon_number "1"; FPKM "0.0000000000"; frac "0.000000"; conf_lo "0.000000"; conf_hi "0.000000"; cov "0.000000";
Chr5	Cufflinks	exon	19992447	19992574	1	-	.	gene_id "CUFF.2301"; transcript_id "AT5G49310.1"; exon_number "2"; FPKM "0.0000000000"; frac "0.000000"; conf_lo "0.000000"; conf_hi "0.000000"; cov "0.000000";
Chr5	Cufflinks	exon	19992679	19992807	1	-	.	gene_id "CUFF.2301"; transcript_id "AT5G49310.1"; exon_number "3"; FPKM "0.0000000000"; frac "0.000000"; conf_lo "0.000000"; conf_hi "0.000000"; cov "0.000000";
Chr5	Cufflinks	exon	19993028	19993106	1	-	.	gene_id "CUFF.2301"; transcript_id "AT5G49310.1"; exon_number "4"; FPKM "0.0000000000"; frac "0.000000"; conf_lo "0.000000"; conf_hi "0.000000"; cov "0.000000";
Chr5	Cufflinks	exon	19993193	19993356	1	-	.	gene_id "CUFF.2301"; transcript_id "AT5G49310.1"; exon_number "5"; FPKM "0.0000000000"; frac "0.000000"; conf_lo "0.000000"; conf_hi "0.000000"; cov "0.000000";
Chr5	Cufflinks	exon	19993426	19993611	1	-	.	gene_id "CUFF.2301"; transcript_id "AT5G49310.1"; exon_number "6"; FPKM "0.0000000000"; frac "0.000000"; conf_lo "0.000000"; conf_hi "0.000000"; cov "0.000000";
Chr5	Cufflinks	exon	19993693	19993824	1	-	.	gene_id "CUFF.2301"; transcript_id "AT5G49310.1"; exon_number "7"; FPKM "0.0000000000"; frac "0.000000"; conf_lo "0.000000"; conf_hi "0.000000"; cov "0.000000";
Chr5	Cufflinks	exon	19993897	19993988	1	-	.	gene_id "CUFF.2301"; transcript_id "AT5G49310.1"; exon_number "8"; FPKM "0.0000000000"; frac "0.000000"; conf_lo "0.000000"; conf_hi "0.000000"; cov "0.000000";
Chr5	Cufflinks	exon	19994090	19994183	1	-	.	gene_id "CUFF.2301"; transcript_id "AT5G49310.1"; exon_number "9"; FPKM "0.0000000000"; frac "0.000000"; conf_lo "0.000000"; conf_hi "0.000000"; cov "0.000000";
Chr5	Cufflinks	exon	19994310	19994516	1	-	.	gene_id "CUFF.2301"; transcript_id "AT5G49310.1"; exon_number "10"; FPKM "0.0000000000"; frac "0.000000"; conf_lo "0.000000"; conf_hi "0.000000"; cov "0.000000";
Chr5	Cufflinks	transcript	19990904	19991544	1000	-	.	gene_id "CUFF.2303"; transcript_id "CUFF.2303.1"; FPKM "2.5597435988"; frac "1.000000"; conf_lo "1.341576"; conf_hi "3.777911"; cov "13.333614"; full_read_support "yes";
Chr5	Cufflinks	exon	19990904	19991544	1000	-	.	gene_id "CUFF.2303"; transcript_id "CUFF.2303.1"; exon_number "1"; FPKM "2.5597435988"; frac "1.000000"; conf_lo "1.341576"; conf_hi "3.777911"; cov "13.333614";
Chr5	Cufflinks	transcript	19995025	19996314	1000	-	.	gene_id "AT5G49320"; transcript_id "AT5G49320.1"; FPKM "0.9608042388"; frac "1.000000"; conf_lo "0.403980"; conf_hi "1.517629"; cov "5.010518"; full_read_support "yes";
Chr5	Cufflinks	exon	19995025	19995464	1000	-	.	gene_id "AT5G49320"; transcript_id "AT5G49320.1"; exon_number "1"; FPKM "0.9608042388"; frac "1.000000"; conf_lo "0.403980"; conf_hi "1.517629"; cov "5.010518";
Chr5	Cufflinks	exon	19995638	19995864	1000	-	.	gene_id "AT5G49320"; transcript_id "AT5G49320.1"; exon_number "2"; FPKM "0.9608042388"; frac "1.000000"; conf_lo "0.403980"; conf_hi "1.517629"; cov "5.010518";
Chr5	Cufflinks	exon	19996050	19996314	1000	-	.	gene_id "AT5G49320"; transcript_id "AT5G49320.1"; exon_number "3"; FPKM "0.9608042388"; frac "1.000000"; conf_lo "0.403980"; conf_hi "1.517629"; cov "5.010518";
Chr5	Cufflinks	transcript	20003968	20004102	1	-	.	gene_id "AT5G49334"; transcript_id "AT5G49334.1"; FPKM "0.0000000000"; frac "0.000000"; conf_lo "0.000000"; conf_hi "0.000000"; cov "0.000000"; full_read_support "no";
Chr5	Cufflinks	exon	20003968	20004102	1	-	.	gene_id "AT5G49334"; transcript_id "AT5G49334.1"; exon_number "1"; FPKM "0.0000000000"; frac "0.000000"; conf_lo "0.000000"; conf_hi "0.000000"; cov "0.000000";
Chr5	Cufflinks	transcript	20007348	20009038	1	-	.	gene_id "AT5G49340"; transcript_id "AT5G49340.1"; FPKM "0.0000000000"; frac "0.000000"; conf_lo "0.000000"; conf_hi "0.000000"; cov "0.000000"; full_read_support "no";
Chr5	Cufflinks	exon	20007348	20007708	1	-	.	gene_id "AT5G49340"; transcript_id "AT5G49340.1"; exon_number "1"; FPKM "0.0000000000"; frac "0.000000"; conf_lo "0.000000"; conf_hi "0.000000"; cov "0.000000";
Chr5	Cufflinks	exon	20007787	20007945	1	-	.	gene_id "AT5G49340"; transcript_id "AT5G49340.1"; exon_number "2"; FPKM "0.0000000000"; frac "0.000000"; conf_lo "0.000000"; conf_hi "0.000000"; cov "0.000000";
Chr5	Cufflinks	exon	20008020	20008216	1	-	.	gene_id "AT5G49340"; transcript_id "AT5G49340.1"; exon_number "3"; FPKM "0.0000000000"; frac "0.000000"; conf_lo "0.000000"; conf_hi "0.000000"; cov "0.000000";
Chr5	Cufflinks	exon	20008292	20008487	1	-	.	gene_id "AT5G49340"; transcript_id "AT5G49340.1"; exon_number "4"; FPKM "0.0000000000"; frac "0.000000"; conf_lo "0.000000"; conf_hi "0.000000"; cov "0.000000";
Chr5	Cufflinks	exon	20008578	20009038	1	-	.	gene_id "AT5G49340"; transcript_id "AT5G49340.1"; exon_number "5"; FPKM "0.0000000000"; frac "0.000000"; conf_lo "0.000000"; conf_hi "0.000000"; cov "0.000000";
Chr5	Cufflinks	transcript	19998952	20001378	1000	-	.	gene_id "CUFF.2305"; transcript_id "AT5G49330.1"; FPKM "2.6766180579"; frac "1.000000"; conf_lo "1.905283"; conf_hi "3.447953"; cov "13.960637"; full_read_support "yes";
Chr5	Cufflinks	exon	19998952	19999912	1000	-	.	gene_id "CUFF.2305"; transcript_id "AT5G49330.1"; exon_number "1"; FPKM "2.6766180579"; frac "1.000000"; conf_lo "1.905283"; conf_hi "3.447953"; cov "13.960637";
Chr5	Cufflinks	exon	20000799	20000928	1000	-	.	gene_id "CUFF.2305"; transcript_id "AT5G49330.1"; exon_number "2"; FPKM "2.6766180579"; frac "1.000000"; conf_lo "1.905283"; conf_hi "3.447953"; cov "13.960637";
Chr5	Cufflinks	exon	20001161	20001378	1000	-	.	gene_id "CUFF.2305"; transcript_id "AT5G49330.1"; exon_number "3"; FPKM "2.6766180579"; frac "1.000000"; conf_lo "1.905283"; conf_hi "3.447953"; cov "13.960637";
Chr5	Cufflinks	transcript	20009741	20011099	1	-	.	gene_id "AT5G49350"; transcript_id "AT5G49350.1"; FPKM "0.0000000000"; frac "0.000000"; conf_lo "0.000000"; conf_hi "0.145159"; cov "0.000000"; full_read_support "no";
Chr5	Cufflinks	exon	20009741	20009940	1	-	.	gene_id "AT5G49350"; transcript_id "AT5G49350.1"; exon_number "1"; FPKM "0.0000000000"; frac "0.000000"; conf_lo "0.000000"; conf_hi "0.145159"; cov "0.000000";
Chr5	Cufflinks	exon	20010030	20010255	1	-	.	gene_id "AT5G49350"; transcript_id "AT5G49350.1"; exon_number "2"; FPKM "0.0000000000"; frac "0.000000"; conf_lo "0.000000"; conf_hi "0.145159"; cov "0.000000";
Chr5	Cufflinks	exon	20010434	20010930	1	-	.	gene_id "AT5G49350"; transcript_id "AT5G49350.1"; exon_number "3"; FPKM "0.0000000000"; frac "0.000000"; conf_lo "0.000000"; conf_hi "0.145159"; cov "0.000000";
Chr5	Cufflinks	exon	20011017	20011099	1	-	.	gene_id "AT5G49350"; transcript_id "AT5G49350.1"; exon_number "4"; FPKM "0.0000000000"; frac "0.000000"; conf_lo "0.000000"; conf_hi "0.145159"; cov "0.000000";
Chr5	Cufflinks	transcript	20009741	20011099	1000	-	.	gene_id "AT5G49350"; transcript_id "AT5G49350.2"; FPKM "0.2050054412"; frac "1.000000"; conf_lo "0.000000"; conf_hi "0.561214"; cov "1.070872"; full_read_support "no";
Chr5	Cufflinks	exon	20009741	20009940	1000	-	.	gene_id "AT5G49350"; transcript_id "AT5G49350.2"; exon_number "1"; FPKM "0.2050054412"; frac "1.000000"; conf_lo "0.000000"; conf_hi "0.561214"; cov "1.070872";
Chr5	Cufflinks	exon	20010030	20010255	1000	-	.	gene_id "AT5G49350"; transcript_id "AT5G49350.2"; exon_number "2"; FPKM "0.2050054412"; frac "1.000000"; conf_lo "0.000000"; conf_hi "0.561214"; cov "1.070872";
Chr5	Cufflinks	exon	20010434	20010549	1000	-	.	gene_id "AT5G49350"; transcript_id "AT5G49350.2"; exon_number "3"; FPKM "0.2050054412"; frac "1.000000"; conf_lo "0.000000"; conf_hi "0.561214"; cov "1.070872";
Chr5	Cufflinks	exon	20010781	20010930	1000	-	.	gene_id "AT5G49350"; transcript_id "AT5G49350.2"; exon_number "4"; FPKM "0.2050054412"; frac "1.000000"; conf_lo "0.000000"; conf_hi "0.561214"; cov "1.070872";
Chr5	Cufflinks	exon	20011017	20011099	1000	-	.	gene_id "AT5G49350"; transcript_id "AT5G49350.2"; exon_number "5"; FPKM "0.2050054412"; frac "1.000000"; conf_lo "0.000000"; conf_hi "0.561214"; cov "1.070872";
Chr2	Cufflinks	transcript	12424303	12426674	144	+	.	gene_id "CUFF.2248"; transcript_id "AT2G28930.3"; FPKM "5.5317119781"; frac "0.209892"; conf_lo "4.348806"; conf_hi "6.714618"; cov "28.818095"; full_read_support "yes";
Chr2	Cufflinks	exon	12424303	12424602	144	+	.	gene_id "CUFF.2248"; transcript_id "AT2G28930.3"; exon_number "1"; FPKM "5.5317119781"; frac "0.209892"; conf_lo "4.348806"; conf_hi "6.714618"; cov "28.818095";
Chr2	Cufflinks	exon	12425033	12425352	144	+	.	gene_id "CUFF.2248"; transcript_id "AT2G28930.3"; exon_number "2"; FPKM "5.5317119781"; frac "0.209892"; conf_lo "4.348806"; conf_hi "6.714618"; cov "28.818095";
Chr2	Cufflinks	exon	12425443	12425578	144	+	.	gene_id "CUFF.2248"; transcript_id "AT2G28930.3"; exon_number "3"; FPKM "5.5317119781"; frac "0.209892"; conf_lo "4.348806"; conf_hi "6.714618"; cov "28.818095";
Chr2	Cufflinks	exon	12425668	12425810	144	+	.	gene_id "CUFF.2248"; transcript_id "AT2G28930.3"; exon_number "4"; FPKM "5.5317119781"; frac "0.209892"; conf_lo "4.348806"; conf_hi "6.714618"; cov "28.818095";
Chr2	Cufflinks	exon	12425887	12426010	144	+	.	gene_id "CUFF.2248"; transcript_id "AT2G28930.3"; exon_number "5"; FPKM "5.5317119781"; frac "0.209892"; conf_lo "4.348806"; conf_hi "6.714618"; cov "28.818095";
Chr2	Cufflinks	exon	12426093	12426674	144	+	.	gene_id "CUFF.2248"; transcript_id "AT2G28930.3"; exon_number "6"; FPKM "5.5317119781"; frac "0.209892"; conf_lo "4.348806"; conf_hi "6.714618"; cov "28.818095";
Chr2	Cufflinks	transcript	12424342	12426674	164	+	.	gene_id "CUFF.2248"; transcript_id "AT2G28930.2"; FPKM "6.3196649353"; frac "0.231511"; conf_lo "5.041800"; conf_hi "7.597529"; cov "32.923028"; full_read_support "yes";
Chr2	Cufflinks	exon	12424342	12424593	164	+	.	gene_id "CUFF.2248"; transcript_id "AT2G28930.2"; exon_number "1"; FPKM "6.3196649353"; frac "0.231511"; conf_lo "5.041800"; conf_hi "7.597529"; cov "32.923028";
Chr2	Cufflinks	exon	12425033	12425352	164	+	.	gene_id "CUFF.2248"; transcript_id "AT2G28930.2"; exon_number "2"; FPKM "6.3196649353"; frac "0.231511"; conf_lo "5.041800"; conf_hi "7.597529"; cov "32.923028";
Chr2	Cufflinks	exon	12425443	12425578	164	+	.	gene_id "CUFF.2248"; transcript_id "AT2G28930.2"; exon_number "3"; FPKM "6.3196649353"; frac "0.231511"; conf_lo "5.041800"; conf_hi "7.597529"; cov "32.923028";
Chr2	Cufflinks	exon	12425668	12425810	164	+	.	gene_id "CUFF.2248"; transcript_id "AT2G28930.2"; exon_number "4"; FPKM "6.3196649353"; frac "0.231511"; conf_lo "5.041800"; conf_hi "7.597529"; cov "32.923028";
Chr2	Cufflinks	exon	12425887	12426010	164	+	.	gene_id "CUFF.2248"; transcript_id "AT2G28930.2"; exon_number "5"; FPKM "6.3196649353"; frac "0.231511"; conf_lo "5.041800"; conf_hi "7.597529"; cov "32.923028";
Chr2	Cufflinks	exon	12426093	12426674	164	+	.	gene_id "CUFF.2248"; transcript_id "AT2G28930.2"; exon_number "6"; FPKM "6.3196649353"; frac "0.231511"; conf_lo "5.041800"; conf_hi "7.597529"; cov "32.923028";
Chr2	Cufflinks	transcript	12424775	12426674	1	+	.	gene_id "CUFF.2248"; transcript_id "AT2G28930.1"; FPKM "0.0000000000"; frac "0.000000"; conf_lo "0.000000"; conf_hi "0.085191"; cov "0.000000"; full_read_support "yes";
Chr2	Cufflinks	exon	12424775	12425352	1	+	.	gene_id "CUFF.2248"; transcript_id "AT2G28930.1"; exon_number "1"; FPKM "0.0000000000"; frac "0.000000"; conf_lo "0.000000"; conf_hi "0.085191"; cov "0.000000";
Chr2	Cufflinks	exon	12425443	12425578	1	+	.	gene_id "CUFF.2248"; transcript_id "AT2G28930.1"; exon_number "2"; FPKM "0.0000000000"; frac "0.000000"; conf_lo "0.000000"; conf_hi "0.085191"; cov "0.000000";
Chr2	Cufflinks	exon	12425668	12425810	1	+	.	gene_id "CUFF.2248"; transcript_id "AT2G28930.1"; exon_number "3"; FPKM "0.0000000000"; frac "0.000000"; conf_lo "0.000000"; conf_hi "0.085191"; cov "0.000000";
Chr2	Cufflinks	exon	12425887	12426010	1	+	.	gene_id "CUFF.2248"; transcript_id "AT2G28930.1"; exon_number "4"; FPKM "0.0000000000"; frac "0.000000"; conf_lo "0.000000"; conf_hi "0.085191"; cov "0.000000";
Chr2	Cufflinks	exon	12426093	12426674	1	+	.	gene_id "CUFF.2248"; transcript_id "AT2G28930.1"; exon_number "5"; FPKM "0.0000000000"; frac "0.000000"; conf_lo "0.000000"; conf_hi "0.085191"; cov "0.000000";
Chr2	Cufflinks	transcript	12697420	12698167	1000	+	.	gene_id "CUFF.2248"; transcript_id "AT2G29700.1"; FPKM "38.3799545853"; frac "0.558598"; conf_lo "33.976405"; conf_hi "42.783504"; cov "199.944826"; full_read_support "yes";
Chr2	Cufflinks	exon	12697420	12698167	1000	+	.	gene_id "CUFF.2248"; transcript_id "AT2G29700.1"; exon_number "1"; FPKM "38.3799545853"; frac "0.558598"; conf_lo "33.976405"; conf_hi "42.783504"; cov "199.944826";
Chr2	Cufflinks	transcript	12426710	12428685	1	-	.	gene_id "CUFF.2249"; transcript_id "AT2G28940.2"; FPKM "0.0000000000"; frac "0.000000"; conf_lo "0.000000"; conf_hi "0.086735"; cov "0.000000"; full_read_support "no";
Chr2	Cufflinks	exon	12426710	12427416	1	-	.	gene_id "CUFF.2249"; transcript_id "AT2G28940.2"; exon_number "1"; FPKM "0.0000000000"; frac "0.000000"; conf_lo "0.000000"; conf_hi "0.086735"; cov "0.000000";
Chr2	Cufflinks	exon	12427486	12427608	1	-	.	gene_id "CUFF.2249"; transcript_id "AT2G28940.2"; exon_number "2"; FPKM "0.0000000000"; frac "0.000000"; conf_lo "0.000000"; conf_hi "0.086735"; cov "0.000000";
Chr2	Cufflinks	exon	12427689	12427952	1	-	.	gene_id "CUFF.2249"; transcript_id "AT2G28940.2"; exon_number "3"; FPKM "0.0000000000"; frac "0.000000"; conf_lo "0.000000"; conf_hi "0.086735"; cov "0.000000";
Chr2	Cufflinks	exon	12428241	12428685	1	-	.	gene_id "CUFF.2249"; transcript_id "AT2G28940.2"; exon_number "4"; FPKM "0.0000000000"; frac "0.000000"; conf_lo "0.000000"; conf_hi "0.086735"; cov "0.000000";
Chr2	Cufflinks	transcript	12426710	12428730	1	-	.	gene_id "CUFF.2249"; transcript_id "AT2G28940.1"; FPKM "0.0000000000"; frac "0.000000"; conf_lo "0.000000"; conf_hi "0.083458"; cov "0.000000"; full_read_support "no";
Chr2	Cufflinks	exon	12426710	12427416	1	-	.	gene_id "CUFF.2249"; transcript_id "AT2G28940.1"; exon_number "1"; FPKM "0.0000000000"; frac "0.000000"; conf_lo "0.000000"; conf_hi "0.083458"; cov "0.000000";
Chr2	Cufflinks	exon	12427486	12427608	1	-	.	gene_id "CUFF.2249"; transcript_id "AT2G28940.1"; exon_number "2"; FPKM "0.0000000000"; frac "0.000000"; conf_lo "0.000000"; conf_hi "0.083458"; cov "0.000000";
Chr2	Cufflinks	exon	12427689	12427959	1	-	.	gene_id "CUFF.2249"; transcript_id "AT2G28940.1"; exon_number "3"; FPKM "0.0000000000"; frac "0.000000"; conf_lo "0.000000"; conf_hi "0.083458"; cov "0.000000";
Chr2	Cufflinks	exon	12428241	12428730	1	-	.	gene_id "CUFF.2249"; transcript_id "AT2G28940.1"; exon_number "4"; FPKM "0.0000000000"; frac "0.000000"; conf_lo "0.000000"; conf_hi "0.083458"; cov "0.000000";
Chr2	Cufflinks	transcript	12469724	12471700	1000	+	.	gene_id "CUFF.2250"; transcript_id "AT2G29020.1"; FPKM "23.4746901363"; frac "1.000000"; conf_lo "20.305449"; conf_hi "26.643931"; cov "122.560149"; full_read_support "yes";
Chr2	Cufflinks	exon	12469724	12469997	1000	+	.	gene_id "CUFF.2250"; transcript_id "AT2G29020.1"; exon_number "1"; FPKM "23.4746901363"; frac "1.000000"; conf_lo "20.305449"; conf_hi "26.643931"; cov "122.560149";
Chr2	Cufflinks	exon	12470611	12470714	1000	+	.	gene_id "CUFF.2250"; transcript_id "AT2G29020.1"; exon_number "2"; FPKM "23.4746901363"; frac "1.000000"; conf_lo "20.305449"; conf_hi "26.643931"; cov "122.560149";
Chr2	Cufflinks	exon	12471151	12471280	1000	+	.	gene_id "CUFF.2250"; transcript_id "AT2G29020.1"; exon_number "3"; FPKM "23.4746901363"; frac "1.000000"; conf_lo "20.305449"; conf_hi "26.643931"; cov "122.560149";
Chr2	Cufflinks	exon	12471390	12471700	1000	+	.	gene_id "CUFF.2250"; transcript_id "AT2G29020.1"; exon_number "4"; FPKM "23.4746901363"; frac "1.000000"; conf_lo "20.305449"; conf_hi "26.643931"; cov "122.560149";
Chr2	Cufflinks	transcript	12431341	12433595	1000	-	.	gene_id "CUFF.2251"; transcript_id "AT2G28950.1"; FPKM "33.5382464292"; frac "1.000000"; conf_lo "30.601202"; conf_hi "36.475291"; cov "175.029322"; full_read_support "yes";
Chr2	Cufflinks	exon	12431341	12432149	1000	-	.	gene_id "CUFF.2251"; transcript_id "AT2G28950.1"; exon_number "1"; FPKM "33.5382464292"; frac "1.000000"; conf_lo "30.601202"; conf_hi "36.475291"; cov "175.029322";
Chr2	Cufflinks	exon	12432824	12433142	1000	-	.	gene_id "CUFF.2251"; transcript_id "AT2G28950.1"; exon_number "2"; FPKM "33.5382464292"; frac "1.000000"; conf_lo "30.601202"; conf_hi "36.475291"; cov "175.029322";
Chr2	Cufflinks	exon	12433338	12433595	1000	-	.	gene_id "CUFF.2251"; transcript_id "AT2G28950.1"; exon_number "3"; FPKM "33.5382464292"; frac "1.000000"; conf_lo "30.601202"; conf_hi "36.475291"; cov "175.029322";
Chr2	Cufflinks	transcript	12437847	12442484	571	-	.	gene_id "CUFF.2252"; transcript_id "CUFF.2252.1"; FPKM "0.5618226932"; frac "0.388622"; conf_lo "0.288688"; conf_hi "0.834958"; cov "2.933258"; full_read_support "no";
Chr2	Cufflinks	exon	12437847	12438466	571	-	.	gene_id "CUFF.2252"; transcript_id "CUFF.2252.1"; exon_number "1"; FPKM "0.5618226932"; frac "0.388622"; conf_lo "0.288688"; conf_hi "0.834958"; cov "2.933258";
Chr2	Cufflinks	exon	12438554	12438743	571	-	.	gene_id "CUFF.2252"; transcript_id "CUFF.2252.1"; exon_number "2"; FPKM "0.5618226932"; frac "0.388622"; conf_lo "0.288688"; conf_hi "0.834958"; cov "2.933258";
Chr2	Cufflinks	exon	12438820	12438885	571	-	.	gene_id "CUFF.2252"; transcript_id "CUFF.2252.1"; exon_number "3"; FPKM "0.5618226932"; frac "0.388622"; conf_lo "0.288688"; conf_hi "0.834958"; cov "2.933258";
Chr2	Cufflinks	exon	12438984	12439110	571	-	.	gene_id "CUFF.2252"; transcript_id "CUFF.2252.1"; exon_number "4"; FPKM "0.5618226932"; frac "0.388622"; conf_lo "0.288688"; conf_hi "0.834958"; cov "2.933258";
Chr2	Cufflinks	exon	12439187	12439419	571	-	.	gene_id "CUFF.2252"; transcript_id "CUFF.2252.1"; exon_number "5"; FPKM "0.5618226932"; frac "0.388622"; conf_lo "0.288688"; conf_hi "0.834958"; cov "2.933258";
Chr2	Cufflinks	exon	12439524	12439681	571	-	.	gene_id "CUFF.2252"; transcript_id "CUFF.2252.1"; exon_number "6"; FPKM "0.5618226932"; frac "0.388622"; conf_lo "0.288688"; conf_hi "0.834958"; cov "2.933258";
Chr2	Cufflinks	exon	12439761	12439838	571	-	.	gene_id "CUFF.2252"; transcript_id "CUFF.2252.1"; exon_number "7"; FPKM "0.5618226932"; frac "0.388622"; conf_lo "0.288688"; conf_hi "0.834958"; cov "2.933258";
Chr2	Cufflinks	exon	12439942	12440272	571	-	.	gene_id "CUFF.2252"; transcript_id "CUFF.2252.1"; exon_number "8"; FPKM "0.5618226932"; frac "0.388622"; conf_lo "0.288688"; conf_hi "0.834958"; cov "2.933258";
Chr2	Cufflinks	exon	12440369	12440513	571	-	.	gene_id "CUFF.2252"; transcript_id "CUFF.2252.1"; exon_number "9"; FPKM "0.5618226932"; frac "0.388622"; conf_lo "0.288688"; conf_hi "0.834958"; cov "2.933258";
Chr2	Cufflinks	exon	12440855	12441327	571	-	.	gene_id "CUFF.2252"; transcript_id "CUFF.2252.1"; exon_number "10"; FPKM "0.5618226932"; frac "0.388622"; conf_lo "0.288688"; conf_hi "0.834958"; cov "2.933258";
Chr2	Cufflinks	exon	12441422	12441950	571	-	.	gene_id "CUFF.2252"; transcript_id "CUFF.2252.1"; exon_number "11"; FPKM "0.5618226932"; frac "0.388622"; conf_lo "0.288688"; conf_hi "0.834958"; cov "2.933258";
Chr2	Cufflinks	exon	12442257	12442340	571	-	.	gene_id "CUFF.2252"; transcript_id "CUFF.2252.1"; exon_number "12"; FPKM "0.5618226932"; frac "0.388622"; conf_lo "0.288688"; conf_hi "0.834958"; cov "2.933258";
Chr2	Cufflinks	exon	12442444	12442484	571	-	.	gene_id "CUFF.2252"; transcript_id "CUFF.2252.1"; exon_number "13"; FPKM "0.5618226932"; frac "0.388622"; conf_lo "0.288688"; conf_hi "0.834958"; cov "2.933258";
Chr2	Cufflinks	transcript	12437914	12442347	1000	-	.	gene_id "CUFF.2252"; transcript_id "AT2G28960.1"; FPKM "0.9828130589"; frac "0.611378"; conf_lo "0.626710"; conf_hi "1.338916"; cov "5.131235"; full_read_support "no";
Chr2	Cufflinks	exon	12437914	12438466	1000	-	.	gene_id "CUFF.2252"; transcript_id "AT2G28960.1"; exon_number "1"; FPKM "0.9828130589"; frac "0.611378"; conf_lo "0.626710"; conf_hi "1.338916"; cov "5.131235";
Chr2	Cufflinks	exon	12438554	12438743	1000	-	.	gene_id "CUFF.2252"; transcript_id "AT2G28960.1"; exon_number "2"; FPKM "0.9828130589"; frac "0.611378"; conf_lo "0.626710"; conf_hi "1.338916"; cov "5.131235";
Chr2	Cufflinks	exon	12438820	12438885	1000	-	.	gene_id "CUFF.2252"; transcript_id "AT2G28960.1"; exon_number "3"; FPKM "0.9828130589"; frac "0.611378"; conf_lo "0.626710"; conf_hi "1.338916"; cov "5.131235";
Chr2	Cufflinks	exon	12438984	12439110	1000	-	.	gene_id "CUFF.2252"; transcript_id "AT2G28960.1"; exon_number "4"; FPKM "0.9828130589"; frac "0.611378"; conf_lo "0.626710"; conf_hi "1.338916"; cov "5.131235";
Chr2	Cufflinks	exon	12439187	12439419	1000	-	.	gene_id "CUFF.2252"; transcript_id "AT2G28960.1"; exon_number "5"; FPKM "0.9828130589"; frac "0.611378"; conf_lo "0.626710"; conf_hi "1.338916"; cov "5.131235";
Chr2	Cufflinks	exon	12439524	12439681	1000	-	.	gene_id "CUFF.2252"; transcript_id "AT2G28960.1"; exon_number "6"; FPKM "0.9828130589"; frac "0.611378"; conf_lo "0.626710"; conf_hi "1.338916"; cov "5.131235";
Chr2	Cufflinks	exon	12439761	12439838	1000	-	.	gene_id "CUFF.2252"; transcript_id "AT2G28960.1"; exon_number "7"; FPKM "0.9828130589"; frac "0.611378"; conf_lo "0.626710"; conf_hi "1.338916"; cov "5.131235";
Chr2	Cufflinks	exon	12439942	12440013	1000	-	.	gene_id "CUFF.2252"; transcript_id "AT2G28960.1"; exon_number "8"; FPKM "0.9828130589"; frac "0.611378"; conf_lo "0.626710"; conf_hi "1.338916"; cov "5.131235";
Chr2	Cufflinks	exon	12440201	12440272	1000	-	.	gene_id "CUFF.2252"; transcript_id "AT2G28960.1"; exon_number "9"; FPKM "0.9828130589"; frac "0.611378"; conf_lo "0.626710"; conf_hi "1.338916"; cov "5.131235";
Chr2	Cufflinks	exon	12440369	12440513	1000	-	.	gene_id "CUFF.2252"; transcript_id "AT2G28960.1"; exon_number "10"; FPKM "0.9828130589"; frac "0.611378"; conf_lo "0.626710"; conf_hi "1.338916"; cov "5.131235";
Chr2	Cufflinks	exon	12440855	12441327	1000	-	.	gene_id "CUFF.2252"; transcript_id "AT2G28960.1"; exon_number "11"; FPKM "0.9828130589"; frac "0.611378"; conf_lo "0.626710"; conf_hi "1.338916"; cov "5.131235";
Chr2	Cufflinks	exon	12441422	12441950	1000	-	.	gene_id "CUFF.2252"; transcript_id "AT2G28960.1"; exon_number "12"; FPKM "0.9828130589"; frac "0.611378"; conf_lo "0.626710"; conf_hi "1.338916"; cov "5.131235";
Chr2	Cufflinks	exon	12442257	12442347	1000	-	.	gene_id "CUFF.2252"; transcript_id "AT2G28960.1"; exon_number "13"; FPKM "0.9828130589"; frac "0.611378"; conf_lo "0.626710"; conf_hi "1.338916"; cov "5.131235";
Chr2	Cufflinks	transcript	12443796	12448163	1000	+	.	gene_id "CUFF.2253"; transcript_id "CUFF.2253.1"; FPKM "0.7632697287"; frac "1.000000"; conf_lo "0.493880"; conf_hi "1.032659"; cov "3.983519"; full_read_support "no";
Chr2	Cufflinks	exon	12443796	12443988	1000	+	.	gene_id "CUFF.2253"; transcript_id "CUFF.2253.1"; exon_number "1"; FPKM "0.7632697287"; frac "1.000000"; conf_lo "0.493880"; conf_hi "1.032659"; cov "3.983519";
Chr2	Cufflinks	exon	12444108	12444643	1000	+	.	gene_id "CUFF.2253"; transcript_id "CUFF.2253.1"; exon_number "2"; FPKM "0.7632697287"; frac "1.000000"; conf_lo "0.493880"; conf_hi "1.032659"; cov "3.983519";
Chr2	Cufflinks	exon	12445052	12445527	1000	+	.	gene_id "CUFF.2253"; transcript_id "CUFF.2253.1"; exon_number "3"; FPKM "0.7632697287"; frac "1.000000"; conf_lo "0.493880"; conf_hi "1.032659"; cov "3.983519";
Chr2	Cufflinks	exon	12445612	12445756	1000	+	.	gene_id "CUFF.2253"; transcript_id "CUFF.2253.1"; exon_number "4"; FPKM "0.7632697287"; frac "1.000000"; conf_lo "0.493880"; conf_hi "1.032659"; cov "3.983519";
Chr2	Cufflinks	exon	12445853	12445924	1000	+	.	gene_id "CUFF.2253"; transcript_id "CUFF.2253.1"; exon_number "5"; FPKM "0.7632697287"; frac "1.000000"; conf_lo "0.493880"; conf_hi "1.032659"; cov "3.983519";
Chr2	Cufflinks	exon	12446022	12446093	1000	+	.	gene_id "CUFF.2253"; transcript_id "CUFF.2253.1"; exon_number "6"; FPKM "0.7632697287"; frac "1.000000"; conf_lo "0.493880"; conf_hi "1.032659"; cov "3.983519";
Chr2	Cufflinks	exon	12446193	12446270	1000	+	.	gene_id "CUFF.2253"; transcript_id "CUFF.2253.1"; exon_number "7"; FPKM "0.7632697287"; frac "1.000000"; conf_lo "0.493880"; conf_hi "1.032659"; cov "3.983519";
Chr2	Cufflinks	exon	12446451	12446608	1000	+	.	gene_id "CUFF.2253"; transcript_id "CUFF.2253.1"; exon_number "8"; FPKM "0.7632697287"; frac "1.000000"; conf_lo "0.493880"; conf_hi "1.032659"; cov "3.983519";
Chr2	Cufflinks	exon	12446685	12446935	1000	+	.	gene_id "CUFF.2253"; transcript_id "CUFF.2253.1"; exon_number "9"; FPKM "0.7632697287"; frac "1.000000"; conf_lo "0.493880"; conf_hi "1.032659"; cov "3.983519";
Chr2	Cufflinks	exon	12447033	12447159	1000	+	.	gene_id "CUFF.2253"; transcript_id "CUFF.2253.1"; exon_number "10"; FPKM "0.7632697287"; frac "1.000000"; conf_lo "0.493880"; conf_hi "1.032659"; cov "3.983519";
Chr2	Cufflinks	exon	12447258	12447323	1000	+	.	gene_id "CUFF.2253"; transcript_id "CUFF.2253.1"; exon_number "11"; FPKM "0.7632697287"; frac "1.000000"; conf_lo "0.493880"; conf_hi "1.032659"; cov "3.983519";
Chr2	Cufflinks	exon	12447467	12447656	1000	+	.	gene_id "CUFF.2253"; transcript_id "CUFF.2253.1"; exon_number "12"; FPKM "0.7632697287"; frac "1.000000"; conf_lo "0.493880"; conf_hi "1.032659"; cov "3.983519";
Chr2	Cufflinks	exon	12447755	12448163	1000	+	.	gene_id "CUFF.2253"; transcript_id "CUFF.2253.1"; exon_number "13"; FPKM "0.7632697287"; frac "1.000000"; conf_lo "0.493880"; conf_hi "1.032659"; cov "3.983519";
Chr2	Cufflinks	transcript	12443919	12448163	1	+	.	gene_id "CUFF.2253"; transcript_id "AT2G28970.1"; FPKM "0.0000000000"; frac "0.000000"; conf_lo "0.000000"; conf_hi "0.053517"; cov "0.000000"; full_read_support "no";
Chr2	Cufflinks	exon	12443919	12443988	1	+	.	gene_id "CUFF.2253"; transcript_id "AT2G28970.1"; exon_number "1"; FPKM "0.0000000000"; frac "0.000000"; conf_lo "0.000000"; conf_hi "0.053517"; cov "0.000000";
Chr2	Cufflinks	exon	12444108	12444299	1	+	.	gene_id "CUFF.2253"; transcript_id "AT2G28970.1"; exon_number "2"; FPKM "0.0000000000"; frac "0.000000"; conf_lo "0.000000"; conf_hi "0.053517"; cov "0.000000";
Chr2	Cufflinks	exon	12444589	12444643	1	+	.	gene_id "CUFF.2253"; transcript_id "AT2G28970.1"; exon_number "3"; FPKM "0.0000000000"; frac "0.000000"; conf_lo "0.000000"; conf_hi "0.053517"; cov "0.000000";
Chr2	Cufflinks	exon	12445052	12445527	1	+	.	gene_id "CUFF.2253"; transcript_id "AT2G28970.1"; exon_number "4"; FPKM "0.0000000000"; frac "0.000000"; conf_lo "0.000000"; conf_hi "0.053517"; cov "0.000000";
Chr2	Cufflinks	exon	12445612	12445756	1	+	.	gene_id "CUFF.2253"; transcript_id "AT2G28970.1"; exon_number "5"; FPKM "0.0000000000"; frac "0.000000"; conf_lo "0.000000"; conf_hi "0.053517"; cov "0.000000";
Chr2	Cufflinks	exon	12445853	12445924	1	+	.	gene_id "CUFF.2253"; transcript_id "AT2G28970.1"; exon_number "6"; FPKM "0.0000000000"; frac "0.000000"; conf_lo "0.000000"; conf_hi "0.053517"; cov "0.000000";
Chr2	Cufflinks	exon	12446022	12446093	1	+	.	gene_id "CUFF.2253"; transcript_id "AT2G28970.1"; exon_number "7"; FPKM "0.0000000000"; frac "0.000000"; conf_lo "0.000000"; conf_hi "0.053517"; cov "0.000000";
Chr2	Cufflinks	exon	12446193	12446270	1	+	.	gene_id "CUFF.2253"; transcript_id "AT2G28970.1"; exon_number "8"; FPKM "0.0000000000"; frac "0.000000"; conf_lo "0.000000"; conf_hi "0.053517"; cov "0.000000";
Chr2	Cufflinks	exon	12446451	12446608	1	+	.	gene_id "CUFF.2253"; transcript_id "AT2G28970.1"; exon_number "9"; FPKM "0.0000000000"; frac "0.000000"; conf_lo "0.000000"; conf_hi "0.053517"; cov "0.000000";
Chr2	Cufflinks	exon	12446685	12446935	1	+	.	gene_id "CUFF.2253"; transcript_id "AT2G28970.1"; exon_number "10"; FPKM "0.0000000000"; frac "0.000000"; conf_lo "0.000000"; conf_hi "0.053517"; cov "0.000000";
Chr2	Cufflinks	exon	12447033	12447159	1	+	.	gene_id "CUFF.2253"; transcript_id "AT2G28970.1"; exon_number "11"; FPKM "0.0000000000"; frac "0.000000"; conf_lo "0.000000"; conf_hi "0.053517"; cov "0.000000";
Chr2	Cufflinks	exon	12447258	12447323	1	+	.	gene_id "CUFF.2253"; transcript_id "AT2G28970.1"; exon_number "12"; FPKM "0.0000000000"; frac "0.000000"; conf_lo "0.000000"; conf_hi "0.053517"; cov "0.000000";
Chr2	Cufflinks	exon	12447467	12447656	1	+	.	gene_id "CUFF.2253"; transcript_id "AT2G28970.1"; exon_number "13"; FPKM "0.0000000000"; frac "0.000000"; conf_lo "0.000000"; conf_hi "0.053517"; cov "0.000000";
Chr2	Cufflinks	exon	12447755	12448163	1	+	.	gene_id "CUFF.2253"; transcript_id "AT2G28970.1"; exon_number "14"; FPKM "0.0000000000"; frac "0.000000"; conf_lo "0.000000"; conf_hi "0.053517"; cov "0.000000";
Chr2	Cufflinks	transcript	12449336	12454356	1	-	.	gene_id "AT2G28980"; transcript_id "AT2G28980.1"; FPKM "0.0000000000"; frac "0.000000"; conf_lo "0.000000"; conf_hi "0.000000"; cov "0.000000"; full_read_support "no";
Chr2	Cufflinks	exon	12449336	12454356	1	-	.	gene_id "AT2G28980"; transcript_id "AT2G28980.1"; exon_number "1"; FPKM "0.0000000000"; frac "0.000000"; conf_lo "0.000000"; conf_hi "0.000000"; cov "0.000000";
Chr2	Cufflinks	transcript	12454973	12459677	1000	+	.	gene_id "CUFF.2254"; transcript_id "CUFF.2254.1"; FPKM "0.3875276523"; frac "0.720519"; conf_lo "0.189111"; conf_hi "0.585944"; cov "2.020667"; full_read_support "no";
Chr2	Cufflinks	exon	12454973	12455777	1000	+	.	gene_id "CUFF.2254"; transcript_id "CUFF.2254.1"; exon_number "1"; FPKM "0.3875276523"; frac "0.720519"; conf_lo "0.189111"; conf_hi "0.585944"; cov "2.020667";
Chr2	Cufflinks	exon	12456374	12456851	1000	+	.	gene_id "CUFF.2254"; transcript_id "CUFF.2254.1"; exon_number "2"; FPKM "0.3875276523"; frac "0.720519"; conf_lo "0.189111"; conf_hi "0.585944"; cov "2.020667";
Chr2	Cufflinks	exon	12456983	12457127	1000	+	.	gene_id "CUFF.2254"; transcript_id "CUFF.2254.1"; exon_number "3"; FPKM "0.3875276523"; frac "0.720519"; conf_lo "0.189111"; conf_hi "0.585944"; cov "2.020667";
Chr2	Cufflinks	exon	12457206	12457277	1000	+	.	gene_id "CUFF.2254"; transcript_id "CUFF.2254.1"; exon_number "4"; FPKM "0.3875276523"; frac "0.720519"; conf_lo "0.189111"; conf_hi "0.585944"; cov "2.020667";
Chr2	Cufflinks	exon	12457372	12457443	1000	+	.	gene_id "CUFF.2254"; transcript_id "CUFF.2254.1"; exon_number "5"; FPKM "0.3875276523"; frac "0.720519"; conf_lo "0.189111"; conf_hi "0.585944"; cov "2.020667";
Chr2	Cufflinks	exon	12457523	12457600	1000	+	.	gene_id "CUFF.2254"; transcript_id "CUFF.2254.1"; exon_number "6"; FPKM "0.3875276523"; frac "0.720519"; conf_lo "0.189111"; conf_hi "0.585944"; cov "2.020667";
Chr2	Cufflinks	exon	12457818	12457978	1000	+	.	gene_id "CUFF.2254"; transcript_id "CUFF.2254.1"; exon_number "7"; FPKM "0.3875276523"; frac "0.720519"; conf_lo "0.189111"; conf_hi "0.585944"; cov "2.020667";
Chr2	Cufflinks	exon	12458066	12458316	1000	+	.	gene_id "CUFF.2254"; transcript_id "CUFF.2254.1"; exon_number "8"; FPKM "0.3875276523"; frac "0.720519"; conf_lo "0.189111"; conf_hi "0.585944"; cov "2.020667";
Chr2	Cufflinks	exon	12458400	12458527	1000	+	.	gene_id "CUFF.2254"; transcript_id "CUFF.2254.1"; exon_number "9"; FPKM "0.3875276523"; frac "0.720519"; conf_lo "0.189111"; conf_hi "0.585944"; cov "2.020667";
Chr2	Cufflinks	exon	12458642	12458707	1000	+	.	gene_id "CUFF.2254"; transcript_id "CUFF.2254.1"; exon_number "10"; FPKM "0.3875276523"; frac "0.720519"; conf_lo "0.189111"; conf_hi "0.585944"; cov "2.020667";
Chr2	Cufflinks	exon	12458861	12459050	1000	+	.	gene_id "CUFF.2254"; transcript_id "CUFF.2254.1"; exon_number "11"; FPKM "0.3875276523"; frac "0.720519"; conf_lo "0.189111"; conf_hi "0.585944"; cov "2.020667";
Chr2	Cufflinks	exon	12459133	12459677	1000	+	.	gene_id "CUFF.2254"; transcript_id "CUFF.2254.1"; exon_number "12"; FPKM "0.3875276523"; frac "0.720519"; conf_lo "0.189111"; conf_hi "0.585944"; cov "2.020667";
Chr2	Cufflinks	transcript	12455055	12459541	441	+	.	gene_id "CUFF.2254"; transcript_id "AT2G28990.1"; FPKM "0.1710147287"; frac "0.279481"; conf_lo "0.014661"; conf_hi "0.327368"; cov "0.891714"; full_read_support "no";
Chr2	Cufflinks	exon	12455055	12455124	441	+	.	gene_id "CUFF.2254"; transcript_id "AT2G28990.1"; exon_number "1"; FPKM "0.1710147287"; frac "0.279481"; conf_lo "0.014661"; conf_hi "0.327368"; cov "0.891714";
Chr2	Cufflinks	exon	12455240	12455777	441	+	.	gene_id "CUFF.2254"; transcript_id "AT2G28990.1"; exon_number "2"; FPKM "0.1710147287"; frac "0.279481"; conf_lo "0.014661"; conf_hi "0.327368"; cov "0.891714";
Chr2	Cufflinks	exon	12456376	12456851	441	+	.	gene_id "CUFF.2254"; transcript_id "AT2G28990.1"; exon_number "3"; FPKM "0.1710147287"; frac "0.279481"; conf_lo "0.014661"; conf_hi "0.327368"; cov "0.891714";
Chr2	Cufflinks	exon	12456983	12457127	441	+	.	gene_id "CUFF.2254"; transcript_id "AT2G28990.1"; exon_number "4"; FPKM "0.1710147287"; frac "0.279481"; conf_lo "0.014661"; conf_hi "0.327368"; cov "0.891714";
Chr2	Cufflinks	exon	12457206	12457277	441	+	.	gene_id "CUFF.2254"; transcript_id "AT2G28990.1"; exon_number "5"; FPKM "0.1710147287"; frac "0.279481"; conf_lo "0.014661"; conf_hi "0.327368"; cov "0.891714";
Chr2	Cufflinks	exon	12457372	12457443	441	+	.	gene_id "CUFF.2254"; transcript_id "AT2G28990.1"; exon_number "6"; FPKM "0.1710147287"; frac "0.279481"; conf_lo "0.014661"; conf_hi "0.327368"; cov "0.891714";
Chr2	Cufflinks	exon	12457523	12457600	441	+	.	gene_id "CUFF.2254"; transcript_id "AT2G28990.1"; exon_number "7"; FPKM "0.1710147287"; frac "0.279481"; conf_lo "0.014661"; conf_hi "0.327368"; cov "0.891714";
Chr2	Cufflinks	exon	12457818	12457978	441	+	.	gene_id "CUFF.2254"; transcript_id "AT2G28990.1"; exon_number "8"; FPKM "0.1710147287"; frac "0.279481"; conf_lo "0.014661"; conf_hi "0.327368"; cov "0.891714";
Chr2	Cufflinks	exon	12458066	12458316	441	+	.	gene_id "CUFF.2254"; transcript_id "AT2G28990.1"; exon_number "9"; FPKM "0.1710147287"; frac "0.279481"; conf_lo "0.014661"; conf_hi "0.327368"; cov "0.891714";
Chr2	Cufflinks	exon	12458400	12458526	441	+	.	gene_id "CUFF.2254"; transcript_id "AT2G28990.1"; exon_number "10"; FPKM "0.1710147287"; frac "0.279481"; conf_lo "0.014661"; conf_hi "0.327368"; cov "0.891714";
Chr2	Cufflinks	exon	12458642	12458707	441	+	.	gene_id "CUFF.2254"; transcript_id "AT2G28990.1"; exon_number "11"; FPKM "0.1710147287"; frac "0.279481"; conf_lo "0.014661"; conf_hi "0.327368"; cov "0.891714";
Chr2	Cufflinks	exon	12458861	12459050	441	+	.	gene_id "CUFF.2254"; transcript_id "AT2G28990.1"; exon_number "12"; FPKM "0.1710147287"; frac "0.279481"; conf_lo "0.014661"; conf_hi "0.327368"; cov "0.891714";
Chr2	Cufflinks	exon	12459133	12459541	441	+	.	gene_id "CUFF.2254"; transcript_id "AT2G28990.1"; exon_number "13"; FPKM "0.1710147287"; frac "0.279481"; conf_lo "0.014661"; conf_hi "0.327368"; cov "0.891714";
Chr2	Cufflinks	transcript	12460781	12465037	1000	+	.	gene_id "AT2G29000"; transcript_id "AT2G29000.1"; FPKM "0.0477740466"; frac "1.000000"; conf_lo "0.000000"; conf_hi "0.115431"; cov "0.249554"; full_read_support "no";
Chr2	Cufflinks	exon	12460781	12460865	1000	+	.	gene_id "AT2G29000"; transcript_id "AT2G29000.1"; exon_number "1"; FPKM "0.0477740466"; frac "1.000000"; conf_lo "0.000000"; conf_hi "0.115431"; cov "0.249554";
Chr2	Cufflinks	exon	12461161	12461686	1000	+	.	gene_id "AT2G29000"; transcript_id "AT2G29000.1"; exon_number "2"; FPKM "0.0477740466"; frac "1.000000"; conf_lo "0.000000"; conf_hi "0.115431"; cov "0.249554";
Chr2	Cufflinks	exon	12461793	12462268	1000	+	.	gene_id "AT2G29000"; transcript_id "AT2G29000.1"; exon_number "3"; FPKM "0.0477740466"; frac "1.000000"; conf_lo "0.000000"; conf_hi "0.115431"; cov "0.249554";
Chr2	Cufflinks	exon	12462373	12462517	1000	+	.	gene_id "AT2G29000"; transcript_id "AT2G29000.1"; exon_number "4"; FPKM "0.0477740466"; frac "1.000000"; conf_lo "0.000000"; conf_hi "0.115431"; cov "0.249554";
Chr2	Cufflinks	exon	12462593	12462664	1000	+	.	gene_id "AT2G29000"; transcript_id "AT2G29000.1"; exon_number "5"; FPKM "0.0477740466"; frac "1.000000"; conf_lo "0.000000"; conf_hi "0.115431"; cov "0.249554";
Chr2	Cufflinks	exon	12462936	12463007	1000	+	.	gene_id "AT2G29000"; transcript_id "AT2G29000.1"; exon_number "6"; FPKM "0.0477740466"; frac "1.000000"; conf_lo "0.000000"; conf_hi "0.115431"; cov "0.249554";
Chr2	Cufflinks	exon	12463236	12463313	1000	+	.	gene_id "AT2G29000"; transcript_id "AT2G29000.1"; exon_number "7"; FPKM "0.0477740466"; frac "1.000000"; conf_lo "0.000000"; conf_hi "0.115431"; cov "0.249554";
Chr2	Cufflinks	exon	12463406	12463560	1000	+	.	gene_id "AT2G29000"; transcript_id "AT2G29000.1"; exon_number "8"; FPKM "0.0477740466"; frac "1.000000"; conf_lo "0.000000"; conf_hi "0.115431"; cov "0.249554";
Chr2	Cufflinks	exon	12463636	12463853	1000	+	.	gene_id "AT2G29000"; transcript_id "AT2G29000.1"; exon_number "9"; FPKM "0.0477740466"; frac "1.000000"; conf_lo "0.000000"; conf_hi "0.115431"; cov "0.249554";
Chr2	Cufflinks	exon	12463949	12464075	1000	+	.	gene_id "AT2G29000"; transcript_id "AT2G29000.1"; exon_number "10"; FPKM "0.0477740466"; frac "1.000000"; conf_lo "0.000000"; conf_hi "0.115431"; cov "0.249554";
Chr2	Cufflinks	exon	12464200	12464265	1000	+	.	gene_id "AT2G29000"; transcript_id "AT2G29000.1"; exon_number "11"; FPKM "0.0477740466"; frac "1.000000"; conf_lo "0.000000"; conf_hi "0.115431"; cov "0.249554";
Chr2	Cufflinks	exon	12464359	12464548	1000	+	.	gene_id "AT2G29000"; transcript_id "AT2G29000.1"; exon_number "12"; FPKM "0.0477740466"; frac "1.000000"; conf_lo "0.000000"; conf_hi "0.115431"; cov "0.249554";
Chr2	Cufflinks	exon	12464629	12465037	1000	+	.	gene_id "AT2G29000"; transcript_id "AT2G29000.1"; exon_number "13"; FPKM "0.0477740466"; frac "1.000000"; conf_lo "0.000000"; conf_hi "0.115431"; cov "0.249554";
Chr2	Cufflinks	transcript	12465764	12469464	1	+	.	gene_id "CUFF.2255"; transcript_id "AT2G29010.1"; FPKM "0.0000000000"; frac "0.000000"; conf_lo "0.000000"; conf_hi "0.000000"; cov "0.000000"; full_read_support "no";
Chr2	Cufflinks	exon	12465764	12469464	1	+	.	gene_id "CUFF.2255"; transcript_id "AT2G29010.1"; exon_number "1"; FPKM "0.0000000000"; frac "0.000000"; conf_lo "0.000000"; conf_hi "0.000000"; cov "0.000000";
Chr2	Cufflinks	transcript	12471773	12471844	1	-	.	gene_id "AT2G29030"; transcript_id "AT2G29030.1"; FPKM "0.0000000000"; frac "0.000000"; conf_lo "0.000000"; conf_hi "0.000000"; cov "0.000000"; full_read_support "no";
Chr2	Cufflinks	exon	12471773	12471844	1	-	.	gene_id "AT2G29030"; transcript_id "AT2G29030.1"; exon_number "1"; FPKM "0.0000000000"; frac "0.000000"; conf_lo "0.000000"; conf_hi "0.000000"; cov "0.000000";
Chr2	Cufflinks	transcript	12472425	12474962	1	-	.	gene_id "AT2G29040"; transcript_id "AT2G29040.1"; FPKM "0.0000000000"; frac "0.000000"; conf_lo "0.000000"; conf_hi "0.000000"; cov "0.000000"; full_read_support "no";
Chr2	Cufflinks	exon	12472425	12473253	1	-	.	gene_id "AT2G29040"; transcript_id "AT2G29040.1"; exon_number "1"; FPKM "0.0000000000"; frac "0.000000"; conf_lo "0.000000"; conf_hi "0.000000"; cov "0.000000";
Chr2	Cufflinks	exon	12473629	12474962	1	-	.	gene_id "AT2G29040"; transcript_id "AT2G29040.1"; exon_number "2"; FPKM "0.0000000000"; frac "0.000000"; conf_lo "0.000000"; conf_hi "0.000000"; cov "0.000000";
Chr2	Cufflinks	transcript	12476372	12477107	1	+	.	gene_id "AT2G29045"; transcript_id "AT2G29045.1"; FPKM "0.0000000000"; frac "0.000000"; conf_lo "0.000000"; conf_hi "0.000000"; cov "0.000000"; full_read_support "no";
Chr2	Cufflinks	exon	12476372	12476432	1	+	.	gene_id "AT2G29045"; transcript_id "AT2G29045.1"; exon_number "1"; FPKM "0.0000000000"; frac "0.000000"; conf_lo "0.000000"; conf_hi "0.000000"; cov "0.000000";
Chr2	Cufflinks	exon	12476932	12477107	1	+	.	gene_id "AT2G29045"; transcript_id "AT2G29045.1"; exon_number "2"; FPKM "0.0000000000"; frac "0.000000"; conf_lo "0.000000"; conf_hi "0.000000"; cov "0.000000";
Chr2	Cufflinks	transcript	12478146	12480372	1000	+	.	gene_id "CUFF.2256"; transcript_id "AT2G29050.1"; FPKM "3.3439155921"; frac "1.000000"; conf_lo "2.551936"; conf_hi "4.135896"; cov "17.458942"; full_read_support "yes";
Chr2	Cufflinks	exon	12478146	12478576	1000	+	.	gene_id "CUFF.2256"; transcript_id "AT2G29050.1"; exon_number "1"; FPKM "3.3439155921"; frac "1.000000"; conf_lo "2.551936"; conf_hi "4.135896"; cov "17.458942";
Chr2	Cufflinks	exon	12478852	12479015	1000	+	.	gene_id "CUFF.2256"; transcript_id "AT2G29050.1"; exon_number "2"; FPKM "3.3439155921"; frac "1.000000"; conf_lo "2.551936"; conf_hi "4.135896"; cov "17.458942";
Chr2	Cufflinks	exon	12479109	12479272	1000	+	.	gene_id "CUFF.2256"; transcript_id "AT2G29050.1"; exon_number "3"; FPKM "3.3439155921"; frac "1.000000"; conf_lo "2.551936"; conf_hi "4.135896"; cov "17.458942";
Chr2	Cufflinks	exon	12479357	12479616	1000	+	.	gene_id "CUFF.2256"; transcript_id "AT2G29050.1"; exon_number "4"; FPKM "3.3439155921"; frac "1.000000"; conf_lo "2.551936"; conf_hi "4.135896"; cov "17.458942";
Chr2	Cufflinks	exon	12479704	12479830	1000	+	.	gene_id "CUFF.2256"; transcript_id "AT2G29050.1"; exon_number "5"; FPKM "3.3439155921"; frac "1.000000"; conf_lo "2.551936"; conf_hi "4.135896"; cov "17.458942";
Chr2	Cufflinks	exon	12479999	12480372	1000	+	.	gene_id "CUFF.2256"; transcript_id "AT2G29050.1"; exon_number "6"; FPKM "3.3439155921"; frac "1.000000"; conf_lo "2.551936"; conf_hi "4.135896"; cov "17.458942";
Chr2	Cufflinks	transcript	12478146	12479653	1	+	.	gene_id "CUFF.2256"; transcript_id "AT2G29050.2"; FPKM "0.0000000000"; frac "0.000000"; conf_lo "0.000000"; conf_hi "0.124137"; cov "0.000000"; full_read_support "yes";
Chr2	Cufflinks	exon	12478146	12478576	1	+	.	gene_id "CUFF.2256"; transcript_id "AT2G29050.2"; exon_number "1"; FPKM "0.0000000000"; frac "0.000000"; conf_lo "0.000000"; conf_hi "0.124137"; cov "0.000000";
Chr2	Cufflinks	exon	12478852	12479015	1	+	.	gene_id "CUFF.2256"; transcript_id "AT2G29050.2"; exon_number "2"; FPKM "0.0000000000"; frac "0.000000"; conf_lo "0.000000"; conf_hi "0.124137"; cov "0.000000";
Chr2	Cufflinks	exon	12479109	12479653	1	+	.	gene_id "CUFF.2256"; transcript_id "AT2G29050.2"; exon_number "3"; FPKM "0.0000000000"; frac "0.000000"; conf_lo "0.000000"; conf_hi "0.124137"; cov "0.000000";
Chr2	Cufflinks	transcript	12481744	12484087	1	+	.	gene_id "CUFF.2257"; transcript_id "AT2G29060.1"; FPKM "0.0000000000"; frac "0.000000"; conf_lo "0.000000"; conf_hi "0.058715"; cov "0.000000"; full_read_support "yes";
Chr2	Cufflinks	exon	12481744	12481790	1	+	.	gene_id "CUFF.2257"; transcript_id "AT2G29060.1"; exon_number "1"; FPKM "0.0000000000"; frac "0.000000"; conf_lo "0.000000"; conf_hi "0.058715"; cov "0.000000";
Chr2	Cufflinks	exon	12481964	12484087	1	+	.	gene_id "CUFF.2257"; transcript_id "AT2G29060.1"; exon_number "2"; FPKM "0.0000000000"; frac "0.000000"; conf_lo "0.000000"; conf_hi "0.058715"; cov "0.000000";
Chr2	Cufflinks	transcript	12481744	12484087	1000	+	.	gene_id "CUFF.2257"; transcript_id "CUFF.2257.2"; FPKM "0.7282454985"; frac "1.000000"; conf_lo "0.436586"; conf_hi "1.019905"; cov "3.802674"; full_read_support "yes";
Chr2	Cufflinks	exon	12481744	12484087	1000	+	.	gene_id "CUFF.2257"; transcript_id "CUFF.2257.2"; exon_number "1"; FPKM "0.7282454985"; frac "1.000000"; conf_lo "0.436586"; conf_hi "1.019905"; cov "3.802674";
Chr2	Cufflinks	transcript	12484843	12486983	1	+	.	gene_id "CUFF.2258"; transcript_id "AT2G29065.1"; FPKM "0.0000000000"; frac "0.000000"; conf_lo "0.000000"; conf_hi "0.064737"; cov "0.000000"; full_read_support "yes";
Chr2	Cufflinks	exon	12484843	12484859	1	+	.	gene_id "CUFF.2258"; transcript_id "AT2G29065.1"; exon_number "1"; FPKM "0.0000000000"; frac "0.000000"; conf_lo "0.000000"; conf_hi "0.064737"; cov "0.000000";
Chr2	Cufflinks	exon	12485012	12486983	1	+	.	gene_id "CUFF.2258"; transcript_id "AT2G29065.1"; exon_number "2"; FPKM "0.0000000000"; frac "0.000000"; conf_lo "0.000000"; conf_hi "0.064737"; cov "0.000000";
Chr2	Cufflinks	transcript	12487274	12489518	1	+	.	gene_id "CUFF.2258"; transcript_id "AT2G29070.2"; FPKM "0.0000000000"; frac "0.000000"; conf_lo "0.000000"; conf_hi "0.113021"; cov "0.000000"; full_read_support "yes";
Chr2	Cufflinks	exon	12487274	12487375	1	+	.	gene_id "CUFF.2258"; transcript_id "AT2G29070.2"; exon_number "1"; FPKM "0.0000000000"; frac "0.000000"; conf_lo "0.000000"; conf_hi "0.113021"; cov "0.000000";
Chr2	Cufflinks	exon	12487790	12487862	1	+	.	gene_id "CUFF.2258"; transcript_id "AT2G29070.2"; exon_number "2"; FPKM "0.0000000000"; frac "0.000000"; conf_lo "0.000000"; conf_hi "0.113021"; cov "0.000000";
Chr2	Cufflinks	exon	12487948	12487972	1	+	.	gene_id "CUFF.2258"; transcript_id "AT2G29070.2"; exon_number "3"; FPKM "0.0000000000"; frac "0.000000"; conf_lo "0.000000"; conf_hi "0.113021"; cov "0.000000";
Chr2	Cufflinks	exon	12488056	12488088	1	+	.	gene_id "CUFF.2258"; transcript_id "AT2G29070.2"; exon_number "4"; FPKM "0.0000000000"; frac "0.000000"; conf_lo "0.000000"; conf_hi "0.113021"; cov "0.000000";
Chr2	Cufflinks	exon	12488158	12488279	1	+	.	gene_id "CUFF.2258"; transcript_id "AT2G29070.2"; exon_number "5"; FPKM "0.0000000000"; frac "0.000000"; conf_lo "0.000000"; conf_hi "0.113021"; cov "0.000000";
Chr2	Cufflinks	exon	12488360	12488490	1	+	.	gene_id "CUFF.2258"; transcript_id "AT2G29070.2"; exon_number "6"; FPKM "0.0000000000"; frac "0.000000"; conf_lo "0.000000"; conf_hi "0.113021"; cov "0.000000";
Chr2	Cufflinks	exon	12488574	12488797	1	+	.	gene_id "CUFF.2258"; transcript_id "AT2G29070.2"; exon_number "7"; FPKM "0.0000000000"; frac "0.000000"; conf_lo "0.000000"; conf_hi "0.113021"; cov "0.000000";
Chr2	Cufflinks	exon	12488897	12489135	1	+	.	gene_id "CUFF.2258"; transcript_id "AT2G29070.2"; exon_number "8"; FPKM "0.0000000000"; frac "0.000000"; conf_lo "0.000000"; conf_hi "0.113021"; cov "0.000000";
Chr2	Cufflinks	exon	12489237	12489518	1	+	.	gene_id "CUFF.2258"; transcript_id "AT2G29070.2"; exon_number "9"; FPKM "0.0000000000"; frac "0.000000"; conf_lo "0.000000"; conf_hi "0.113021"; cov "0.000000";
Chr2	Cufflinks	transcript	12487281	12489380	1	+	.	gene_id "CUFF.2258"; transcript_id "AT2G29070.1"; FPKM "0.0000000000"; frac "0.000000"; conf_lo "0.000000"; conf_hi "0.120364"; cov "0.000000"; full_read_support "no";
Chr2	Cufflinks	exon	12487281	12487375	1	+	.	gene_id "CUFF.2258"; transcript_id "AT2G29070.1"; exon_number "1"; FPKM "0.0000000000"; frac "0.000000"; conf_lo "0.000000"; conf_hi "0.120364"; cov "0.000000";
Chr2	Cufflinks	exon	12487790	12487862	1	+	.	gene_id "CUFF.2258"; transcript_id "AT2G29070.1"; exon_number "2"; FPKM "0.0000000000"; frac "0.000000"; conf_lo "0.000000"; conf_hi "0.120364"; cov "0.000000";
Chr2	Cufflinks	exon	12487948	12488088	1	+	.	gene_id "CUFF.2258"; transcript_id "AT2G29070.1"; exon_number "3"; FPKM "0.0000000000"; frac "0.000000"; conf_lo "0.000000"; conf_hi "0.120364"; cov "0.000000";
Chr2	Cufflinks	exon	12488158	12488279	1	+	.	gene_id "CUFF.2258"; transcript_id "AT2G29070.1"; exon_number "4"; FPKM "0.0000000000"; frac "0.000000"; conf_lo "0.000000"; conf_hi "0.120364"; cov "0.000000";
Chr2	Cufflinks	exon	12488360	12488490	1	+	.	gene_id "CUFF.2258"; transcript_id "AT2G29070.1"; exon_number "5"; FPKM "0.0000000000"; frac "0.000000"; conf_lo "0.000000"; conf_hi "0.120364"; cov "0.000000";
Chr2	Cufflinks	exon	12488574	12488797	1	+	.	gene_id "CUFF.2258"; transcript_id "AT2G29070.1"; exon_number "6"; FPKM "0.0000000000"; frac "0.000000"; conf_lo "0.000000"; conf_hi "0.120364"; cov "0.000000";
Chr2	Cufflinks	exon	12488897	12489135	1	+	.	gene_id "CUFF.2258"; transcript_id "AT2G29070.1"; exon_number "7"; FPKM "0.0000000000"; frac "0.000000"; conf_lo "0.000000"; conf_hi "0.120364"; cov "0.000000";
Chr2	Cufflinks	exon	12489237	12489380	1	+	.	gene_id "CUFF.2258"; transcript_id "AT2G29070.1"; exon_number "8"; FPKM "0.0000000000"; frac "0.000000"; conf_lo "0.000000"; conf_hi "0.120364"; cov "0.000000";
Chr2	Cufflinks	transcript	12582519	12584101	1	+	.	gene_id "CUFF.2259"; transcript_id "AT2G29260.1"; FPKM "0.0000000000"; frac "0.000000"; conf_lo "0.000000"; conf_hi "0.126879"; cov "0.000000"; full_read_support "yes";
Chr2	Cufflinks	exon	12582519	12582770	1	+	.	gene_id "CUFF.2259"; transcript_id "AT2G29260.1"; exon_number "1"; FPKM "0.0000000000"; frac "0.000000"; conf_lo "0.000000"; conf_hi "0.126879"; cov "0.000000";
Chr2	Cufflinks	exon	12582853	12583060	1	+	.	gene_id "CUFF.2259"; transcript_id "AT2G29260.1"; exon_number "2"; FPKM "0.0000000000"; frac "0.000000"; conf_lo "0.000000"; conf_hi "0.126879"; cov "0.000000";
Chr2	Cufflinks	exon	12583176	12583392	1	+	.	gene_id "CUFF.2259"; transcript_id "AT2G29260.1"; exon_number "3"; FPKM "0.0000000000"; frac "0.000000"; conf_lo "0.000000"; conf_hi "0.126879"; cov "0.000000";
Chr2	Cufflinks	exon	12583515	12583621	1	+	.	gene_id "CUFF.2259"; transcript_id "AT2G29260.1"; exon_number "4"; FPKM "0.0000000000"; frac "0.000000"; conf_lo "0.000000"; conf_hi "0.126879"; cov "0.000000";
Chr2	Cufflinks	exon	12583766	12584101	1	+	.	gene_id "CUFF.2259"; transcript_id "AT2G29260.1"; exon_number "5"; FPKM "0.0000000000"; frac "0.000000"; conf_lo "0.000000"; conf_hi "0.126879"; cov "0.000000";
Chr2	Cufflinks	transcript	12489627	12493285	1000	-	.	gene_id "CUFF.2260"; transcript_id "AT2G29080.1"; FPKM "16.3250649453"; frac "0.696944"; conf_lo "14.860063"; conf_hi "17.790067"; cov "85.150553"; full_read_support "yes";
Chr2	Cufflinks	exon	12489627	12490393	1000	-	.	gene_id "CUFF.2260"; transcript_id "AT2G29080.1"; exon_number "1"; FPKM "16.3250649453"; frac "0.696944"; conf_lo "14.860063"; conf_hi "17.790067"; cov "85.150553";
Chr2	Cufflinks	exon	12490495	12490722	1000	-	.	gene_id "CUFF.2260"; transcript_id "AT2G29080.1"; exon_number "2"; FPKM "16.3250649453"; frac "0.696944"; conf_lo "14.860063"; conf_hi "17.790067"; cov "85.150553";
Chr2	Cufflinks	exon	12490810	12491574	1000	-	.	gene_id "CUFF.2260"; transcript_id "AT2G29080.1"; exon_number "3"; FPKM "16.3250649453"; frac "0.696944"; conf_lo "14.860063"; conf_hi "17.790067"; cov "85.150553";
Chr2	Cufflinks	exon	12491656	12492135	1000	-	.	gene_id "CUFF.2260"; transcript_id "AT2G29080.1"; exon_number "4"; FPKM "16.3250649453"; frac "0.696944"; conf_lo "14.860063"; conf_hi "17.790067"; cov "85.150553";
Chr2	Cufflinks	exon	12492245	12492378	1000	-	.	gene_id "CUFF.2260"; transcript_id "AT2G29080.1"; exon_number "5"; FPKM "16.3250649453"; frac "0.696944"; conf_lo "14.860063"; conf_hi "17.790067"; cov "85.150553";
Chr2	Cufflinks	exon	12492477	12492542	1000	-	.	gene_id "CUFF.2260"; transcript_id "AT2G29080.1"; exon_number "6"; FPKM "16.3250649453"; frac "0.696944"; conf_lo "14.860063"; conf_hi "17.790067"; cov "85.150553";
Chr2	Cufflinks	exon	12492628	12492850	1000	-	.	gene_id "CUFF.2260"; transcript_id "AT2G29080.1"; exon_number "7"; FPKM "16.3250649453"; frac "0.696944"; conf_lo "14.860063"; conf_hi "17.790067"; cov "85.150553";
Chr2	Cufflinks	exon	12492949	12493285	1000	-	.	gene_id "CUFF.2260"; transcript_id "AT2G29080.1"; exon_number "8"; FPKM "16.3250649453"; frac "0.696944"; conf_lo "14.860063"; conf_hi "17.790067"; cov "85.150553";
Chr2	Cufflinks	transcript	12489822	12492618	575	-	.	gene_id "CUFF.2260"; transcript_id "CUFF.2260.2"; FPKM "9.3870994351"; frac "0.303056"; conf_lo "8.064741"; conf_hi "10.709458"; cov "48.962544"; full_read_support "yes";
Chr2	Cufflinks	exon	12489822	12490393	575	-	.	gene_id "CUFF.2260"; transcript_id "CUFF.2260.2"; exon_number "1"; FPKM "9.3870994351"; frac "0.303056"; conf_lo "8.064741"; conf_hi "10.709458"; cov "48.962544";
Chr2	Cufflinks	exon	12490495	12490722	575	-	.	gene_id "CUFF.2260"; transcript_id "CUFF.2260.2"; exon_number "2"; FPKM "9.3870994351"; frac "0.303056"; conf_lo "8.064741"; conf_hi "10.709458"; cov "48.962544";
Chr2	Cufflinks	exon	12490810	12491574	575	-	.	gene_id "CUFF.2260"; transcript_id "CUFF.2260.2"; exon_number "3"; FPKM "9.3870994351"; frac "0.303056"; conf_lo "8.064741"; conf_hi "10.709458"; cov "48.962544";
Chr2	Cufflinks	exon	12491656	12492135	575	-	.	gene_id "CUFF.2260"; transcript_id "CUFF.2260.2"; exon_number "4"; FPKM "9.3870994351"; frac "0.303056"; conf_lo "8.064741"; conf_hi "10.709458"; cov "48.962544";
Chr2	Cufflinks	exon	12492245	12492378	575	-	.	gene_id "CUFF.2260"; transcript_id "CUFF.2260.2"; exon_number "5"; FPKM "9.3870994351"; frac "0.303056"; conf_lo "8.064741"; conf_hi "10.709458"; cov "48.962544";
Chr2	Cufflinks	exon	12492477	12492618	575	-	.	gene_id "CUFF.2260"; transcript_id "CUFF.2260.2"; exon_number "6"; FPKM "9.3870994351"; frac "0.303056"; conf_lo "8.064741"; conf_hi "10.709458"; cov "48.962544";
Chr2	Cufflinks	transcript	12494851	12499723	1000	-	.	gene_id "CUFF.2261"; transcript_id "AT2G29090.2"; FPKM "1.0262313217"; frac "0.463275"; conf_lo "0.559372"; conf_hi "1.493091"; cov "5.355624"; full_read_support "no";
Chr2	Cufflinks	exon	12494851	12495128	1000	-	.	gene_id "CUFF.2261"; transcript_id "AT2G29090.2"; exon_number "1"; FPKM "1.0262313217"; frac "0.463275"; conf_lo "0.559372"; conf_hi "1.493091"; cov "5.355624";
Chr2	Cufflinks	exon	12495834	12495952	1000	-	.	gene_id "CUFF.2261"; transcript_id "AT2G29090.2"; exon_number "2"; FPKM "1.0262313217"; frac "0.463275"; conf_lo "0.559372"; conf_hi "1.493091"; cov "5.355624";
Chr2	Cufflinks	exon	12496190	12496375	1000	-	.	gene_id "CUFF.2261"; transcript_id "AT2G29090.2"; exon_number "3"; FPKM "1.0262313217"; frac "0.463275"; conf_lo "0.559372"; conf_hi "1.493091"; cov "5.355624";
Chr2	Cufflinks	exon	12496481	12496570	1000	-	.	gene_id "CUFF.2261"; transcript_id "AT2G29090.2"; exon_number "4"; FPKM "1.0262313217"; frac "0.463275"; conf_lo "0.559372"; conf_hi "1.493091"; cov "5.355624";
Chr2	Cufflinks	exon	12496950	12497198	1000	-	.	gene_id "CUFF.2261"; transcript_id "AT2G29090.2"; exon_number "5"; FPKM "1.0262313217"; frac "0.463275"; conf_lo "0.559372"; conf_hi "1.493091"; cov "5.355624";
Chr2	Cufflinks	exon	12497598	12497750	1000	-	.	gene_id "CUFF.2261"; transcript_id "AT2G29090.2"; exon_number "6"; FPKM "1.0262313217"; frac "0.463275"; conf_lo "0.559372"; conf_hi "1.493091"; cov "5.355624";
Chr2	Cufflinks	exon	12498145	12498466	1000	-	.	gene_id "CUFF.2261"; transcript_id "AT2G29090.2"; exon_number "7"; FPKM "1.0262313217"; frac "0.463275"; conf_lo "0.559372"; conf_hi "1.493091"; cov "5.355624";
Chr2	Cufflinks	exon	12498842	12499160	1000	-	.	gene_id "CUFF.2261"; transcript_id "AT2G29090.2"; exon_number "8"; FPKM "1.0262313217"; frac "0.463275"; conf_lo "0.559372"; conf_hi "1.493091"; cov "5.355624";
Chr2	Cufflinks	exon	12499566	12499723	1000	-	.	gene_id "CUFF.2261"; transcript_id "AT2G29090.2"; exon_number "9"; FPKM "1.0262313217"; frac "0.463275"; conf_lo "0.559372"; conf_hi "1.493091"; cov "5.355624";
Chr2	Cufflinks	transcript	12494851	12499723	1	-	.	gene_id "CUFF.2261"; transcript_id "AT2G29090.1"; FPKM "0.0000000000"; frac "0.000000"; conf_lo "0.000000"; conf_hi "0.065252"; cov "0.000000"; full_read_support "no";
Chr2	Cufflinks	exon	12494851	12495128	1	-	.	gene_id "CUFF.2261"; transcript_id "AT2G29090.1"; exon_number "1"; FPKM "0.0000000000"; frac "0.000000"; conf_lo "0.000000"; conf_hi "0.065252"; cov "0.000000";
Chr2	Cufflinks	exon	12495834	12495952	1	-	.	gene_id "CUFF.2261"; transcript_id "AT2G29090.1"; exon_number "2"; FPKM "0.0000000000"; frac "0.000000"; conf_lo "0.000000"; conf_hi "0.065252"; cov "0.000000";
Chr2	Cufflinks	exon	12496190	12496375	1	-	.	gene_id "CUFF.2261"; transcript_id "AT2G29090.1"; exon_number "3"; FPKM "0.0000000000"; frac "0.000000"; conf_lo "0.000000"; conf_hi "0.065252"; cov "0.000000";
Chr2	Cufflinks	exon	12496481	12496570	1	-	.	gene_id "CUFF.2261"; transcript_id "AT2G29090.1"; exon_number "4"; FPKM "0.0000000000"; frac "0.000000"; conf_lo "0.000000"; conf_hi "0.065252"; cov "0.000000";
Chr2	Cufflinks	exon	12496950	12497198	1	-	.	gene_id "CUFF.2261"; transcript_id "AT2G29090.1"; exon_number "5"; FPKM "0.0000000000"; frac "0.000000"; conf_lo "0.000000"; conf_hi "0.065252"; cov "0.000000";
Chr2	Cufflinks	exon	12497598	12497750	1	-	.	gene_id "CUFF.2261"; transcript_id "AT2G29090.1"; exon_number "6"; FPKM "0.0000000000"; frac "0.000000"; conf_lo "0.000000"; conf_hi "0.065252"; cov "0.000000";
Chr2	Cufflinks	exon	12498145	12498466	1	-	.	gene_id "CUFF.2261"; transcript_id "AT2G29090.1"; exon_number "7"; FPKM "0.0000000000"; frac "0.000000"; conf_lo "0.000000"; conf_hi "0.065252"; cov "0.000000";
Chr2	Cufflinks	exon	12498842	12499261	1	-	.	gene_id "CUFF.2261"; transcript_id "AT2G29090.1"; exon_number "8"; FPKM "0.0000000000"; frac "0.000000"; conf_lo "0.000000"; conf_hi "0.065252"; cov "0.000000";
Chr2	Cufflinks	exon	12499566	12499723	1	-	.	gene_id "CUFF.2261"; transcript_id "AT2G29090.1"; exon_number "9"; FPKM "0.0000000000"; frac "0.000000"; conf_lo "0.000000"; conf_hi "0.065252"; cov "0.000000";
Chr2	Cufflinks	transcript	12495233	12499723	922	-	.	gene_id "CUFF.2261"; transcript_id "CUFF.2261.3"; FPKM "0.9469585936"; frac "0.536725"; conf_lo "0.561012"; conf_hi "1.332905"; cov "4.941921"; full_read_support "no";
Chr2	Cufflinks	exon	12495233	12495952	922	-	.	gene_id "CUFF.2261"; transcript_id "CUFF.2261.3"; exon_number "1"; FPKM "0.9469585936"; frac "0.536725"; conf_lo "0.561012"; conf_hi "1.332905"; cov "4.941921";
Chr2	Cufflinks	exon	12496190	12496375	922	-	.	gene_id "CUFF.2261"; transcript_id "CUFF.2261.3"; exon_number "2"; FPKM "0.9469585936"; frac "0.536725"; conf_lo "0.561012"; conf_hi "1.332905"; cov "4.941921";
Chr2	Cufflinks	exon	12496481	12496570	922	-	.	gene_id "CUFF.2261"; transcript_id "CUFF.2261.3"; exon_number "3"; FPKM "0.9469585936"; frac "0.536725"; conf_lo "0.561012"; conf_hi "1.332905"; cov "4.941921";
Chr2	Cufflinks	exon	12496950	12497198	922	-	.	gene_id "CUFF.2261"; transcript_id "CUFF.2261.3"; exon_number "4"; FPKM "0.9469585936"; frac "0.536725"; conf_lo "0.561012"; conf_hi "1.332905"; cov "4.941921";
Chr2	Cufflinks	exon	12497598	12497750	922	-	.	gene_id "CUFF.2261"; transcript_id "CUFF.2261.3"; exon_number "5"; FPKM "0.9469585936"; frac "0.536725"; conf_lo "0.561012"; conf_hi "1.332905"; cov "4.941921";
Chr2	Cufflinks	exon	12498145	12498466	922	-	.	gene_id "CUFF.2261"; transcript_id "CUFF.2261.3"; exon_number "6"; FPKM "0.9469585936"; frac "0.536725"; conf_lo "0.561012"; conf_hi "1.332905"; cov "4.941921";
Chr2	Cufflinks	exon	12498842	12499261	922	-	.	gene_id "CUFF.2261"; transcript_id "CUFF.2261.3"; exon_number "7"; FPKM "0.9469585936"; frac "0.536725"; conf_lo "0.561012"; conf_hi "1.332905"; cov "4.941921";
Chr2	Cufflinks	exon	12499566	12499723	922	-	.	gene_id "CUFF.2261"; transcript_id "CUFF.2261.3"; exon_number "8"; FPKM "0.9469585936"; frac "0.536725"; conf_lo "0.561012"; conf_hi "1.332905"; cov "4.941921";
Chr2	Cufflinks	transcript	12501092	12504912	1000	-	.	gene_id "AT2G29100"; transcript_id "AT2G29100.1"; FPKM "0.1541313782"; frac "1.000000"; conf_lo "0.024072"; conf_hi "0.284191"; cov "0.805125"; full_read_support "no";
Chr2	Cufflinks	exon	12501092	12501655	1000	-	.	gene_id "AT2G29100"; transcript_id "AT2G29100.1"; exon_number "1"; FPKM "0.1541313782"; frac "1.000000"; conf_lo "0.024072"; conf_hi "0.284191"; cov "0.805125";
Chr2	Cufflinks	exon	12501742	12502145	1000	-	.	gene_id "AT2G29100"; transcript_id "AT2G29100.1"; exon_number "2"; FPKM "0.1541313782"; frac "1.000000"; conf_lo "0.024072"; conf_hi "0.284191"; cov "0.805125";
Chr2	Cufflinks	exon	12502302	12502614	1000	-	.	gene_id "AT2G29100"; transcript_id "AT2G29100.1"; exon_number "3"; FPKM "0.1541313782"; frac "1.000000"; conf_lo "0.024072"; conf_hi "0.284191"; cov "0.805125";
Chr2	Cufflinks	exon	12502746	12504031	1000	-	.	gene_id "AT2G29100"; transcript_id "AT2G29100.1"; exon_number "4"; FPKM "0.1541313782"; frac "1.000000"; conf_lo "0.024072"; conf_hi "0.284191"; cov "0.805125";
Chr2	Cufflinks	exon	12504657	12504912	1000	-	.	gene_id "AT2G29100"; transcript_id "AT2G29100.1"; exon_number "5"; FPKM "0.1541313782"; frac "1.000000"; conf_lo "0.024072"; conf_hi "0.284191"; cov "0.805125";
Chr2	Cufflinks	transcript	12506880	12510552	1000	-	.	gene_id "AT2G29110"; transcript_id "AT2G29110.1"; FPKM "0.0218429057"; frac "1.000000"; conf_lo "0.000000"; conf_hi "0.065529"; cov "0.114099"; full_read_support "no";
Chr2	Cufflinks	exon	12506880	12507440	1000	-	.	gene_id "AT2G29110"; transcript_id "AT2G29110.1"; exon_number "1"; FPKM "0.0218429057"; frac "1.000000"; conf_lo "0.000000"; conf_hi "0.065529"; cov "0.114099";
Chr2	Cufflinks	exon	12507545	12507939	1000	-	.	gene_id "AT2G29110"; transcript_id "AT2G29110.1"; exon_number "2"; FPKM "0.0218429057"; frac "1.000000"; conf_lo "0.000000"; conf_hi "0.065529"; cov "0.114099";
Chr2	Cufflinks	exon	12508119	12508431	1000	-	.	gene_id "AT2G29110"; transcript_id "AT2G29110.1"; exon_number "3"; FPKM "0.0218429057"; frac "1.000000"; conf_lo "0.000000"; conf_hi "0.065529"; cov "0.114099";
Chr2	Cufflinks	exon	12508587	12509896	1000	-	.	gene_id "AT2G29110"; transcript_id "AT2G29110.1"; exon_number "4"; FPKM "0.0218429057"; frac "1.000000"; conf_lo "0.000000"; conf_hi "0.065529"; cov "0.114099";
Chr2	Cufflinks	exon	12510288	12510552	1000	-	.	gene_id "AT2G29110"; transcript_id "AT2G29110.1"; exon_number "5"; FPKM "0.0218429057"; frac "1.000000"; conf_lo "0.000000"; conf_hi "0.065529"; cov "0.114099";
Chr2	Cufflinks	transcript	12511292	12515895	729	-	.	gene_id "CUFF.2263"; transcript_id "AT2G29120.1"; FPKM "1.0581371224"; frac "0.407825"; conf_lo "0.690408"; conf_hi "1.425867"; cov "5.521887"; full_read_support "yes";
Chr2	Cufflinks	exon	12511292	12512039	729	-	.	gene_id "CUFF.2263"; transcript_id "AT2G29120.1"; exon_number "1"; FPKM "1.0581371224"; frac "0.407825"; conf_lo "0.690408"; conf_hi "1.425867"; cov "5.521887";
Chr2	Cufflinks	exon	12512145	12512539	729	-	.	gene_id "CUFF.2263"; transcript_id "AT2G29120.1"; exon_number "2"; FPKM "1.0581371224"; frac "0.407825"; conf_lo "0.690408"; conf_hi "1.425867"; cov "5.521887";
Chr2	Cufflinks	exon	12512860	12513166	729	-	.	gene_id "CUFF.2263"; transcript_id "AT2G29120.1"; exon_number "3"; FPKM "1.0581371224"; frac "0.407825"; conf_lo "0.690408"; conf_hi "1.425867"; cov "5.521887";
Chr2	Cufflinks	exon	12513280	12514592	729	-	.	gene_id "CUFF.2263"; transcript_id "AT2G29120.1"; exon_number "4"; FPKM "1.0581371224"; frac "0.407825"; conf_lo "0.690408"; conf_hi "1.425867"; cov "5.521887";
Chr2	Cufflinks	exon	12515611	12515895	729	-	.	gene_id "CUFF.2263"; transcript_id "AT2G29120.1"; exon_number "5"; FPKM "1.0581371224"; frac "0.407825"; conf_lo "0.690408"; conf_hi "1.425867"; cov "5.521887";
Chr2	Cufflinks	transcript	12511292	12515958	1000	-	.	gene_id "CUFF.2263"; transcript_id "CUFF.2263.2"; FPKM "1.4504435252"; frac "0.592175"; conf_lo "1.055884"; conf_hi "1.845003"; cov "7.569137"; full_read_support "yes";
Chr2	Cufflinks	exon	12511292	12512539	1000	-	.	gene_id "CUFF.2263"; transcript_id "CUFF.2263.2"; exon_number "1"; FPKM "1.4504435252"; frac "0.592175"; conf_lo "1.055884"; conf_hi "1.845003"; cov "7.569137";
Chr2	Cufflinks	exon	12512860	12513166	1000	-	.	gene_id "CUFF.2263"; transcript_id "CUFF.2263.2"; exon_number "2"; FPKM "1.4504435252"; frac "0.592175"; conf_lo "1.055884"; conf_hi "1.845003"; cov "7.569137";
Chr2	Cufflinks	exon	12513280	12514592	1000	-	.	gene_id "CUFF.2263"; transcript_id "CUFF.2263.2"; exon_number "3"; FPKM "1.4504435252"; frac "0.592175"; conf_lo "1.055884"; conf_hi "1.845003"; cov "7.569137";
Chr2	Cufflinks	exon	12515611	12515958	1000	-	.	gene_id "CUFF.2263"; transcript_id "CUFF.2263.2"; exon_number "4"; FPKM "1.4504435252"; frac "0.592175"; conf_lo "1.055884"; conf_hi "1.845003"; cov "7.569137";
Chr2	Cufflinks	transcript	12523342	12524109	1000	+	.	gene_id "AT2G29125"; transcript_id "AT2G29125.1"; FPKM "1.9721912763"; frac "1.000000"; conf_lo "1.066011"; conf_hi "2.878372"; cov "10.301992"; full_read_support "yes";
Chr2	Cufflinks	exon	12523342	12524109	1000	+	.	gene_id "AT2G29125"; transcript_id "AT2G29125.1"; exon_number "1"; FPKM "1.9721912763"; frac "1.000000"; conf_lo "1.066011"; conf_hi "2.878372"; cov "10.301992";
Chr2	Cufflinks	transcript	12524889	12527747	1000	-	.	gene_id "AT2G29130"; transcript_id "AT2G29130.1"; FPKM "0.0928663291"; frac "1.000000"; conf_lo "0.000000"; conf_hi "0.200099"; cov "0.485099"; full_read_support "no";
Chr2	Cufflinks	exon	12524889	12525319	1000	-	.	gene_id "AT2G29130"; transcript_id "AT2G29130.1"; exon_number "1"; FPKM "0.0928663291"; frac "1.000000"; conf_lo "0.000000"; conf_hi "0.200099"; cov "0.485099";
Chr2	Cufflinks	exon	12525474	12526433	1000	-	.	gene_id "AT2G29130"; transcript_id "AT2G29130.1"; exon_number "2"; FPKM "0.0928663291"; frac "1.000000"; conf_lo "0.000000"; conf_hi "0.200099"; cov "0.485099";
Chr2	Cufflinks	exon	12526521	12526649	1000	-	.	gene_id "AT2G29130"; transcript_id "AT2G29130.1"; exon_number "3"; FPKM "0.0928663291"; frac "1.000000"; conf_lo "0.000000"; conf_hi "0.200099"; cov "0.485099";
Chr2	Cufflinks	exon	12526967	12527211	1000	-	.	gene_id "AT2G29130"; transcript_id "AT2G29130.1"; exon_number "4"; FPKM "0.0928663291"; frac "1.000000"; conf_lo "0.000000"; conf_hi "0.200099"; cov "0.485099";
Chr2	Cufflinks	exon	12527324	12527475	1000	-	.	gene_id "AT2G29130"; transcript_id "AT2G29130.1"; exon_number "5"; FPKM "0.0928663291"; frac "1.000000"; conf_lo "0.000000"; conf_hi "0.200099"; cov "0.485099";
Chr2	Cufflinks	exon	12527595	12527747	1000	-	.	gene_id "AT2G29130"; transcript_id "AT2G29130.1"; exon_number "6"; FPKM "0.0928663291"; frac "1.000000"; conf_lo "0.000000"; conf_hi "0.200099"; cov "0.485099";
Chr2	Cufflinks	transcript	12530838	12535552	984	+	.	gene_id "CUFF.2265"; transcript_id "CUFF.2265.1"; FPKM "4.4301850858"; frac "0.541321"; conf_lo "3.786541"; conf_hi "5.073829"; cov "23.127018"; full_read_support "yes";
Chr2	Cufflinks	exon	12530838	12531985	984	+	.	gene_id "CUFF.2265"; transcript_id "CUFF.2265.1"; exon_number "1"; FPKM "4.4301850858"; frac "0.541321"; conf_lo "3.786541"; conf_hi "5.073829"; cov "23.127018";
Chr2	Cufflinks	exon	12532094	12533403	984	+	.	gene_id "CUFF.2265"; transcript_id "CUFF.2265.1"; exon_number "2"; FPKM "4.4301850858"; frac "0.541321"; conf_lo "3.786541"; conf_hi "5.073829"; cov "23.127018";
Chr2	Cufflinks	exon	12533487	12533628	984	+	.	gene_id "CUFF.2265"; transcript_id "CUFF.2265.1"; exon_number "3"; FPKM "4.4301850858"; frac "0.541321"; conf_lo "3.786541"; conf_hi "5.073829"; cov "23.127018";
Chr2	Cufflinks	exon	12533727	12533834	984	+	.	gene_id "CUFF.2265"; transcript_id "CUFF.2265.1"; exon_number "4"; FPKM "4.4301850858"; frac "0.541321"; conf_lo "3.786541"; conf_hi "5.073829"; cov "23.127018";
Chr2	Cufflinks	exon	12533927	12534139	984	+	.	gene_id "CUFF.2265"; transcript_id "CUFF.2265.1"; exon_number "5"; FPKM "4.4301850858"; frac "0.541321"; conf_lo "3.786541"; conf_hi "5.073829"; cov "23.127018";
Chr2	Cufflinks	exon	12534225	12534335	984	+	.	gene_id "CUFF.2265"; transcript_id "CUFF.2265.1"; exon_number "6"; FPKM "4.4301850858"; frac "0.541321"; conf_lo "3.786541"; conf_hi "5.073829"; cov "23.127018";
Chr2	Cufflinks	exon	12534414	12534608	984	+	.	gene_id "CUFF.2265"; transcript_id "CUFF.2265.1"; exon_number "7"; FPKM "4.4301850858"; frac "0.541321"; conf_lo "3.786541"; conf_hi "5.073829"; cov "23.127018";
Chr2	Cufflinks	exon	12534699	12534873	984	+	.	gene_id "CUFF.2265"; transcript_id "CUFF.2265.1"; exon_number "8"; FPKM "4.4301850858"; frac "0.541321"; conf_lo "3.786541"; conf_hi "5.073829"; cov "23.127018";
Chr2	Cufflinks	exon	12535014	12535552	984	+	.	gene_id "CUFF.2265"; transcript_id "CUFF.2265.1"; exon_number "9"; FPKM "4.4301850858"; frac "0.541321"; conf_lo "3.786541"; conf_hi "5.073829"; cov "23.127018";
Chr2	Cufflinks	transcript	12530838	12535399	1000	+	.	gene_id "CUFF.2265"; transcript_id "AT2G29140.1"; FPKM "4.4987397243"; frac "0.458679"; conf_lo "3.776719"; conf_hi "5.220760"; cov "23.484896"; full_read_support "yes";
Chr2	Cufflinks	exon	12530838	12530924	1000	+	.	gene_id "CUFF.2265"; transcript_id "AT2G29140.1"; exon_number "1"; FPKM "4.4987397243"; frac "0.458679"; conf_lo "3.776719"; conf_hi "5.220760"; cov "23.484896";
Chr2	Cufflinks	exon	12531389	12531985	1000	+	.	gene_id "CUFF.2265"; transcript_id "AT2G29140.1"; exon_number "2"; FPKM "4.4987397243"; frac "0.458679"; conf_lo "3.776719"; conf_hi "5.220760"; cov "23.484896";
Chr2	Cufflinks	exon	12532094	12533403	1000	+	.	gene_id "CUFF.2265"; transcript_id "AT2G29140.1"; exon_number "3"; FPKM "4.4987397243"; frac "0.458679"; conf_lo "3.776719"; conf_hi "5.220760"; cov "23.484896";
Chr2	Cufflinks	exon	12533487	12533628	1000	+	.	gene_id "CUFF.2265"; transcript_id "AT2G29140.1"; exon_number "4"; FPKM "4.4987397243"; frac "0.458679"; conf_lo "3.776719"; conf_hi "5.220760"; cov "23.484896";
Chr2	Cufflinks	exon	12533727	12533834	1000	+	.	gene_id "CUFF.2265"; transcript_id "AT2G29140.1"; exon_number "5"; FPKM "4.4987397243"; frac "0.458679"; conf_lo "3.776719"; conf_hi "5.220760"; cov "23.484896";
Chr2	Cufflinks	exon	12533927	12534139	1000	+	.	gene_id "CUFF.2265"; transcript_id "AT2G29140.1"; exon_number "6"; FPKM "4.4987397243"; frac "0.458679"; conf_lo "3.776719"; conf_hi "5.220760"; cov "23.484896";
Chr2	Cufflinks	exon	12534225	12534335	1000	+	.	gene_id "CUFF.2265"; transcript_id "AT2G29140.1"; exon_number "7"; FPKM "4.4987397243"; frac "0.458679"; conf_lo "3.776719"; conf_hi "5.220760"; cov "23.484896";
Chr2	Cufflinks	exon	12534414	12534608	1000	+	.	gene_id "CUFF.2265"; transcript_id "AT2G29140.1"; exon_number "8"; FPKM "4.4987397243"; frac "0.458679"; conf_lo "3.776719"; conf_hi "5.220760"; cov "23.484896";
Chr2	Cufflinks	exon	12534699	12534873	1000	+	.	gene_id "CUFF.2265"; transcript_id "AT2G29140.1"; exon_number "9"; FPKM "4.4987397243"; frac "0.458679"; conf_lo "3.776719"; conf_hi "5.220760"; cov "23.484896";
Chr2	Cufflinks	exon	12535014	12535399	1000	+	.	gene_id "CUFF.2265"; transcript_id "AT2G29140.1"; exon_number "10"; FPKM "4.4987397243"; frac "0.458679"; conf_lo "3.776719"; conf_hi "5.220760"; cov "23.484896";
Chr2	Cufflinks	transcript	12535715	12536964	1	-	.	gene_id "AT2G29150"; transcript_id "AT2G29150.1"; FPKM "0.0000000000"; frac "0.000000"; conf_lo "0.000000"; conf_hi "0.000000"; cov "0.000000"; full_read_support "no";
Chr2	Cufflinks	exon	12535715	12535900	1	-	.	gene_id "AT2G29150"; transcript_id "AT2G29150.1"; exon_number "1"; FPKM "0.0000000000"; frac "0.000000"; conf_lo "0.000000"; conf_hi "0.000000"; cov "0.000000";
Chr2	Cufflinks	exon	12536002	12536108	1	-	.	gene_id "AT2G29150"; transcript_id "AT2G29150.1"; exon_number "2"; FPKM "0.0000000000"; frac "0.000000"; conf_lo "0.000000"; conf_hi "0.000000"; cov "0.000000";
Chr2	Cufflinks	exon	12536190	12536403	1	-	.	gene_id "AT2G29150"; transcript_id "AT2G29150.1"; exon_number "3"; FPKM "0.0000000000"; frac "0.000000"; conf_lo "0.000000"; conf_hi "0.000000"; cov "0.000000";
Chr2	Cufflinks	exon	12536489	12536696	1	-	.	gene_id "AT2G29150"; transcript_id "AT2G29150.1"; exon_number "4"; FPKM "0.0000000000"; frac "0.000000"; conf_lo "0.000000"; conf_hi "0.000000"; cov "0.000000";
Chr2	Cufflinks	exon	12536873	12536964	1	-	.	gene_id "AT2G29150"; transcript_id "AT2G29150.1"; exon_number "5"; FPKM "0.0000000000"; frac "0.000000"; conf_lo "0.000000"; conf_hi "0.000000"; cov "0.000000";
Chr2	Cufflinks	transcript	12537251	12539334	1	-	.	gene_id "AT2G29160"; transcript_id "AT2G29160.1"; FPKM "0.0000000000"; frac "0.000000"; conf_lo "0.000000"; conf_hi "0.000000"; cov "0.000000"; full_read_support "no";
Chr2	Cufflinks	exon	12537251	12539334	1	-	.	gene_id "AT2G29160"; transcript_id "AT2G29160.1"; exon_number "1"; FPKM "0.0000000000"; frac "0.000000"; conf_lo "0.000000"; conf_hi "0.000000"; cov "0.000000";
Chr2	Cufflinks	transcript	12539812	12541464	1	-	.	gene_id "AT2G29165"; transcript_id "AT2G29165.1"; FPKM "0.0000000000"; frac "0.000000"; conf_lo "0.000000"; conf_hi "0.000000"; cov "0.000000"; full_read_support "no";
Chr2	Cufflinks	exon	12539812	12541464	1	-	.	gene_id "AT2G29165"; transcript_id "AT2G29165.1"; exon_number "1"; FPKM "0.0000000000"; frac "0.000000"; conf_lo "0.000000"; conf_hi "0.000000"; cov "0.000000";
Chr2	Cufflinks	transcript	12541864	12542282	1000	-	.	gene_id "AT2G29170"; transcript_id "AT2G29170.1"; FPKM "0.5131622979"; frac "1.000000"; conf_lo "0.000000"; conf_hi "1.539487"; cov "2.680569"; full_read_support "yes";
Chr2	Cufflinks	exon	12541864	12542095	1000	-	.	gene_id "AT2G29170"; transcript_id "AT2G29170.1"; exon_number "1"; FPKM "0.5131622979"; frac "1.000000"; conf_lo "0.000000"; conf_hi "1.539487"; cov "2.680569";
Chr2	Cufflinks	exon	12542189	12542282	1000	-	.	gene_id "AT2G29170"; transcript_id "AT2G29170.1"; exon_number "2"; FPKM "0.5131622979"; frac "1.000000"; conf_lo "0.000000"; conf_hi "1.539487"; cov "2.680569";
Chr2	Cufflinks	transcript	12543812	12548494	791	-	.	gene_id "CUFF.2274"; transcript_id "AT2G29190.1"; FPKM "7.4856272680"; frac "0.315083"; conf_lo "6.631399"; conf_hi "8.339855"; cov "39.068619"; full_read_support "yes";
Chr2	Cufflinks	exon	12543812	12544306	791	-	.	gene_id "CUFF.2274"; transcript_id "AT2G29190.1"; exon_number "1"; FPKM "7.4856272680"; frac "0.315083"; conf_lo "6.631399"; conf_hi "8.339855"; cov "39.068619";
Chr2	Cufflinks	exon	12544492	12544666	791	-	.	gene_id "CUFF.2274"; transcript_id "AT2G29190.1"; exon_number "2"; FPKM "7.4856272680"; frac "0.315083"; conf_lo "6.631399"; conf_hi "8.339855"; cov "39.068619";
Chr2	Cufflinks	exon	12544752	12544946	791	-	.	gene_id "CUFF.2274"; transcript_id "AT2G29190.1"; exon_number "3"; FPKM "7.4856272680"; frac "0.315083"; conf_lo "6.631399"; conf_hi "8.339855"; cov "39.068619";
Chr2	Cufflinks	exon	12545025	12545135	791	-	.	gene_id "CUFF.2274"; transcript_id "AT2G29190.1"; exon_number "4"; FPKM "7.4856272680"; frac "0.315083"; conf_lo "6.631399"; conf_hi "8.339855"; cov "39.068619";
Chr2	Cufflinks	exon	12545220	12545432	791	-	.	gene_id "CUFF.2274"; transcript_id "AT2G29190.1"; exon_number "5"; FPKM "7.4856272680"; frac "0.315083"; conf_lo "6.631399"; conf_hi "8.339855"; cov "39.068619";
Chr2	Cufflinks	exon	12545549	12545656	791	-	.	gene_id "CUFF.2274"; transcript_id "AT2G29190.1"; exon_number "6"; FPKM "7.4856272680"; frac "0.315083"; conf_lo "6.631399"; conf_hi "8.339855"; cov "39.068619";
Chr2	Cufflinks	exon	12545738	12545879	791	-	.	gene_id "CUFF.2274"; transcript_id "AT2G29190.1"; exon_number "7"; FPKM "7.4856272680"; frac "0.315083"; conf_lo "6.631399"; conf_hi "8.339855"; cov "39.068619";
Chr2	Cufflinks	exon	12545963	12547266	791	-	.	gene_id "CUFF.2274"; transcript_id "AT2G29190.1"; exon_number "8"; FPKM "7.4856272680"; frac "0.315083"; conf_lo "6.631399"; conf_hi "8.339855"; cov "39.068619";
Chr2	Cufflinks	exon	12547448	12548093	791	-	.	gene_id "CUFF.2274"; transcript_id "AT2G29190.1"; exon_number "9"; FPKM "7.4856272680"; frac "0.315083"; conf_lo "6.631399"; conf_hi "8.339855"; cov "39.068619";
Chr2	Cufflinks	exon	12548181	12548494	791	-	.	gene_id "CUFF.2274"; transcript_id "AT2G29190.1"; exon_number "10"; FPKM "7.4856272680"; frac "0.315083"; conf_lo "6.631399"; conf_hi "8.339855"; cov "39.068619";
Chr2	Cufflinks	transcript	12543839	12548563	339	-	.	gene_id "CUFF.2274"; transcript_id "AT2G29190.2"; FPKM "3.2103401878"; frac "0.136136"; conf_lo "2.608555"; conf_hi "3.812125"; cov "16.755250"; full_read_support "yes";
Chr2	Cufflinks	exon	12543839	12544306	339	-	.	gene_id "CUFF.2274"; transcript_id "AT2G29190.2"; exon_number "1"; FPKM "3.2103401878"; frac "0.136136"; conf_lo "2.608555"; conf_hi "3.812125"; cov "16.755250";
Chr2	Cufflinks	exon	12544492	12544666	339	-	.	gene_id "CUFF.2274"; transcript_id "AT2G29190.2"; exon_number "2"; FPKM "3.2103401878"; frac "0.136136"; conf_lo "2.608555"; conf_hi "3.812125"; cov "16.755250";
Chr2	Cufflinks	exon	12544752	12544946	339	-	.	gene_id "CUFF.2274"; transcript_id "AT2G29190.2"; exon_number "3"; FPKM "3.2103401878"; frac "0.136136"; conf_lo "2.608555"; conf_hi "3.812125"; cov "16.755250";
Chr2	Cufflinks	exon	12545025	12545135	339	-	.	gene_id "CUFF.2274"; transcript_id "AT2G29190.2"; exon_number "4"; FPKM "3.2103401878"; frac "0.136136"; conf_lo "2.608555"; conf_hi "3.812125"; cov "16.755250";
Chr2	Cufflinks	exon	12545220	12545432	339	-	.	gene_id "CUFF.2274"; transcript_id "AT2G29190.2"; exon_number "5"; FPKM "3.2103401878"; frac "0.136136"; conf_lo "2.608555"; conf_hi "3.812125"; cov "16.755250";
Chr2	Cufflinks	exon	12545549	12545656	339	-	.	gene_id "CUFF.2274"; transcript_id "AT2G29190.2"; exon_number "6"; FPKM "3.2103401878"; frac "0.136136"; conf_lo "2.608555"; conf_hi "3.812125"; cov "16.755250";
Chr2	Cufflinks	exon	12545738	12545879	339	-	.	gene_id "CUFF.2274"; transcript_id "AT2G29190.2"; exon_number "7"; FPKM "3.2103401878"; frac "0.136136"; conf_lo "2.608555"; conf_hi "3.812125"; cov "16.755250";
Chr2	Cufflinks	exon	12545963	12547266	339	-	.	gene_id "CUFF.2274"; transcript_id "AT2G29190.2"; exon_number "8"; FPKM "3.2103401878"; frac "0.136136"; conf_lo "2.608555"; conf_hi "3.812125"; cov "16.755250";
Chr2	Cufflinks	exon	12547448	12548077	339	-	.	gene_id "CUFF.2274"; transcript_id "AT2G29190.2"; exon_number "9"; FPKM "3.2103401878"; frac "0.136136"; conf_lo "2.608555"; conf_hi "3.812125"; cov "16.755250";
Chr2	Cufflinks	exon	12548181	12548563	339	-	.	gene_id "CUFF.2274"; transcript_id "AT2G29190.2"; exon_number "10"; FPKM "3.2103401878"; frac "0.136136"; conf_lo "2.608555"; conf_hi "3.812125"; cov "16.755250";
Chr2	Cufflinks	transcript	12548931	12553433	1000	-	.	gene_id "CUFF.2274"; transcript_id "AT2G29200.1"; FPKM "9.4602036067"; frac "0.388950"; conf_lo "8.563850"; conf_hi "10.356558"; cov "49.374231"; full_read_support "yes";
Chr2	Cufflinks	exon	12548931	12549529	1000	-	.	gene_id "CUFF.2274"; transcript_id "AT2G29200.1"; exon_number "1"; FPKM "9.4602036067"; frac "0.388950"; conf_lo "8.563850"; conf_hi "10.356558"; cov "49.374231";
Chr2	Cufflinks	exon	12549657	12549831	1000	-	.	gene_id "CUFF.2274"; transcript_id "AT2G29200.1"; exon_number "2"; FPKM "9.4602036067"; frac "0.388950"; conf_lo "8.563850"; conf_hi "10.356558"; cov "49.374231";
Chr2	Cufflinks	exon	12549914	12550108	1000	-	.	gene_id "CUFF.2274"; transcript_id "AT2G29200.1"; exon_number "3"; FPKM "9.4602036067"; frac "0.388950"; conf_lo "8.563850"; conf_hi "10.356558"; cov "49.374231";
Chr2	Cufflinks	exon	12550189	12550299	1000	-	.	gene_id "CUFF.2274"; transcript_id "AT2G29200.1"; exon_number "4"; FPKM "9.4602036067"; frac "0.388950"; conf_lo "8.563850"; conf_hi "10.356558"; cov "49.374231";
Chr2	Cufflinks	exon	12550385	12550597	1000	-	.	gene_id "CUFF.2274"; transcript_id "AT2G29200.1"; exon_number "5"; FPKM "9.4602036067"; frac "0.388950"; conf_lo "8.563850"; conf_hi "10.356558"; cov "49.374231";
Chr2	Cufflinks	exon	12550688	12550795	1000	-	.	gene_id "CUFF.2274"; transcript_id "AT2G29200.1"; exon_number "6"; FPKM "9.4602036067"; frac "0.388950"; conf_lo "8.563850"; conf_hi "10.356558"; cov "49.374231";
Chr2	Cufflinks	exon	12550886	12551027	1000	-	.	gene_id "CUFF.2274"; transcript_id "AT2G29200.1"; exon_number "7"; FPKM "9.4602036067"; frac "0.388950"; conf_lo "8.563850"; conf_hi "10.356558"; cov "49.374231";
Chr2	Cufflinks	exon	12551120	12552435	1000	-	.	gene_id "CUFF.2274"; transcript_id "AT2G29200.1"; exon_number "8"; FPKM "9.4602036067"; frac "0.388950"; conf_lo "8.563850"; conf_hi "10.356558"; cov "49.374231";
Chr2	Cufflinks	exon	12552586	12553191	1000	-	.	gene_id "CUFF.2274"; transcript_id "AT2G29200.1"; exon_number "9"; FPKM "9.4602036067"; frac "0.388950"; conf_lo "8.563850"; conf_hi "10.356558"; cov "49.374231";
Chr2	Cufflinks	exon	12553277	12553433	1000	-	.	gene_id "CUFF.2274"; transcript_id "AT2G29200.1"; exon_number "10"; FPKM "9.4602036067"; frac "0.388950"; conf_lo "8.563850"; conf_hi "10.356558"; cov "49.374231";
Chr2	Cufflinks	transcript	12543023	12543835	1000	+	.	gene_id "AT2G29180"; transcript_id "AT2G29180.1"; FPKM "27.2381402946"; frac "0.159830"; conf_lo "23.444181"; conf_hi "31.032099"; cov "142.159965"; full_read_support "yes";
Chr2	Cufflinks	exon	12543023	12543410	1000	+	.	gene_id "AT2G29180"; transcript_id "AT2G29180.1"; exon_number "1"; FPKM "27.2381402946"; frac "0.159830"; conf_lo "23.444181"; conf_hi "31.032099"; cov "142.159965";
Chr2	Cufflinks	exon	12543523	12543835	1000	+	.	gene_id "AT2G29180"; transcript_id "AT2G29180.1"; exon_number "2"; FPKM "27.2381402946"; frac "0.159830"; conf_lo "23.444181"; conf_hi "31.032099"; cov "142.159965";
Chr2	Cufflinks	transcript	12760139	12766623	1	+	.	gene_id "CUFF.2277"; transcript_id "AT2G29940.1"; FPKM "0.0000000000"; frac "0.000000"; conf_lo "0.000000"; conf_hi "0.027127"; cov "0.000000"; full_read_support "no";
Chr2	Cufflinks	exon	12760139	12760488	1	+	.	gene_id "CUFF.2277"; transcript_id "AT2G29940.1"; exon_number "1"; FPKM "0.0000000000"; frac "0.000000"; conf_lo "0.000000"; conf_hi "0.027127"; cov "0.000000";
Chr2	Cufflinks	exon	12760598	12760718	1	+	.	gene_id "CUFF.2277"; transcript_id "AT2G29940.1"; exon_number "2"; FPKM "0.0000000000"; frac "0.000000"; conf_lo "0.000000"; conf_hi "0.027127"; cov "0.000000";
Chr2	Cufflinks	exon	12760800	12760888	1	+	.	gene_id "CUFF.2277"; transcript_id "AT2G29940.1"; exon_number "3"; FPKM "0.0000000000"; frac "0.000000"; conf_lo "0.000000"; conf_hi "0.027127"; cov "0.000000";
Chr2	Cufflinks	exon	12760970	12761054	1	+	.	gene_id "CUFF.2277"; transcript_id "AT2G29940.1"; exon_number "4"; FPKM "0.0000000000"; frac "0.000000"; conf_lo "0.000000"; conf_hi "0.027127"; cov "0.000000";
Chr2	Cufflinks	exon	12761186	12761348	1	+	.	gene_id "CUFF.2277"; transcript_id "AT2G29940.1"; exon_number "5"; FPKM "0.0000000000"; frac "0.000000"; conf_lo "0.000000"; conf_hi "0.027127"; cov "0.000000";
Chr2	Cufflinks	exon	12761445	12761521	1	+	.	gene_id "CUFF.2277"; transcript_id "AT2G29940.1"; exon_number "6"; FPKM "0.0000000000"; frac "0.000000"; conf_lo "0.000000"; conf_hi "0.027127"; cov "0.000000";
Chr2	Cufflinks	exon	12761601	12761745	1	+	.	gene_id "CUFF.2277"; transcript_id "AT2G29940.1"; exon_number "7"; FPKM "0.0000000000"; frac "0.000000"; conf_lo "0.000000"; conf_hi "0.027127"; cov "0.000000";
Chr2	Cufflinks	exon	12761834	12762135	1	+	.	gene_id "CUFF.2277"; transcript_id "AT2G29940.1"; exon_number "8"; FPKM "0.0000000000"; frac "0.000000"; conf_lo "0.000000"; conf_hi "0.027127"; cov "0.000000";
Chr2	Cufflinks	exon	12762212	12762493	1	+	.	gene_id "CUFF.2277"; transcript_id "AT2G29940.1"; exon_number "9"; FPKM "0.0000000000"; frac "0.000000"; conf_lo "0.000000"; conf_hi "0.027127"; cov "0.000000";
Chr2	Cufflinks	exon	12762813	12763129	1	+	.	gene_id "CUFF.2277"; transcript_id "AT2G29940.1"; exon_number "10"; FPKM "0.0000000000"; frac "0.000000"; conf_lo "0.000000"; conf_hi "0.027127"; cov "0.000000";
Chr2	Cufflinks	exon	12763221	12763381	1	+	.	gene_id "CUFF.2277"; transcript_id "AT2G29940.1"; exon_number "11"; FPKM "0.0000000000"; frac "0.000000"; conf_lo "0.000000"; conf_hi "0.027127"; cov "0.000000";
Chr2	Cufflinks	exon	12763475	12763578	1	+	.	gene_id "CUFF.2277"; transcript_id "AT2G29940.1"; exon_number "12"; FPKM "0.0000000000"; frac "0.000000"; conf_lo "0.000000"; conf_hi "0.027127"; cov "0.000000";
Chr2	Cufflinks	exon	12763668	12763824	1	+	.	gene_id "CUFF.2277"; transcript_id "AT2G29940.1"; exon_number "13"; FPKM "0.0000000000"; frac "0.000000"; conf_lo "0.000000"; conf_hi "0.027127"; cov "0.000000";
Chr2	Cufflinks	exon	12763914	12764077	1	+	.	gene_id "CUFF.2277"; transcript_id "AT2G29940.1"; exon_number "14"; FPKM "0.0000000000"; frac "0.000000"; conf_lo "0.000000"; conf_hi "0.027127"; cov "0.000000";
Chr2	Cufflinks	exon	12764163	12764495	1	+	.	gene_id "CUFF.2277"; transcript_id "AT2G29940.1"; exon_number "15"; FPKM "0.0000000000"; frac "0.000000"; conf_lo "0.000000"; conf_hi "0.027127"; cov "0.000000";
Chr2	Cufflinks	exon	12764574	12764864	1	+	.	gene_id "CUFF.2277"; transcript_id "AT2G29940.1"; exon_number "16"; FPKM "0.0000000000"; frac "0.000000"; conf_lo "0.000000"; conf_hi "0.027127"; cov "0.000000";
Chr2	Cufflinks	exon	12764973	12765056	1	+	.	gene_id "CUFF.2277"; transcript_id "AT2G29940.1"; exon_number "17"; FPKM "0.0000000000"; frac "0.000000"; conf_lo "0.000000"; conf_hi "0.027127"; cov "0.000000";
Chr2	Cufflinks	exon	12765155	12765288	1	+	.	gene_id "CUFF.2277"; transcript_id "AT2G29940.1"; exon_number "18"; FPKM "0.0000000000"; frac "0.000000"; conf_lo "0.000000"; conf_hi "0.027127"; cov "0.000000";
Chr2	Cufflinks	exon	12765361	12766015	1	+	.	gene_id "CUFF.2277"; transcript_id "AT2G29940.1"; exon_number "19"; FPKM "0.0000000000"; frac "0.000000"; conf_lo "0.000000"; conf_hi "0.027127"; cov "0.000000";
Chr2	Cufflinks	exon	12766189	12766623	1	+	.	gene_id "CUFF.2277"; transcript_id "AT2G29940.1"; exon_number "20"; FPKM "0.0000000000"; frac "0.000000"; conf_lo "0.000000"; conf_hi "0.027127"; cov "0.000000";
Chr2	Cufflinks	transcript	12558051	12562348	1000	+	.	gene_id "CUFF.2279"; transcript_id "AT2G29210.1"; FPKM "12.1391160897"; frac "0.820994"; conf_lo "10.951155"; conf_hi "13.327077"; cov "63.365768"; full_read_support "yes";
Chr2	Cufflinks	exon	12558051	12558176	1000	+	.	gene_id "CUFF.2279"; transcript_id "AT2G29210.1"; exon_number "1"; FPKM "12.1391160897"; frac "0.820994"; conf_lo "10.951155"; conf_hi "13.327077"; cov "63.365768";
Chr2	Cufflinks	exon	12558296	12558385	1000	+	.	gene_id "CUFF.2279"; transcript_id "AT2G29210.1"; exon_number "2"; FPKM "12.1391160897"; frac "0.820994"; conf_lo "10.951155"; conf_hi "13.327077"; cov "63.365768";
Chr2	Cufflinks	exon	12558548	12558670	1000	+	.	gene_id "CUFF.2279"; transcript_id "AT2G29210.1"; exon_number "3"; FPKM "12.1391160897"; frac "0.820994"; conf_lo "10.951155"; conf_hi "13.327077"; cov "63.365768";
Chr2	Cufflinks	exon	12558825	12558992	1000	+	.	gene_id "CUFF.2279"; transcript_id "AT2G29210.1"; exon_number "4"; FPKM "12.1391160897"; frac "0.820994"; conf_lo "10.951155"; conf_hi "13.327077"; cov "63.365768";
Chr2	Cufflinks	exon	12559081	12559155	1000	+	.	gene_id "CUFF.2279"; transcript_id "AT2G29210.1"; exon_number "5"; FPKM "12.1391160897"; frac "0.820994"; conf_lo "10.951155"; conf_hi "13.327077"; cov "63.365768";
Chr2	Cufflinks	exon	12559292	12559404	1000	+	.	gene_id "CUFF.2279"; transcript_id "AT2G29210.1"; exon_number "6"; FPKM "12.1391160897"; frac "0.820994"; conf_lo "10.951155"; conf_hi "13.327077"; cov "63.365768";
Chr2	Cufflinks	exon	12559724	12559771	1000	+	.	gene_id "CUFF.2279"; transcript_id "AT2G29210.1"; exon_number "7"; FPKM "12.1391160897"; frac "0.820994"; conf_lo "10.951155"; conf_hi "13.327077"; cov "63.365768";
Chr2	Cufflinks	exon	12559850	12559906	1000	+	.	gene_id "CUFF.2279"; transcript_id "AT2G29210.1"; exon_number "8"; FPKM "12.1391160897"; frac "0.820994"; conf_lo "10.951155"; conf_hi "13.327077"; cov "63.365768";
Chr2	Cufflinks	exon	12560043	12561305	1000	+	.	gene_id "CUFF.2279"; transcript_id "AT2G29210.1"; exon_number "9"; FPKM "12.1391160897"; frac "0.820994"; conf_lo "10.951155"; conf_hi "13.327077"; cov "63.365768";
Chr2	Cufflinks	exon	12561397	12561519	1000	+	.	gene_id "CUFF.2279"; transcript_id "AT2G29210.1"; exon_number "10"; FPKM "12.1391160897"; frac "0.820994"; conf_lo "10.951155"; conf_hi "13.327077"; cov "63.365768";
Chr2	Cufflinks	exon	12561613	12562348	1000	+	.	gene_id "CUFF.2279"; transcript_id "AT2G29210.1"; exon_number "11"; FPKM "12.1391160897"; frac "0.820994"; conf_lo "10.951155"; conf_hi "13.327077"; cov "63.365768";
Chr2	Cufflinks	transcript	12558051	12562388	214	+	.	gene_id "CUFF.2279"; transcript_id "CUFF.2279.2"; FPKM "2.6072693504"; frac "0.179006"; conf_lo "2.023645"; conf_hi "3.190894"; cov "13.609856"; full_read_support "yes";
Chr2	Cufflinks	exon	12558051	12558176	214	+	.	gene_id "CUFF.2279"; transcript_id "CUFF.2279.2"; exon_number "1"; FPKM "2.6072693504"; frac "0.179006"; conf_lo "2.023645"; conf_hi "3.190894"; cov "13.609856";
Chr2	Cufflinks	exon	12558296	12558385	214	+	.	gene_id "CUFF.2279"; transcript_id "CUFF.2279.2"; exon_number "2"; FPKM "2.6072693504"; frac "0.179006"; conf_lo "2.023645"; conf_hi "3.190894"; cov "13.609856";
Chr2	Cufflinks	exon	12558548	12558670	214	+	.	gene_id "CUFF.2279"; transcript_id "CUFF.2279.2"; exon_number "3"; FPKM "2.6072693504"; frac "0.179006"; conf_lo "2.023645"; conf_hi "3.190894"; cov "13.609856";
Chr2	Cufflinks	exon	12558825	12558992	214	+	.	gene_id "CUFF.2279"; transcript_id "CUFF.2279.2"; exon_number "4"; FPKM "2.6072693504"; frac "0.179006"; conf_lo "2.023645"; conf_hi "3.190894"; cov "13.609856";
Chr2	Cufflinks	exon	12559081	12559155	214	+	.	gene_id "CUFF.2279"; transcript_id "CUFF.2279.2"; exon_number "5"; FPKM "2.6072693504"; frac "0.179006"; conf_lo "2.023645"; conf_hi "3.190894"; cov "13.609856";
Chr2	Cufflinks	exon	12559292	12559405	214	+	.	gene_id "CUFF.2279"; transcript_id "CUFF.2279.2"; exon_number "6"; FPKM "2.6072693504"; frac "0.179006"; conf_lo "2.023645"; conf_hi "3.190894"; cov "13.609856";
Chr2	Cufflinks	exon	12559724	12559771	214	+	.	gene_id "CUFF.2279"; transcript_id "CUFF.2279.2"; exon_number "7"; FPKM "2.6072693504"; frac "0.179006"; conf_lo "2.023645"; conf_hi "3.190894"; cov "13.609856";
Chr2	Cufflinks	exon	12559850	12559906	214	+	.	gene_id "CUFF.2279"; transcript_id "CUFF.2279.2"; exon_number "8"; FPKM "2.6072693504"; frac "0.179006"; conf_lo "2.023645"; conf_hi "3.190894"; cov "13.609856";
Chr2	Cufflinks	exon	12560043	12561305	214	+	.	gene_id "CUFF.2279"; transcript_id "CUFF.2279.2"; exon_number "9"; FPKM "2.6072693504"; frac "0.179006"; conf_lo "2.023645"; conf_hi "3.190894"; cov "13.609856";
Chr2	Cufflinks	exon	12561397	12561519	214	+	.	gene_id "CUFF.2279"; transcript_id "CUFF.2279.2"; exon_number "10"; FPKM "2.6072693504"; frac "0.179006"; conf_lo "2.023645"; conf_hi "3.190894"; cov "13.609856";
Chr2	Cufflinks	exon	12561613	12562388	214	+	.	gene_id "CUFF.2279"; transcript_id "CUFF.2279.2"; exon_number "11"; FPKM "2.6072693504"; frac "0.179006"; conf_lo "2.023645"; conf_hi "3.190894"; cov "13.609856";
Chr2	Cufflinks	transcript	12562781	12564664	1	-	.	gene_id "AT2G29220"; transcript_id "AT2G29220.1"; FPKM "0.0000000000"; frac "0.000000"; conf_lo "0.000000"; conf_hi "0.000000"; cov "0.000000"; full_read_support "no";
Chr2	Cufflinks	exon	12562781	12564664	1	-	.	gene_id "AT2G29220"; transcript_id "AT2G29220.1"; exon_number "1"; FPKM "0.0000000000"; frac "0.000000"; conf_lo "0.000000"; conf_hi "0.000000"; cov "0.000000";
Chr2	Cufflinks	transcript	12568018	12571481	1	+	.	gene_id "AT2G29230"; transcript_id "AT2G29230.1"; FPKM "0.0000000000"; frac "0.000000"; conf_lo "0.000000"; conf_hi "0.000000"; cov "0.000000"; full_read_support "no";
Chr2	Cufflinks	exon	12568018	12571481	1	+	.	gene_id "AT2G29230"; transcript_id "AT2G29230.1"; exon_number "1"; FPKM "0.0000000000"; frac "0.000000"; conf_lo "0.000000"; conf_hi "0.000000"; cov "0.000000";
Chr2	Cufflinks	transcript	12573371	12577812	1	-	.	gene_id "AT2G29240"; transcript_id "AT2G29240.1"; FPKM "0.0000000000"; frac "0.000000"; conf_lo "0.000000"; conf_hi "0.000000"; cov "0.000000"; full_read_support "no";
Chr2	Cufflinks	exon	12573371	12573979	1	-	.	gene_id "AT2G29240"; transcript_id "AT2G29240.1"; exon_number "1"; FPKM "0.0000000000"; frac "0.000000"; conf_lo "0.000000"; conf_hi "0.000000"; cov "0.000000";
Chr2	Cufflinks	exon	12574077	12574161	1	-	.	gene_id "AT2G29240"; transcript_id "AT2G29240.1"; exon_number "2"; FPKM "0.0000000000"; frac "0.000000"; conf_lo "0.000000"; conf_hi "0.000000"; cov "0.000000";
Chr2	Cufflinks	exon	12574239	12574345	1	-	.	gene_id "AT2G29240"; transcript_id "AT2G29240.1"; exon_number "3"; FPKM "0.0000000000"; frac "0.000000"; conf_lo "0.000000"; conf_hi "0.000000"; cov "0.000000";
Chr2	Cufflinks	exon	12574761	12574841	1	-	.	gene_id "AT2G29240"; transcript_id "AT2G29240.1"; exon_number "4"; FPKM "0.0000000000"; frac "0.000000"; conf_lo "0.000000"; conf_hi "0.000000"; cov "0.000000";
Chr2	Cufflinks	exon	12574920	12575033	1	-	.	gene_id "AT2G29240"; transcript_id "AT2G29240.1"; exon_number "5"; FPKM "0.0000000000"; frac "0.000000"; conf_lo "0.000000"; conf_hi "0.000000"; cov "0.000000";
Chr2	Cufflinks	exon	12575115	12575272	1	-	.	gene_id "AT2G29240"; transcript_id "AT2G29240.1"; exon_number "6"; FPKM "0.0000000000"; frac "0.000000"; conf_lo "0.000000"; conf_hi "0.000000"; cov "0.000000";
Chr2	Cufflinks	exon	12575342	12575642	1	-	.	gene_id "AT2G29240"; transcript_id "AT2G29240.1"; exon_number "7"; FPKM "0.0000000000"; frac "0.000000"; conf_lo "0.000000"; conf_hi "0.000000"; cov "0.000000";
Chr2	Cufflinks	exon	12575724	12576389	1	-	.	gene_id "AT2G29240"; transcript_id "AT2G29240.1"; exon_number "8"; FPKM "0.0000000000"; frac "0.000000"; conf_lo "0.000000"; conf_hi "0.000000"; cov "0.000000";
Chr2	Cufflinks	exon	12576955	12577812	1	-	.	gene_id "AT2G29240"; transcript_id "AT2G29240.1"; exon_number "9"; FPKM "0.0000000000"; frac "0.000000"; conf_lo "0.000000"; conf_hi "0.000000"; cov "0.000000";
Chr2	Cufflinks	transcript	12578909	12580780	1	-	.	gene_id "AT2G29250"; transcript_id "AT2G29250.1"; FPKM "0.0000000000"; frac "0.000000"; conf_lo "0.000000"; conf_hi "0.000000"; cov "0.000000"; full_read_support "no";
Chr2	Cufflinks	exon	12578909	12580780	1	-	.	gene_id "AT2G29250"; transcript_id "AT2G29250.1"; exon_number "1"; FPKM "0.0000000000"; frac "0.000000"; conf_lo "0.000000"; conf_hi "0.000000"; cov "0.000000";
Chr2	Cufflinks	transcript	12584243	12584428	1	-	.	gene_id "AT2G29263"; transcript_id "AT2G29263.1"; FPKM "0.0000000000"; frac "0.000000"; conf_lo "0.000000"; conf_hi "0.000000"; cov "0.000000"; full_read_support "no";
Chr2	Cufflinks	exon	12584243	12584428	1	-	.	gene_id "AT2G29263"; transcript_id "AT2G29263.1"; exon_number "1"; FPKM "0.0000000000"; frac "0.000000"; conf_lo "0.000000"; conf_hi "0.000000"; cov "0.000000";
Chr2	Cufflinks	transcript	12584502	12585096	1000	+	.	gene_id "AT2G29270"; transcript_id "AT2G29270.1"; FPKM "0.3020382426"; frac "1.000000"; conf_lo "0.000000"; conf_hi "0.729781"; cov "1.577735"; full_read_support "yes";
Chr2	Cufflinks	exon	12584502	12585096	1000	+	.	gene_id "AT2G29270"; transcript_id "AT2G29270.1"; exon_number "1"; FPKM "0.3020382426"; frac "1.000000"; conf_lo "0.000000"; conf_hi "0.729781"; cov "1.577735";
Chr2	Cufflinks	transcript	12585681	12589759	230	+	.	gene_id "CUFF.2281"; transcript_id "CUFF.2281.1"; FPKM "1.3371911284"; frac "0.294611"; conf_lo "0.976600"; conf_hi "1.697782"; cov "6.980111"; full_read_support "no";
Chr2	Cufflinks	exon	12585681	12586562	230	+	.	gene_id "CUFF.2281"; transcript_id "CUFF.2281.1"; exon_number "1"; FPKM "1.3371911284"; frac "0.294611"; conf_lo "0.976600"; conf_hi "1.697782"; cov "6.980111";
Chr2	Cufflinks	exon	12586657	12588278	230	+	.	gene_id "CUFF.2281"; transcript_id "CUFF.2281.1"; exon_number "2"; FPKM "1.3371911284"; frac "0.294611"; conf_lo "0.976600"; conf_hi "1.697782"; cov "6.980111";
Chr2	Cufflinks	exon	12588370	12588577	230	+	.	gene_id "CUFF.2281"; transcript_id "CUFF.2281.1"; exon_number "3"; FPKM "1.3371911284"; frac "0.294611"; conf_lo "0.976600"; conf_hi "1.697782"; cov "6.980111";
Chr2	Cufflinks	exon	12588665	12588884	230	+	.	gene_id "CUFF.2281"; transcript_id "CUFF.2281.1"; exon_number "4"; FPKM "1.3371911284"; frac "0.294611"; conf_lo "0.976600"; conf_hi "1.697782"; cov "6.980111";
Chr2	Cufflinks	exon	12588971	12589077	230	+	.	gene_id "CUFF.2281"; transcript_id "CUFF.2281.1"; exon_number "5"; FPKM "1.3371911284"; frac "0.294611"; conf_lo "0.976600"; conf_hi "1.697782"; cov "6.980111";
Chr2	Cufflinks	exon	12589181	12589339	230	+	.	gene_id "CUFF.2281"; transcript_id "CUFF.2281.1"; exon_number "6"; FPKM "1.3371911284"; frac "0.294611"; conf_lo "0.976600"; conf_hi "1.697782"; cov "6.980111";
Chr2	Cufflinks	exon	12589542	12589759	230	+	.	gene_id "CUFF.2281"; transcript_id "CUFF.2281.1"; exon_number "7"; FPKM "1.3371911284"; frac "0.294611"; conf_lo "0.976600"; conf_hi "1.697782"; cov "6.980111";
Chr2	Cufflinks	transcript	12585681	12589539	200	+	.	gene_id "CUFF.2281"; transcript_id "CUFF.2281.2"; FPKM "1.1664013090"; frac "0.231214"; conf_lo "0.803088"; conf_hi "1.529715"; cov "6.088591"; full_read_support "no";
Chr2	Cufflinks	exon	12585681	12585953	200	+	.	gene_id "CUFF.2281"; transcript_id "CUFF.2281.2"; exon_number "1"; FPKM "1.1664013090"; frac "0.231214"; conf_lo "0.803088"; conf_hi "1.529715"; cov "6.088591";
Chr2	Cufflinks	exon	12586042	12586562	200	+	.	gene_id "CUFF.2281"; transcript_id "CUFF.2281.2"; exon_number "2"; FPKM "1.1664013090"; frac "0.231214"; conf_lo "0.803088"; conf_hi "1.529715"; cov "6.088591";
Chr2	Cufflinks	exon	12586657	12586864	200	+	.	gene_id "CUFF.2281"; transcript_id "CUFF.2281.2"; exon_number "3"; FPKM "1.1664013090"; frac "0.231214"; conf_lo "0.803088"; conf_hi "1.529715"; cov "6.088591";
Chr2	Cufflinks	exon	12587000	12587216	200	+	.	gene_id "CUFF.2281"; transcript_id "CUFF.2281.2"; exon_number "4"; FPKM "1.1664013090"; frac "0.231214"; conf_lo "0.803088"; conf_hi "1.529715"; cov "6.088591";
Chr2	Cufflinks	exon	12587297	12588278	200	+	.	gene_id "CUFF.2281"; transcript_id "CUFF.2281.2"; exon_number "5"; FPKM "1.1664013090"; frac "0.231214"; conf_lo "0.803088"; conf_hi "1.529715"; cov "6.088591";
Chr2	Cufflinks	exon	12588370	12588577	200	+	.	gene_id "CUFF.2281"; transcript_id "CUFF.2281.2"; exon_number "6"; FPKM "1.1664013090"; frac "0.231214"; conf_lo "0.803088"; conf_hi "1.529715"; cov "6.088591";
Chr2	Cufflinks	exon	12588665	12588884	200	+	.	gene_id "CUFF.2281"; transcript_id "CUFF.2281.2"; exon_number "7"; FPKM "1.1664013090"; frac "0.231214"; conf_lo "0.803088"; conf_hi "1.529715"; cov "6.088591";
Chr2	Cufflinks	exon	12588971	12589077	200	+	.	gene_id "CUFF.2281"; transcript_id "CUFF.2281.2"; exon_number "8"; FPKM "1.1664013090"; frac "0.231214"; conf_lo "0.803088"; conf_hi "1.529715"; cov "6.088591";
Chr2	Cufflinks	exon	12589181	12589539	200	+	.	gene_id "CUFF.2281"; transcript_id "CUFF.2281.2"; exon_number "9"; FPKM "1.1664013090"; frac "0.231214"; conf_lo "0.803088"; conf_hi "1.529715"; cov "6.088591";
Chr2	Cufflinks	transcript	12585856	12587742	1	+	.	gene_id "CUFF.2281"; transcript_id "AT2G29290.1"; FPKM "0.0000000000"; frac "0.000000"; conf_lo "0.000000"; conf_hi "0.100204"; cov "0.000000"; full_read_support "no";
Chr2	Cufflinks	exon	12585856	12585953	1	+	.	gene_id "CUFF.2281"; transcript_id "AT2G29290.1"; exon_number "1"; FPKM "0.0000000000"; frac "0.000000"; conf_lo "0.000000"; conf_hi "0.100204"; cov "0.000000";
Chr2	Cufflinks	exon	12586042	12586522	1	+	.	gene_id "CUFF.2281"; transcript_id "AT2G29290.1"; exon_number "2"; FPKM "0.0000000000"; frac "0.000000"; conf_lo "0.000000"; conf_hi "0.100204"; cov "0.000000";
Chr2	Cufflinks	exon	12586657	12586864	1	+	.	gene_id "CUFF.2281"; transcript_id "AT2G29290.1"; exon_number "3"; FPKM "0.0000000000"; frac "0.000000"; conf_lo "0.000000"; conf_hi "0.100204"; cov "0.000000";
Chr2	Cufflinks	exon	12587000	12587216	1	+	.	gene_id "CUFF.2281"; transcript_id "AT2G29290.1"; exon_number "4"; FPKM "0.0000000000"; frac "0.000000"; conf_lo "0.000000"; conf_hi "0.100204"; cov "0.000000";
Chr2	Cufflinks	exon	12587297	12587403	1	+	.	gene_id "CUFF.2281"; transcript_id "AT2G29290.1"; exon_number "5"; FPKM "0.0000000000"; frac "0.000000"; conf_lo "0.000000"; conf_hi "0.100204"; cov "0.000000";
Chr2	Cufflinks	exon	12587493	12587742	1	+	.	gene_id "CUFF.2281"; transcript_id "AT2G29290.1"; exon_number "6"; FPKM "0.0000000000"; frac "0.000000"; conf_lo "0.000000"; conf_hi "0.100204"; cov "0.000000";
Chr2	Cufflinks	transcript	12585856	12587742	1000	+	.	gene_id "CUFF.2281"; transcript_id "AT2G29290.2"; FPKM "5.8078664021"; frac "0.474175"; conf_lo "4.641938"; conf_hi "6.973795"; cov "30.316945"; full_read_support "no";
Chr2	Cufflinks	exon	12585856	12585953	1000	+	.	gene_id "CUFF.2281"; transcript_id "AT2G29290.2"; exon_number "1"; FPKM "5.8078664021"; frac "0.474175"; conf_lo "4.641938"; conf_hi "6.973795"; cov "30.316945";
Chr2	Cufflinks	exon	12586042	12586562	1000	+	.	gene_id "CUFF.2281"; transcript_id "AT2G29290.2"; exon_number "2"; FPKM "5.8078664021"; frac "0.474175"; conf_lo "4.641938"; conf_hi "6.973795"; cov "30.316945";
Chr2	Cufflinks	exon	12586657	12586864	1000	+	.	gene_id "CUFF.2281"; transcript_id "AT2G29290.2"; exon_number "3"; FPKM "5.8078664021"; frac "0.474175"; conf_lo "4.641938"; conf_hi "6.973795"; cov "30.316945";
Chr2	Cufflinks	exon	12587000	12587216	1000	+	.	gene_id "CUFF.2281"; transcript_id "AT2G29290.2"; exon_number "4"; FPKM "5.8078664021"; frac "0.474175"; conf_lo "4.641938"; conf_hi "6.973795"; cov "30.316945";
Chr2	Cufflinks	exon	12587297	12587403	1000	+	.	gene_id "CUFF.2281"; transcript_id "AT2G29290.2"; exon_number "5"; FPKM "5.8078664021"; frac "0.474175"; conf_lo "4.641938"; conf_hi "6.973795"; cov "30.316945";
Chr2	Cufflinks	exon	12587493	12587742	1000	+	.	gene_id "CUFF.2281"; transcript_id "AT2G29290.2"; exon_number "6"; FPKM "5.8078664021"; frac "0.474175"; conf_lo "4.641938"; conf_hi "6.973795"; cov "30.316945";
Chr2	Cufflinks	transcript	12585889	12586330	1	+	.	gene_id "CUFF.2281"; transcript_id "AT2G29280.1"; FPKM "0.0000000000"; frac "0.000000"; conf_lo "0.000000"; conf_hi "0.505121"; cov "0.000000"; full_read_support "yes";
Chr2	Cufflinks	exon	12585889	12586330	1	+	.	gene_id "CUFF.2281"; transcript_id "AT2G29280.1"; exon_number "1"; FPKM "0.0000000000"; frac "0.000000"; conf_lo "0.000000"; conf_hi "0.505121"; cov "0.000000";
Chr2	Cufflinks	transcript	12588191	12589759	1	+	.	gene_id "CUFF.2281"; transcript_id "AT2G29300.2"; FPKM "0.0000000000"; frac "0.000000"; conf_lo "0.000000"; conf_hi "0.146268"; cov "0.000000"; full_read_support "no";
Chr2	Cufflinks	exon	12588191	12588278	1	+	.	gene_id "CUFF.2281"; transcript_id "AT2G29300.2"; exon_number "1"; FPKM "0.0000000000"; frac "0.000000"; conf_lo "0.000000"; conf_hi "0.146268"; cov "0.000000";
Chr2	Cufflinks	exon	12588370	12588577	1	+	.	gene_id "CUFF.2281"; transcript_id "AT2G29300.2"; exon_number "2"; FPKM "0.0000000000"; frac "0.000000"; conf_lo "0.000000"; conf_hi "0.146268"; cov "0.000000";
Chr2	Cufflinks	exon	12588665	12588884	1	+	.	gene_id "CUFF.2281"; transcript_id "AT2G29300.2"; exon_number "3"; FPKM "0.0000000000"; frac "0.000000"; conf_lo "0.000000"; conf_hi "0.146268"; cov "0.000000";
Chr2	Cufflinks	exon	12588971	12589077	1	+	.	gene_id "CUFF.2281"; transcript_id "AT2G29300.2"; exon_number "4"; FPKM "0.0000000000"; frac "0.000000"; conf_lo "0.000000"; conf_hi "0.146268"; cov "0.000000";
Chr2	Cufflinks	exon	12589181	12589339	1	+	.	gene_id "CUFF.2281"; transcript_id "AT2G29300.2"; exon_number "5"; FPKM "0.0000000000"; frac "0.000000"; conf_lo "0.000000"; conf_hi "0.146268"; cov "0.000000";
Chr2	Cufflinks	exon	12589542	12589759	1	+	.	gene_id "CUFF.2281"; transcript_id "AT2G29300.2"; exon_number "6"; FPKM "0.0000000000"; frac "0.000000"; conf_lo "0.000000"; conf_hi "0.146268"; cov "0.000000";
Chr2	Cufflinks	transcript	12588197	12589539	1	+	.	gene_id "CUFF.2281"; transcript_id "AT2G29300.1"; FPKM "0.0000000000"; frac "0.000000"; conf_lo "0.000000"; conf_hi "0.150879"; cov "0.000000"; full_read_support "no";
Chr2	Cufflinks	exon	12588197	12588278	1	+	.	gene_id "CUFF.2281"; transcript_id "AT2G29300.1"; exon_number "1"; FPKM "0.0000000000"; frac "0.000000"; conf_lo "0.000000"; conf_hi "0.150879"; cov "0.000000";
Chr2	Cufflinks	exon	12588370	12588577	1	+	.	gene_id "CUFF.2281"; transcript_id "AT2G29300.1"; exon_number "2"; FPKM "0.0000000000"; frac "0.000000"; conf_lo "0.000000"; conf_hi "0.150879"; cov "0.000000";
Chr2	Cufflinks	exon	12588665	12588884	1	+	.	gene_id "CUFF.2281"; transcript_id "AT2G29300.1"; exon_number "3"; FPKM "0.0000000000"; frac "0.000000"; conf_lo "0.000000"; conf_hi "0.150879"; cov "0.000000";
Chr2	Cufflinks	exon	12588971	12589077	1	+	.	gene_id "CUFF.2281"; transcript_id "AT2G29300.1"; exon_number "4"; FPKM "0.0000000000"; frac "0.000000"; conf_lo "0.000000"; conf_hi "0.150879"; cov "0.000000";
Chr2	Cufflinks	exon	12589181	12589539	1	+	.	gene_id "CUFF.2281"; transcript_id "AT2G29300.1"; exon_number "5"; FPKM "0.0000000000"; frac "0.000000"; conf_lo "0.000000"; conf_hi "0.150879"; cov "0.000000";
Chr2	Cufflinks	transcript	12590053	12591235	189	+	.	gene_id "CUFF.2282"; transcript_id "CUFF.2282.1"; FPKM "1.8421434417"; frac "0.135314"; conf_lo "0.786326"; conf_hi "2.897961"; cov "9.617883"; full_read_support "yes";
Chr2	Cufflinks	exon	12590053	12590132	189	+	.	gene_id "CUFF.2282"; transcript_id "CUFF.2282.1"; exon_number "1"; FPKM "1.8421434417"; frac "0.135314"; conf_lo "0.786326"; conf_hi "2.897961"; cov "9.617883";
Chr2	Cufflinks	exon	12590232	12590440	189	+	.	gene_id "CUFF.2282"; transcript_id "CUFF.2282.1"; exon_number "2"; FPKM "1.8421434417"; frac "0.135314"; conf_lo "0.786326"; conf_hi "2.897961"; cov "9.617883";
Chr2	Cufflinks	exon	12590541	12590757	189	+	.	gene_id "CUFF.2282"; transcript_id "CUFF.2282.1"; exon_number "3"; FPKM "1.8421434417"; frac "0.135314"; conf_lo "0.786326"; conf_hi "2.897961"; cov "9.617883";
Chr2	Cufflinks	exon	12590855	12590961	189	+	.	gene_id "CUFF.2282"; transcript_id "CUFF.2282.1"; exon_number "4"; FPKM "1.8421434417"; frac "0.135314"; conf_lo "0.786326"; conf_hi "2.897961"; cov "9.617883";
Chr2	Cufflinks	exon	12591069	12591235	189	+	.	gene_id "CUFF.2282"; transcript_id "CUFF.2282.1"; exon_number "5"; FPKM "1.8421434417"; frac "0.135314"; conf_lo "0.786326"; conf_hi "2.897961"; cov "9.617883";
Chr2	Cufflinks	transcript	12590058	12591329	1	+	.	gene_id "CUFF.2282"; transcript_id "AT2G29310.2"; FPKM "0.0000000000"; frac "0.000000"; conf_lo "0.000000"; conf_hi "0.174486"; cov "0.000000"; full_read_support "yes";
Chr2	Cufflinks	exon	12590058	12590132	1	+	.	gene_id "CUFF.2282"; transcript_id "AT2G29310.2"; exon_number "1"; FPKM "0.0000000000"; frac "0.000000"; conf_lo "0.000000"; conf_hi "0.174486"; cov "0.000000";
Chr2	Cufflinks	exon	12590228	12590440	1	+	.	gene_id "CUFF.2282"; transcript_id "AT2G29310.2"; exon_number "2"; FPKM "0.0000000000"; frac "0.000000"; conf_lo "0.000000"; conf_hi "0.174486"; cov "0.000000";
Chr2	Cufflinks	exon	12590541	12590757	1	+	.	gene_id "CUFF.2282"; transcript_id "AT2G29310.2"; exon_number "3"; FPKM "0.0000000000"; frac "0.000000"; conf_lo "0.000000"; conf_hi "0.174486"; cov "0.000000";
Chr2	Cufflinks	exon	12590855	12590961	1	+	.	gene_id "CUFF.2282"; transcript_id "AT2G29310.2"; exon_number "4"; FPKM "0.0000000000"; frac "0.000000"; conf_lo "0.000000"; conf_hi "0.174486"; cov "0.000000";
Chr2	Cufflinks	exon	12591069	12591329	1	+	.	gene_id "CUFF.2282"; transcript_id "AT2G29310.2"; exon_number "5"; FPKM "0.0000000000"; frac "0.000000"; conf_lo "0.000000"; conf_hi "0.174486"; cov "0.000000";
Chr2	Cufflinks	transcript	12590059	12591363	1000	+	.	gene_id "CUFF.2282"; transcript_id "AT2G29310.1"; FPKM "9.6962573144"; frac "0.864686"; conf_lo "7.766083"; conf_hi "11.626432"; cov "50.624436"; full_read_support "yes";
Chr2	Cufflinks	exon	12590059	12590132	1000	+	.	gene_id "CUFF.2282"; transcript_id "AT2G29310.1"; exon_number "1"; FPKM "9.6962573144"; frac "0.864686"; conf_lo "7.766083"; conf_hi "11.626432"; cov "50.624436";
Chr2	Cufflinks	exon	12590233	12590440	1000	+	.	gene_id "CUFF.2282"; transcript_id "AT2G29310.1"; exon_number "2"; FPKM "9.6962573144"; frac "0.864686"; conf_lo "7.766083"; conf_hi "11.626432"; cov "50.624436";
Chr2	Cufflinks	exon	12590541	12590757	1000	+	.	gene_id "CUFF.2282"; transcript_id "AT2G29310.1"; exon_number "3"; FPKM "9.6962573144"; frac "0.864686"; conf_lo "7.766083"; conf_hi "11.626432"; cov "50.624436";
Chr2	Cufflinks	exon	12590855	12590961	1000	+	.	gene_id "CUFF.2282"; transcript_id "AT2G29310.1"; exon_number "4"; FPKM "9.6962573144"; frac "0.864686"; conf_lo "7.766083"; conf_hi "11.626432"; cov "50.624436";
Chr2	Cufflinks	exon	12591069	12591363	1000	+	.	gene_id "CUFF.2282"; transcript_id "AT2G29310.1"; exon_number "5"; FPKM "9.6962573144"; frac "0.864686"; conf_lo "7.766083"; conf_hi "11.626432"; cov "50.624436";
Chr2	Cufflinks	transcript	12592113	12593734	563	+	.	gene_id "CUFF.2284"; transcript_id "CUFF.2284.1"; FPKM "3.2014798153"; frac "0.402903"; conf_lo "2.218053"; conf_hi "4.184907"; cov "16.714346"; full_read_support "yes";
Chr2	Cufflinks	exon	12592113	12592571	563	+	.	gene_id "CUFF.2284"; transcript_id "CUFF.2284.1"; exon_number "1"; FPKM "3.2014798153"; frac "0.402903"; conf_lo "2.218053"; conf_hi "4.184907"; cov "16.714346";
Chr2	Cufflinks	exon	12592659	12592878	563	+	.	gene_id "CUFF.2284"; transcript_id "CUFF.2284.1"; exon_number "2"; FPKM "3.2014798153"; frac "0.402903"; conf_lo "2.218053"; conf_hi "4.184907"; cov "16.714346";
Chr2	Cufflinks	exon	12592989	12593095	563	+	.	gene_id "CUFF.2284"; transcript_id "CUFF.2284.1"; exon_number "3"; FPKM "3.2014798153"; frac "0.402903"; conf_lo "2.218053"; conf_hi "4.184907"; cov "16.714346";
Chr2	Cufflinks	exon	12593186	12593734	563	+	.	gene_id "CUFF.2284"; transcript_id "CUFF.2284.1"; exon_number "4"; FPKM "3.2014798153"; frac "0.402903"; conf_lo "2.218053"; conf_hi "4.184907"; cov "16.714346";
Chr2	Cufflinks	transcript	12592148	12593686	1000	+	.	gene_id "CUFF.2284"; transcript_id "AT2G29320.1"; FPKM "5.6769431789"; frac "0.597097"; conf_lo "4.299881"; conf_hi "7.054005"; cov "29.638292"; full_read_support "yes";
Chr2	Cufflinks	exon	12592148	12592262	1000	+	.	gene_id "CUFF.2284"; transcript_id "AT2G29320.1"; exon_number "1"; FPKM "5.6769431789"; frac "0.597097"; conf_lo "4.299881"; conf_hi "7.054005"; cov "29.638292";
Chr2	Cufflinks	exon	12592364	12592571	1000	+	.	gene_id "CUFF.2284"; transcript_id "AT2G29320.1"; exon_number "2"; FPKM "5.6769431789"; frac "0.597097"; conf_lo "4.299881"; conf_hi "7.054005"; cov "29.638292";
Chr2	Cufflinks	exon	12592659	12592878	1000	+	.	gene_id "CUFF.2284"; transcript_id "AT2G29320.1"; exon_number "3"; FPKM "5.6769431789"; frac "0.597097"; conf_lo "4.299881"; conf_hi "7.054005"; cov "29.638292";
Chr2	Cufflinks	exon	12592989	12593095	1000	+	.	gene_id "CUFF.2284"; transcript_id "AT2G29320.1"; exon_number "4"; FPKM "5.6769431789"; frac "0.597097"; conf_lo "4.299881"; conf_hi "7.054005"; cov "29.638292";
Chr2	Cufflinks	exon	12593186	12593686	1000	+	.	gene_id "CUFF.2284"; transcript_id "AT2G29320.1"; exon_number "5"; FPKM "5.6769431789"; frac "0.597097"; conf_lo "4.299881"; conf_hi "7.054005"; cov "29.638292";
Chr2	Cufflinks	transcript	12594590	12596330	1000	+	.	gene_id "CUFF.2285"; transcript_id "AT2G29330.1"; FPKM "2.0846487977"; frac "1.000000"; conf_lo "1.242761"; conf_hi "2.926536"; cov "10.878260"; full_read_support "yes";
Chr2	Cufflinks	exon	12594590	12594668	1000	+	.	gene_id "CUFF.2285"; transcript_id "AT2G29330.1"; exon_number "1"; FPKM "2.0846487977"; frac "1.000000"; conf_lo "1.242761"; conf_hi "2.926536"; cov "10.878260";
Chr2	Cufflinks	exon	12594780	12594987	1000	+	.	gene_id "CUFF.2285"; transcript_id "AT2G29330.1"; exon_number "2"; FPKM "2.0846487977"; frac "1.000000"; conf_lo "1.242761"; conf_hi "2.926536"; cov "10.878260";
Chr2	Cufflinks	exon	12595076	12595292	1000	+	.	gene_id "CUFF.2285"; transcript_id "AT2G29330.1"; exon_number "3"; FPKM "2.0846487977"; frac "1.000000"; conf_lo "1.242761"; conf_hi "2.926536"; cov "10.878260";
Chr2	Cufflinks	exon	12595804	12595910	1000	+	.	gene_id "CUFF.2285"; transcript_id "AT2G29330.1"; exon_number "4"; FPKM "2.0846487977"; frac "1.000000"; conf_lo "1.242761"; conf_hi "2.926536"; cov "10.878260";
Chr2	Cufflinks	exon	12596011	12596330	1000	+	.	gene_id "CUFF.2285"; transcript_id "AT2G29330.1"; exon_number "5"; FPKM "2.0846487977"; frac "1.000000"; conf_lo "1.242761"; conf_hi "2.926536"; cov "10.878260";
Chr2	Cufflinks	transcript	12597115	12598423	1000	+	.	gene_id "CUFF.2286"; transcript_id "AT2G29340.2"; FPKM "42.3047016979"; frac "1.000000"; conf_lo "38.173912"; conf_hi "46.435491"; cov "220.887853"; full_read_support "yes";
Chr2	Cufflinks	exon	12597115	12597195	1000	+	.	gene_id "CUFF.2286"; transcript_id "AT2G29340.2"; exon_number "1"; FPKM "42.3047016979"; frac "1.000000"; conf_lo "38.173912"; conf_hi "46.435491"; cov "220.887853";
Chr2	Cufflinks	exon	12597302	12597509	1000	+	.	gene_id "CUFF.2286"; transcript_id "AT2G29340.2"; exon_number "2"; FPKM "42.3047016979"; frac "1.000000"; conf_lo "38.173912"; conf_hi "46.435491"; cov "220.887853";
Chr2	Cufflinks	exon	12597596	12597812	1000	+	.	gene_id "CUFF.2286"; transcript_id "AT2G29340.2"; exon_number "3"; FPKM "42.3047016979"; frac "1.000000"; conf_lo "38.173912"; conf_hi "46.435491"; cov "220.887853";
Chr2	Cufflinks	exon	12597910	12598016	1000	+	.	gene_id "CUFF.2286"; transcript_id "AT2G29340.2"; exon_number "4"; FPKM "42.3047016979"; frac "1.000000"; conf_lo "38.173912"; conf_hi "46.435491"; cov "220.887853";
Chr2	Cufflinks	exon	12598115	12598423	1000	+	.	gene_id "CUFF.2286"; transcript_id "AT2G29340.2"; exon_number "5"; FPKM "42.3047016979"; frac "1.000000"; conf_lo "38.173912"; conf_hi "46.435491"; cov "220.887853";
Chr2	Cufflinks	transcript	12597115	12599203	1	+	.	gene_id "CUFF.2286"; transcript_id "AT2G29340.1"; FPKM "0.0000000000"; frac "0.000000"; conf_lo "0.000000"; conf_hi "0.124947"; cov "0.000000"; full_read_support "no";
Chr2	Cufflinks	exon	12597115	12597195	1	+	.	gene_id "CUFF.2286"; transcript_id "AT2G29340.1"; exon_number "1"; FPKM "0.0000000000"; frac "0.000000"; conf_lo "0.000000"; conf_hi "0.124947"; cov "0.000000";
Chr2	Cufflinks	exon	12597302	12597509	1	+	.	gene_id "CUFF.2286"; transcript_id "AT2G29340.1"; exon_number "2"; FPKM "0.0000000000"; frac "0.000000"; conf_lo "0.000000"; conf_hi "0.124947"; cov "0.000000";
Chr2	Cufflinks	exon	12597596	12597812	1	+	.	gene_id "CUFF.2286"; transcript_id "AT2G29340.1"; exon_number "3"; FPKM "0.0000000000"; frac "0.000000"; conf_lo "0.000000"; conf_hi "0.124947"; cov "0.000000";
Chr2	Cufflinks	exon	12597910	12598016	1	+	.	gene_id "CUFF.2286"; transcript_id "AT2G29340.1"; exon_number "4"; FPKM "0.0000000000"; frac "0.000000"; conf_lo "0.000000"; conf_hi "0.124947"; cov "0.000000";
Chr2	Cufflinks	exon	12598115	12598300	1	+	.	gene_id "CUFF.2286"; transcript_id "AT2G29340.1"; exon_number "5"; FPKM "0.0000000000"; frac "0.000000"; conf_lo "0.000000"; conf_hi "0.124947"; cov "0.000000";
Chr2	Cufflinks	exon	12598869	12599203	1	+	.	gene_id "CUFF.2286"; transcript_id "AT2G29340.1"; exon_number "6"; FPKM "0.0000000000"; frac "0.000000"; conf_lo "0.000000"; conf_hi "0.124947"; cov "0.000000";
Chr2	Cufflinks	transcript	12597117	12598388	1	+	.	gene_id "CUFF.2286"; transcript_id "AT2G29340.3"; FPKM "0.0000000000"; frac "0.000000"; conf_lo "0.000000"; conf_hi "0.149504"; cov "0.000000"; full_read_support "yes";
Chr2	Cufflinks	exon	12597117	12597195	1	+	.	gene_id "CUFF.2286"; transcript_id "AT2G29340.3"; exon_number "1"; FPKM "0.0000000000"; frac "0.000000"; conf_lo "0.000000"; conf_hi "0.149504"; cov "0.000000";
Chr2	Cufflinks	exon	12597302	12597509	1	+	.	gene_id "CUFF.2286"; transcript_id "AT2G29340.3"; exon_number "2"; FPKM "0.0000000000"; frac "0.000000"; conf_lo "0.000000"; conf_hi "0.149504"; cov "0.000000";
Chr2	Cufflinks	exon	12597596	12597812	1	+	.	gene_id "CUFF.2286"; transcript_id "AT2G29340.3"; exon_number "3"; FPKM "0.0000000000"; frac "0.000000"; conf_lo "0.000000"; conf_hi "0.149504"; cov "0.000000";
Chr2	Cufflinks	exon	12597910	12598388	1	+	.	gene_id "CUFF.2286"; transcript_id "AT2G29340.3"; exon_number "4"; FPKM "0.0000000000"; frac "0.000000"; conf_lo "0.000000"; conf_hi "0.149504"; cov "0.000000";
Chr2	Cufflinks	transcript	12600914	12602556	1000	+	.	gene_id "CUFF.2287"; transcript_id "AT2G29350.1"; FPKM "3.7694257973"; frac "1.000000"; conf_lo "2.835919"; conf_hi "4.702933"; cov "19.670100"; full_read_support "yes";
Chr2	Cufflinks	exon	12600914	12601124	1000	+	.	gene_id "CUFF.2287"; transcript_id "AT2G29350.1"; exon_number "1"; FPKM "3.7694257973"; frac "1.000000"; conf_lo "2.835919"; conf_hi "4.702933"; cov "19.670100";
Chr2	Cufflinks	exon	12601230	12601437	1000	+	.	gene_id "CUFF.2287"; transcript_id "AT2G29350.1"; exon_number "2"; FPKM "3.7694257973"; frac "1.000000"; conf_lo "2.835919"; conf_hi "4.702933"; cov "19.670100";
Chr2	Cufflinks	exon	12601534	12601750	1000	+	.	gene_id "CUFF.2287"; transcript_id "AT2G29350.1"; exon_number "3"; FPKM "3.7694257973"; frac "1.000000"; conf_lo "2.835919"; conf_hi "4.702933"; cov "19.670100";
Chr2	Cufflinks	exon	12601829	12601935	1000	+	.	gene_id "CUFF.2287"; transcript_id "AT2G29350.1"; exon_number "4"; FPKM "3.7694257973"; frac "1.000000"; conf_lo "2.835919"; conf_hi "4.702933"; cov "19.670100";
Chr2	Cufflinks	exon	12602034	12602556	1000	+	.	gene_id "CUFF.2287"; transcript_id "AT2G29350.1"; exon_number "5"; FPKM "3.7694257973"; frac "1.000000"; conf_lo "2.835919"; conf_hi "4.702933"; cov "19.670100";
Chr2	Cufflinks	transcript	12600914	12602556	1	+	.	gene_id "CUFF.2287"; transcript_id "AT2G29350.2"; FPKM "0.0000000000"; frac "0.000000"; conf_lo "0.000000"; conf_hi "0.099942"; cov "0.000000"; full_read_support "yes";
Chr2	Cufflinks	exon	12600914	12601124	1	+	.	gene_id "CUFF.2287"; transcript_id "AT2G29350.2"; exon_number "1"; FPKM "0.0000000000"; frac "0.000000"; conf_lo "0.000000"; conf_hi "0.099942"; cov "0.000000";
Chr2	Cufflinks	exon	12601230	12601437	1	+	.	gene_id "CUFF.2287"; transcript_id "AT2G29350.2"; exon_number "2"; FPKM "0.0000000000"; frac "0.000000"; conf_lo "0.000000"; conf_hi "0.099942"; cov "0.000000";
Chr2	Cufflinks	exon	12601534	12601750	1	+	.	gene_id "CUFF.2287"; transcript_id "AT2G29350.2"; exon_number "3"; FPKM "0.0000000000"; frac "0.000000"; conf_lo "0.000000"; conf_hi "0.099942"; cov "0.000000";
Chr2	Cufflinks	exon	12601829	12602556	1	+	.	gene_id "CUFF.2287"; transcript_id "AT2G29350.2"; exon_number "4"; FPKM "0.0000000000"; frac "0.000000"; conf_lo "0.000000"; conf_hi "0.099942"; cov "0.000000";
Chr2	Cufflinks	transcript	12601033	12602556	1	+	.	gene_id "CUFF.2287"; transcript_id "AT2G29350.3"; FPKM "0.0000000000"; frac "0.000000"; conf_lo "0.000000"; conf_hi "0.123337"; cov "0.000000"; full_read_support "no";
Chr2	Cufflinks	exon	12601033	12601128	1	+	.	gene_id "CUFF.2287"; transcript_id "AT2G29350.3"; exon_number "1"; FPKM "0.0000000000"; frac "0.000000"; conf_lo "0.000000"; conf_hi "0.123337"; cov "0.000000";
Chr2	Cufflinks	exon	12601235	12601437	1	+	.	gene_id "CUFF.2287"; transcript_id "AT2G29350.3"; exon_number "2"; FPKM "0.0000000000"; frac "0.000000"; conf_lo "0.000000"; conf_hi "0.123337"; cov "0.000000";
Chr2	Cufflinks	exon	12601534	12601750	1	+	.	gene_id "CUFF.2287"; transcript_id "AT2G29350.3"; exon_number "3"; FPKM "0.0000000000"; frac "0.000000"; conf_lo "0.000000"; conf_hi "0.123337"; cov "0.000000";
Chr2	Cufflinks	exon	12601829	12601935	1	+	.	gene_id "CUFF.2287"; transcript_id "AT2G29350.3"; exon_number "4"; FPKM "0.0000000000"; frac "0.000000"; conf_lo "0.000000"; conf_hi "0.123337"; cov "0.000000";
Chr2	Cufflinks	exon	12602034	12602556	1	+	.	gene_id "CUFF.2287"; transcript_id "AT2G29350.3"; exon_number "5"; FPKM "0.0000000000"; frac "0.000000"; conf_lo "0.000000"; conf_hi "0.123337"; cov "0.000000";
Chr2	Cufflinks	transcript	12603803	12605465	140	+	.	gene_id "CUFF.2288"; transcript_id "CUFF.2288.1"; FPKM "1.7729316241"; frac "0.148851"; conf_lo "0.989138"; conf_hi "2.556725"; cov "9.256511"; full_read_support "yes";
Chr2	Cufflinks	exon	12603803	12603940	140	+	.	gene_id "CUFF.2288"; transcript_id "CUFF.2288.1"; exon_number "1"; FPKM "1.7729316241"; frac "0.148851"; conf_lo "0.989138"; conf_hi "2.556725"; cov "9.256511";
Chr2	Cufflinks	exon	12604143	12604350	140	+	.	gene_id "CUFF.2288"; transcript_id "CUFF.2288.1"; exon_number "2"; FPKM "1.7729316241"; frac "0.148851"; conf_lo "0.989138"; conf_hi "2.556725"; cov "9.256511";
Chr2	Cufflinks	exon	12604435	12604651	140	+	.	gene_id "CUFF.2288"; transcript_id "CUFF.2288.1"; exon_number "3"; FPKM "1.7729316241"; frac "0.148851"; conf_lo "0.989138"; conf_hi "2.556725"; cov "9.256511";
Chr2	Cufflinks	exon	12604729	12604837	140	+	.	gene_id "CUFF.2288"; transcript_id "CUFF.2288.1"; exon_number "4"; FPKM "1.7729316241"; frac "0.148851"; conf_lo "0.989138"; conf_hi "2.556725"; cov "9.256511";
Chr2	Cufflinks	exon	12604930	12605465	140	+	.	gene_id "CUFF.2288"; transcript_id "CUFF.2288.1"; exon_number "5"; FPKM "1.7729316241"; frac "0.148851"; conf_lo "0.989138"; conf_hi "2.556725"; cov "9.256511";
Chr2	Cufflinks	transcript	12603803	12605271	1000	+	.	gene_id "CUFF.2288"; transcript_id "AT2G29360.1"; FPKM "12.6300456595"; frac "0.851149"; conf_lo "10.562306"; conf_hi "14.697785"; cov "65.941717"; full_read_support "yes";
Chr2	Cufflinks	exon	12603803	12603940	1000	+	.	gene_id "CUFF.2288"; transcript_id "AT2G29360.1"; exon_number "1"; FPKM "12.6300456595"; frac "0.851149"; conf_lo "10.562306"; conf_hi "14.697785"; cov "65.941717";
Chr2	Cufflinks	exon	12604143	12604350	1000	+	.	gene_id "CUFF.2288"; transcript_id "AT2G29360.1"; exon_number "2"; FPKM "12.6300456595"; frac "0.851149"; conf_lo "10.562306"; conf_hi "14.697785"; cov "65.941717";
Chr2	Cufflinks	exon	12604435	12604651	1000	+	.	gene_id "CUFF.2288"; transcript_id "AT2G29360.1"; exon_number "3"; FPKM "12.6300456595"; frac "0.851149"; conf_lo "10.562306"; conf_hi "14.697785"; cov "65.941717";
Chr2	Cufflinks	exon	12604731	12604837	1000	+	.	gene_id "CUFF.2288"; transcript_id "AT2G29360.1"; exon_number "4"; FPKM "12.6300456595"; frac "0.851149"; conf_lo "10.562306"; conf_hi "14.697785"; cov "65.941717";
Chr2	Cufflinks	exon	12604930	12605271	1000	+	.	gene_id "CUFF.2288"; transcript_id "AT2G29360.1"; exon_number "5"; FPKM "12.6300456595"; frac "0.851149"; conf_lo "10.562306"; conf_hi "14.697785"; cov "65.941717";
Chr2	Cufflinks	transcript	12606059	12607618	1000	+	.	gene_id "AT2G29370"; transcript_id "AT2G29370.1"; FPKM "0.6778232425"; frac "1.000000"; conf_lo "0.240161"; conf_hi "1.115485"; cov "3.540696"; full_read_support "no";
Chr2	Cufflinks	exon	12606059	12606150	1000	+	.	gene_id "AT2G29370"; transcript_id "AT2G29370.1"; exon_number "1"; FPKM "0.6778232425"; frac "1.000000"; conf_lo "0.240161"; conf_hi "1.115485"; cov "3.540696";
Chr2	Cufflinks	exon	12606375	12606582	1000	+	.	gene_id "AT2G29370"; transcript_id "AT2G29370.1"; exon_number "2"; FPKM "0.6778232425"; frac "1.000000"; conf_lo "0.240161"; conf_hi "1.115485"; cov "3.540696";
Chr2	Cufflinks	exon	12606689	12606905	1000	+	.	gene_id "AT2G29370"; transcript_id "AT2G29370.1"; exon_number "3"; FPKM "0.6778232425"; frac "1.000000"; conf_lo "0.240161"; conf_hi "1.115485"; cov "3.540696";
Chr2	Cufflinks	exon	12606984	12607090	1000	+	.	gene_id "AT2G29370"; transcript_id "AT2G29370.1"; exon_number "4"; FPKM "0.6778232425"; frac "1.000000"; conf_lo "0.240161"; conf_hi "1.115485"; cov "3.540696";
Chr2	Cufflinks	exon	12607181	12607618	1000	+	.	gene_id "AT2G29370"; transcript_id "AT2G29370.1"; exon_number "5"; FPKM "0.6778232425"; frac "1.000000"; conf_lo "0.240161"; conf_hi "1.115485"; cov "3.540696";
Chr2	Cufflinks	transcript	12608702	12610167	1000	+	.	gene_id "AT2G29380"; transcript_id "AT2G29380.1"; FPKM "0.0536595691"; frac "1.000000"; conf_lo "0.000000"; conf_hi "0.160979"; cov "0.280298"; full_read_support "no";
Chr2	Cufflinks	exon	12608702	12609223	1000	+	.	gene_id "AT2G29380"; transcript_id "AT2G29380.1"; exon_number "1"; FPKM "0.0536595691"; frac "1.000000"; conf_lo "0.000000"; conf_hi "0.160979"; cov "0.280298";
Chr2	Cufflinks	exon	12609312	12609629	1000	+	.	gene_id "AT2G29380"; transcript_id "AT2G29380.1"; exon_number "2"; FPKM "0.0536595691"; frac "1.000000"; conf_lo "0.000000"; conf_hi "0.160979"; cov "0.280298";
Chr2	Cufflinks	exon	12609723	12610167	1000	+	.	gene_id "AT2G29380"; transcript_id "AT2G29380.1"; exon_number "3"; FPKM "0.0536595691"; frac "1.000000"; conf_lo "0.000000"; conf_hi "0.160979"; cov "0.280298";
Chr2	Cufflinks	transcript	12610543	12612894	1	-	.	gene_id "CUFF.2292"; transcript_id "AT2G29390.1"; FPKM "0.0000000000"; frac "0.000000"; conf_lo "0.000000"; conf_hi "0.125630"; cov "0.000000"; full_read_support "no";
Chr2	Cufflinks	exon	12610543	12610812	1	-	.	gene_id "CUFF.2292"; transcript_id "AT2G29390.1"; exon_number "1"; FPKM "0.0000000000"; frac "0.000000"; conf_lo "0.000000"; conf_hi "0.125630"; cov "0.000000";
Chr2	Cufflinks	exon	12610897	12611013	1	-	.	gene_id "CUFF.2292"; transcript_id "AT2G29390.1"; exon_number "2"; FPKM "0.0000000000"; frac "0.000000"; conf_lo "0.000000"; conf_hi "0.125630"; cov "0.000000";
Chr2	Cufflinks	exon	12611073	12611285	1	-	.	gene_id "CUFF.2292"; transcript_id "AT2G29390.1"; exon_number "3"; FPKM "0.0000000000"; frac "0.000000"; conf_lo "0.000000"; conf_hi "0.125630"; cov "0.000000";
Chr2	Cufflinks	exon	12611381	12611500	1	-	.	gene_id "CUFF.2292"; transcript_id "AT2G29390.1"; exon_number "4"; FPKM "0.0000000000"; frac "0.000000"; conf_lo "0.000000"; conf_hi "0.125630"; cov "0.000000";
Chr2	Cufflinks	exon	12611667	12611812	1	-	.	gene_id "CUFF.2292"; transcript_id "AT2G29390.1"; exon_number "5"; FPKM "0.0000000000"; frac "0.000000"; conf_lo "0.000000"; conf_hi "0.125630"; cov "0.000000";
Chr2	Cufflinks	exon	12612003	12612140	1	-	.	gene_id "CUFF.2292"; transcript_id "AT2G29390.1"; exon_number "6"; FPKM "0.0000000000"; frac "0.000000"; conf_lo "0.000000"; conf_hi "0.125630"; cov "0.000000";
Chr2	Cufflinks	exon	12612770	12612894	1	-	.	gene_id "CUFF.2292"; transcript_id "AT2G29390.1"; exon_number "7"; FPKM "0.0000000000"; frac "0.000000"; conf_lo "0.000000"; conf_hi "0.125630"; cov "0.000000";
Chr2	Cufflinks	transcript	12610543	12612894	1000	-	.	gene_id "CUFF.2292"; transcript_id "AT2G29390.2"; FPKM "8.5603069823"; frac "0.203595"; conf_lo "7.007383"; conf_hi "10.113231"; cov "44.686922"; full_read_support "yes";
Chr2	Cufflinks	exon	12610543	12610812	1000	-	.	gene_id "CUFF.2292"; transcript_id "AT2G29390.2"; exon_number "1"; FPKM "8.5603069823"; frac "0.203595"; conf_lo "7.007383"; conf_hi "10.113231"; cov "44.686922";
Chr2	Cufflinks	exon	12610897	12610977	1000	-	.	gene_id "CUFF.2292"; transcript_id "AT2G29390.2"; exon_number "2"; FPKM "8.5603069823"; frac "0.203595"; conf_lo "7.007383"; conf_hi "10.113231"; cov "44.686922";
Chr2	Cufflinks	exon	12611073	12611285	1000	-	.	gene_id "CUFF.2292"; transcript_id "AT2G29390.2"; exon_number "3"; FPKM "8.5603069823"; frac "0.203595"; conf_lo "7.007383"; conf_hi "10.113231"; cov "44.686922";
Chr2	Cufflinks	exon	12611381	12611500	1000	-	.	gene_id "CUFF.2292"; transcript_id "AT2G29390.2"; exon_number "4"; FPKM "8.5603069823"; frac "0.203595"; conf_lo "7.007383"; conf_hi "10.113231"; cov "44.686922";
Chr2	Cufflinks	exon	12611667	12611812	1000	-	.	gene_id "CUFF.2292"; transcript_id "AT2G29390.2"; exon_number "5"; FPKM "8.5603069823"; frac "0.203595"; conf_lo "7.007383"; conf_hi "10.113231"; cov "44.686922";
Chr2	Cufflinks	exon	12612003	12612140	1000	-	.	gene_id "CUFF.2292"; transcript_id "AT2G29390.2"; exon_number "6"; FPKM "8.5603069823"; frac "0.203595"; conf_lo "7.007383"; conf_hi "10.113231"; cov "44.686922";
Chr2	Cufflinks	exon	12612770	12612894	1000	-	.	gene_id "CUFF.2292"; transcript_id "AT2G29390.2"; exon_number "7"; FPKM "8.5603069823"; frac "0.203595"; conf_lo "7.007383"; conf_hi "10.113231"; cov "44.686922";
Chr2	Cufflinks	transcript	12610543	12611978	1	-	.	gene_id "CUFF.2292"; transcript_id "AT2G29390.5"; FPKM "0.0000000000"; frac "0.000000"; conf_lo "0.000000"; conf_hi "0.161940"; cov "0.000000"; full_read_support "no";
Chr2	Cufflinks	exon	12610543	12610812	1	-	.	gene_id "CUFF.2292"; transcript_id "AT2G29390.5"; exon_number "1"; FPKM "0.0000000000"; frac "0.000000"; conf_lo "0.000000"; conf_hi "0.161940"; cov "0.000000";
Chr2	Cufflinks	exon	12610897	12610977	1	-	.	gene_id "CUFF.2292"; transcript_id "AT2G29390.5"; exon_number "2"; FPKM "0.0000000000"; frac "0.000000"; conf_lo "0.000000"; conf_hi "0.161940"; cov "0.000000";
Chr2	Cufflinks	exon	12611073	12611285	1	-	.	gene_id "CUFF.2292"; transcript_id "AT2G29390.5"; exon_number "3"; FPKM "0.0000000000"; frac "0.000000"; conf_lo "0.000000"; conf_hi "0.161940"; cov "0.000000";
Chr2	Cufflinks	exon	12611381	12611500	1	-	.	gene_id "CUFF.2292"; transcript_id "AT2G29390.5"; exon_number "4"; FPKM "0.0000000000"; frac "0.000000"; conf_lo "0.000000"; conf_hi "0.161940"; cov "0.000000";
Chr2	Cufflinks	exon	12611667	12611812	1	-	.	gene_id "CUFF.2292"; transcript_id "AT2G29390.5"; exon_number "5"; FPKM "0.0000000000"; frac "0.000000"; conf_lo "0.000000"; conf_hi "0.161940"; cov "0.000000";
Chr2	Cufflinks	exon	12611885	12611978	1	-	.	gene_id "CUFF.2292"; transcript_id "AT2G29390.5"; exon_number "6"; FPKM "0.0000000000"; frac "0.000000"; conf_lo "0.000000"; conf_hi "0.161940"; cov "0.000000";
Chr2	Cufflinks	transcript	12610543	12612491	1	-	.	gene_id "CUFF.2292"; transcript_id "AT2G29390.4"; FPKM "0.0000000000"; frac "0.000000"; conf_lo "0.000000"; conf_hi "0.144793"; cov "0.000000"; full_read_support "no";
Chr2	Cufflinks	exon	12610543	12610812	1	-	.	gene_id "CUFF.2292"; transcript_id "AT2G29390.4"; exon_number "1"; FPKM "0.0000000000"; frac "0.000000"; conf_lo "0.000000"; conf_hi "0.144793"; cov "0.000000";
Chr2	Cufflinks	exon	12610897	12610977	1	-	.	gene_id "CUFF.2292"; transcript_id "AT2G29390.4"; exon_number "2"; FPKM "0.0000000000"; frac "0.000000"; conf_lo "0.000000"; conf_hi "0.144793"; cov "0.000000";
Chr2	Cufflinks	exon	12611073	12611285	1	-	.	gene_id "CUFF.2292"; transcript_id "AT2G29390.4"; exon_number "3"; FPKM "0.0000000000"; frac "0.000000"; conf_lo "0.000000"; conf_hi "0.144793"; cov "0.000000";
Chr2	Cufflinks	exon	12611381	12611500	1	-	.	gene_id "CUFF.2292"; transcript_id "AT2G29390.4"; exon_number "4"; FPKM "0.0000000000"; frac "0.000000"; conf_lo "0.000000"; conf_hi "0.144793"; cov "0.000000";
Chr2	Cufflinks	exon	12611667	12611812	1	-	.	gene_id "CUFF.2292"; transcript_id "AT2G29390.4"; exon_number "5"; FPKM "0.0000000000"; frac "0.000000"; conf_lo "0.000000"; conf_hi "0.144793"; cov "0.000000";
Chr2	Cufflinks	exon	12612003	12612140	1	-	.	gene_id "CUFF.2292"; transcript_id "AT2G29390.4"; exon_number "6"; FPKM "0.0000000000"; frac "0.000000"; conf_lo "0.000000"; conf_hi "0.144793"; cov "0.000000";
Chr2	Cufflinks	exon	12612452	12612491	1	-	.	gene_id "CUFF.2292"; transcript_id "AT2G29390.4"; exon_number "7"; FPKM "0.0000000000"; frac "0.000000"; conf_lo "0.000000"; conf_hi "0.144793"; cov "0.000000";
Chr2	Cufflinks	transcript	12610543	12612500	1	-	.	gene_id "CUFF.2292"; transcript_id "AT2G29390.3"; FPKM "0.0000000000"; frac "0.000000"; conf_lo "0.000000"; conf_hi "0.103174"; cov "0.000000"; full_read_support "yes";
Chr2	Cufflinks	exon	12610543	12610812	1	-	.	gene_id "CUFF.2292"; transcript_id "AT2G29390.3"; exon_number "1"; FPKM "0.0000000000"; frac "0.000000"; conf_lo "0.000000"; conf_hi "0.103174"; cov "0.000000";
Chr2	Cufflinks	exon	12610897	12610977	1	-	.	gene_id "CUFF.2292"; transcript_id "AT2G29390.3"; exon_number "2"; FPKM "0.0000000000"; frac "0.000000"; conf_lo "0.000000"; conf_hi "0.103174"; cov "0.000000";
Chr2	Cufflinks	exon	12611073	12611285	1	-	.	gene_id "CUFF.2292"; transcript_id "AT2G29390.3"; exon_number "3"; FPKM "0.0000000000"; frac "0.000000"; conf_lo "0.000000"; conf_hi "0.103174"; cov "0.000000";
Chr2	Cufflinks	exon	12611381	12611500	1	-	.	gene_id "CUFF.2292"; transcript_id "AT2G29390.3"; exon_number "4"; FPKM "0.0000000000"; frac "0.000000"; conf_lo "0.000000"; conf_hi "0.103174"; cov "0.000000";
Chr2	Cufflinks	exon	12611667	12611812	1	-	.	gene_id "CUFF.2292"; transcript_id "AT2G29390.3"; exon_number "5"; FPKM "0.0000000000"; frac "0.000000"; conf_lo "0.000000"; conf_hi "0.103174"; cov "0.000000";
Chr2	Cufflinks	exon	12612003	12612500	1	-	.	gene_id "CUFF.2292"; transcript_id "AT2G29390.3"; exon_number "6"; FPKM "0.0000000000"; frac "0.000000"; conf_lo "0.000000"; conf_hi "0.103174"; cov "0.000000";
Chr2	Cufflinks	transcript	12613081	12615399	1000	-	.	gene_id "CUFF.2293"; transcript_id "AT2G29400.1"; FPKM "24.7289519771"; frac "0.796405"; conf_lo "22.297109"; conf_hi "27.160795"; cov "129.091253"; full_read_support "yes";
Chr2	Cufflinks	exon	12613081	12613360	1000	-	.	gene_id "CUFF.2293"; transcript_id "AT2G29400.1"; exon_number "1"; FPKM "24.7289519771"; frac "0.796405"; conf_lo "22.297109"; conf_hi "27.160795"; cov "129.091253";
Chr2	Cufflinks	exon	12613738	12613962	1000	-	.	gene_id "CUFF.2293"; transcript_id "AT2G29400.1"; exon_number "2"; FPKM "24.7289519771"; frac "0.796405"; conf_lo "22.297109"; conf_hi "27.160795"; cov "129.091253";
Chr2	Cufflinks	exon	12614046	12614602	1000	-	.	gene_id "CUFF.2293"; transcript_id "AT2G29400.1"; exon_number "3"; FPKM "24.7289519771"; frac "0.796405"; conf_lo "22.297109"; conf_hi "27.160795"; cov "129.091253";
Chr2	Cufflinks	exon	12615058	12615399	1000	-	.	gene_id "CUFF.2293"; transcript_id "AT2G29400.1"; exon_number "4"; FPKM "24.7289519771"; frac "0.796405"; conf_lo "22.297109"; conf_hi "27.160795"; cov "129.091253";
Chr2	Cufflinks	transcript	12616564	12617987	1	+	.	gene_id "AT2G29410"; transcript_id "AT2G29410.1"; FPKM "0.0000000000"; frac "0.000000"; conf_lo "0.000000"; conf_hi "0.106326"; cov "0.000000"; full_read_support "yes";
Chr2	Cufflinks	exon	12616564	12616677	1	+	.	gene_id "AT2G29410"; transcript_id "AT2G29410.1"; exon_number "1"; FPKM "0.0000000000"; frac "0.000000"; conf_lo "0.000000"; conf_hi "0.106326"; cov "0.000000";
Chr2	Cufflinks	exon	12616807	12617987	1	+	.	gene_id "AT2G29410"; transcript_id "AT2G29410.1"; exon_number "2"; FPKM "0.0000000000"; frac "0.000000"; conf_lo "0.000000"; conf_hi "0.106326"; cov "0.000000";
Chr2	Cufflinks	transcript	12617936	12618899	1000	-	.	gene_id "CUFF.2294"; transcript_id "AT2G29420.1"; FPKM "5.3818587639"; frac "1.000000"; conf_lo "3.974839"; conf_hi "6.788878"; cov "28.050351"; full_read_support "yes";
Chr2	Cufflinks	exon	12617936	12618467	1000	-	.	gene_id "CUFF.2294"; transcript_id "AT2G29420.1"; exon_number "1"; FPKM "5.3818587639"; frac "1.000000"; conf_lo "3.974839"; conf_hi "6.788878"; cov "28.050351";
Chr2	Cufflinks	exon	12618545	12618899	1000	-	.	gene_id "CUFF.2294"; transcript_id "AT2G29420.1"; exon_number "2"; FPKM "5.3818587639"; frac "1.000000"; conf_lo "3.974839"; conf_hi "6.788878"; cov "28.050351";
Chr2	Cufflinks	transcript	12619074	12619322	1000	+	.	gene_id "CUFF.2295"; transcript_id "CUFF.2295.1"; FPKM "2511.2533202880"; frac "0.781213"; conf_lo "2351.651504"; conf_hi "2670.855137"; cov "13106.337420"; full_read_support "yes";
Chr2	Cufflinks	exon	12619074	12619322	1000	+	.	gene_id "CUFF.2295"; transcript_id "CUFF.2295.1"; exon_number "1"; FPKM "2511.2533202880"; frac "0.781213"; conf_lo "2351.651504"; conf_hi "2670.855137"; cov "13106.337420";
Chr2	Cufflinks	transcript	12693871	12696975	1	+	.	gene_id "CUFF.2295"; transcript_id "AT2G29690.1"; FPKM "0.0000000000"; frac "0.000000"; conf_lo "0.000000"; conf_hi "0.061645"; cov "0.000000"; full_read_support "yes";
Chr2	Cufflinks	exon	12693871	12694124	1	+	.	gene_id "CUFF.2295"; transcript_id "AT2G29690.1"; exon_number "1"; FPKM "0.0000000000"; frac "0.000000"; conf_lo "0.000000"; conf_hi "0.061645"; cov "0.000000";
Chr2	Cufflinks	exon	12694199	12694392	1	+	.	gene_id "CUFF.2295"; transcript_id "AT2G29690.1"; exon_number "2"; FPKM "0.0000000000"; frac "0.000000"; conf_lo "0.000000"; conf_hi "0.061645"; cov "0.000000";
Chr2	Cufflinks	exon	12694480	12694669	1	+	.	gene_id "CUFF.2295"; transcript_id "AT2G29690.1"; exon_number "3"; FPKM "0.0000000000"; frac "0.000000"; conf_lo "0.000000"; conf_hi "0.061645"; cov "0.000000";
Chr2	Cufflinks	exon	12694757	12694908	1	+	.	gene_id "CUFF.2295"; transcript_id "AT2G29690.1"; exon_number "4"; FPKM "0.0000000000"; frac "0.000000"; conf_lo "0.000000"; conf_hi "0.061645"; cov "0.000000";
Chr2	Cufflinks	exon	12694987	12695102	1	+	.	gene_id "CUFF.2295"; transcript_id "AT2G29690.1"; exon_number "5"; FPKM "0.0000000000"; frac "0.000000"; conf_lo "0.000000"; conf_hi "0.061645"; cov "0.000000";
Chr2	Cufflinks	exon	12695196	12695442	1	+	.	gene_id "CUFF.2295"; transcript_id "AT2G29690.1"; exon_number "6"; FPKM "0.0000000000"; frac "0.000000"; conf_lo "0.000000"; conf_hi "0.061645"; cov "0.000000";
Chr2	Cufflinks	exon	12695544	12695600	1	+	.	gene_id "CUFF.2295"; transcript_id "AT2G29690.1"; exon_number "7"; FPKM "0.0000000000"; frac "0.000000"; conf_lo "0.000000"; conf_hi "0.061645"; cov "0.000000";
Chr2	Cufflinks	exon	12695697	12695849	1	+	.	gene_id "CUFF.2295"; transcript_id "AT2G29690.1"; exon_number "8"; FPKM "0.0000000000"; frac "0.000000"; conf_lo "0.000000"; conf_hi "0.061645"; cov "0.000000";
Chr2	Cufflinks	exon	12695962	12696042	1	+	.	gene_id "CUFF.2295"; transcript_id "AT2G29690.1"; exon_number "9"; FPKM "0.0000000000"; frac "0.000000"; conf_lo "0.000000"; conf_hi "0.061645"; cov "0.000000";
Chr2	Cufflinks	exon	12696279	12696365	1	+	.	gene_id "CUFF.2295"; transcript_id "AT2G29690.1"; exon_number "10"; FPKM "0.0000000000"; frac "0.000000"; conf_lo "0.000000"; conf_hi "0.061645"; cov "0.000000";
Chr2	Cufflinks	exon	12696429	12696975	1	+	.	gene_id "CUFF.2295"; transcript_id "AT2G29690.1"; exon_number "11"; FPKM "0.0000000000"; frac "0.000000"; conf_lo "0.000000"; conf_hi "0.061645"; cov "0.000000";
Chr2	Cufflinks	transcript	12619554	12620027	1000	+	.	gene_id "AT2G29430"; transcript_id "AT2G29430.1"; FPKM "0.4428729295"; frac "1.000000"; conf_lo "0.000000"; conf_hi "1.070064"; cov "2.278702"; full_read_support "yes";
Chr2	Cufflinks	exon	12619554	12620027	1000	+	.	gene_id "AT2G29430"; transcript_id "AT2G29430.1"; exon_number "1"; FPKM "0.4428729295"; frac "1.000000"; conf_lo "0.000000"; conf_hi "1.070064"; cov "2.278702";
Chr2	Cufflinks	transcript	12620060	12621148	1000	-	.	gene_id "AT2G29440"; transcript_id "AT2G29440.1"; FPKM "6.4519907707"; frac "1.000000"; conf_lo "4.841786"; conf_hi "8.062195"; cov "33.691230"; full_read_support "yes";
Chr2	Cufflinks	exon	12620060	12620512	1000	-	.	gene_id "AT2G29440"; transcript_id "AT2G29440.1"; exon_number "1"; FPKM "6.4519907707"; frac "1.000000"; conf_lo "4.841786"; conf_hi "8.062195"; cov "33.691230";
Chr2	Cufflinks	exon	12620782	12621148	1000	-	.	gene_id "AT2G29440"; transcript_id "AT2G29440.1"; exon_number "2"; FPKM "6.4519907707"; frac "1.000000"; conf_lo "4.841786"; conf_hi "8.062195"; cov "33.691230";
Chr2	Cufflinks	transcript	12624586	12625637	1000	-	.	gene_id "AT2G29450"; transcript_id "AT2G29450.1"; FPKM "24.6569595635"; frac "0.812665"; conf_lo "21.643958"; conf_hi "27.669962"; cov "128.611218"; full_read_support "yes";
Chr2	Cufflinks	exon	12624586	12625130	1000	-	.	gene_id "AT2G29450"; transcript_id "AT2G29450.1"; exon_number "1"; FPKM "24.6569595635"; frac "0.812665"; conf_lo "21.643958"; conf_hi "27.669962"; cov "128.611218";
Chr2	Cufflinks	exon	12625249	12625637	1000	-	.	gene_id "AT2G29450"; transcript_id "AT2G29450.1"; exon_number "2"; FPKM "24.6569595635"; frac "0.812665"; conf_lo "21.643958"; conf_hi "27.669962"; cov "128.611218";
Chr2	Cufflinks	transcript	12625854	12625985	1	-	.	gene_id "AT2G29452"; transcript_id "AT2G29452.1"; FPKM "0.0000000000"; frac "0.000000"; conf_lo "0.000000"; conf_hi "0.870172"; cov "0.000000"; full_read_support "no";
Chr2	Cufflinks	exon	12625854	12625985	1	-	.	gene_id "AT2G29452"; transcript_id "AT2G29452.1"; exon_number "1"; FPKM "0.0000000000"; frac "0.000000"; conf_lo "0.000000"; conf_hi "0.870172"; cov "0.000000";
Chr2	Cufflinks	transcript	12624665	12626018	1000	+	.	gene_id "CUFF.2298"; transcript_id "CUFF.2298.1"; FPKM "3.5885344871"; frac "0.187335"; conf_lo "2.715412"; conf_hi "4.461657"; cov "18.717871"; full_read_support "yes";
Chr2	Cufflinks	exon	12624665	12626018	1000	+	.	gene_id "CUFF.2298"; transcript_id "CUFF.2298.1"; exon_number "1"; FPKM "3.5885344871"; frac "0.187335"; conf_lo "2.715412"; conf_hi "4.461657"; cov "18.717871";
Chr2	Cufflinks	transcript	12626536	12627678	1000	-	.	gene_id "AT2G29460"; transcript_id "AT2G29460.1"; FPKM "1.7446464738"; frac "1.000000"; conf_lo "0.964353"; conf_hi "2.524940"; cov "9.113383"; full_read_support "yes";
Chr2	Cufflinks	exon	12626536	12627042	1000	-	.	gene_id "AT2G29460"; transcript_id "AT2G29460.1"; exon_number "1"; FPKM "1.7446464738"; frac "1.000000"; conf_lo "0.964353"; conf_hi "2.524940"; cov "9.113383";
Chr2	Cufflinks	exon	12627280	12627678	1000	-	.	gene_id "AT2G29460"; transcript_id "AT2G29460.1"; exon_number "2"; FPKM "1.7446464738"; frac "1.000000"; conf_lo "0.964353"; conf_hi "2.524940"; cov "9.113383";
Chr2	Cufflinks	transcript	12628541	12629543	1	-	.	gene_id "AT2G29470"; transcript_id "AT2G29470.1"; FPKM "0.0000000000"; frac "0.000000"; conf_lo "0.000000"; conf_hi "0.000000"; cov "0.000000"; full_read_support "no";
Chr2	Cufflinks	exon	12628541	12629019	1	-	.	gene_id "AT2G29470"; transcript_id "AT2G29470.1"; exon_number "1"; FPKM "0.0000000000"; frac "0.000000"; conf_lo "0.000000"; conf_hi "0.000000"; cov "0.000000";
Chr2	Cufflinks	exon	12629167	12629543	1	-	.	gene_id "AT2G29470"; transcript_id "AT2G29470.1"; exon_number "2"; FPKM "0.0000000000"; frac "0.000000"; conf_lo "0.000000"; conf_hi "0.000000"; cov "0.000000";
Chr2	Cufflinks	transcript	12630198	12631321	231	-	.	gene_id "CUFF.2300"; transcript_id "AT2G29480.1"; FPKM "1.1251361170"; frac "0.178082"; conf_lo "0.520944"; conf_hi "1.729328"; cov "5.874873"; full_read_support "yes";
Chr2	Cufflinks	exon	12630198	12630738	231	-	.	gene_id "CUFF.2300"; transcript_id "AT2G29480.1"; exon_number "1"; FPKM "1.1251361170"; frac "0.178082"; conf_lo "0.520944"; conf_hi "1.729328"; cov "5.874873";
Chr2	Cufflinks	exon	12630912	12631321	231	-	.	gene_id "CUFF.2300"; transcript_id "AT2G29480.1"; exon_number "2"; FPKM "1.1251361170"; frac "0.178082"; conf_lo "0.520944"; conf_hi "1.729328"; cov "5.874873";
Chr2	Cufflinks	transcript	12631378	12632473	1000	-	.	gene_id "CUFF.2300"; transcript_id "AT2G29490.1"; FPKM "4.8503813940"; frac "0.821918"; conf_lo "3.631275"; conf_hi "6.069487"; cov "25.326158"; full_read_support "yes";
Chr2	Cufflinks	exon	12631378	12631946	1000	-	.	gene_id "CUFF.2300"; transcript_id "AT2G29490.1"; exon_number "1"; FPKM "4.8503813940"; frac "0.821918"; conf_lo "3.631275"; conf_hi "6.069487"; cov "25.326158";
Chr2	Cufflinks	exon	12632040	12632473	1000	-	.	gene_id "CUFF.2300"; transcript_id "AT2G29490.1"; exon_number "2"; FPKM "4.8503813940"; frac "0.821918"; conf_lo "3.631275"; conf_hi "6.069487"; cov "25.326158";
Chr2	Cufflinks	transcript	12633091	12633805	1000	-	.	gene_id "AT2G29500"; transcript_id "AT2G29500.1"; FPKM "1.7219383707"; frac "1.000000"; conf_lo "0.791325"; conf_hi "2.652552"; cov "8.988768"; full_read_support "yes";
Chr2	Cufflinks	exon	12633091	12633805	1000	-	.	gene_id "AT2G29500"; transcript_id "AT2G29500.1"; exon_number "1"; FPKM "1.7219383707"; frac "1.000000"; conf_lo "0.791325"; conf_hi "2.652552"; cov "8.988768";
Chr2	Cufflinks	transcript	12634514	12638018	1000	+	.	gene_id "CUFF.2304"; transcript_id "AT2G29510.1"; FPKM "12.9736519380"; frac "1.000000"; conf_lo "11.800444"; conf_hi "14.146860"; cov "67.709020"; full_read_support "yes";
Chr2	Cufflinks	exon	12634514	12634731	1000	+	.	gene_id "CUFF.2304"; transcript_id "AT2G29510.1"; exon_number "1"; FPKM "12.9736519380"; frac "1.000000"; conf_lo "11.800444"; conf_hi "14.146860"; cov "67.709020";
Chr2	Cufflinks	exon	12635141	12637429	1000	+	.	gene_id "CUFF.2304"; transcript_id "AT2G29510.1"; exon_number "2"; FPKM "12.9736519380"; frac "1.000000"; conf_lo "11.800444"; conf_hi "14.146860"; cov "67.709020";
Chr2	Cufflinks	exon	12637518	12638018	1000	+	.	gene_id "CUFF.2304"; transcript_id "AT2G29510.1"; exon_number "3"; FPKM "12.9736519380"; frac "1.000000"; conf_lo "11.800444"; conf_hi "14.146860"; cov "67.709020";
Chr2	Cufflinks	transcript	12638156	12638228	1	-	.	gene_id "AT2G29520"; transcript_id "AT2G29520.1"; FPKM "0.0000000000"; frac "0.000000"; conf_lo "0.000000"; conf_hi "0.000000"; cov "0.000000"; full_read_support "no";
Chr2	Cufflinks	exon	12638156	12638228	1	-	.	gene_id "AT2G29520"; transcript_id "AT2G29520.1"; exon_number "1"; FPKM "0.0000000000"; frac "0.000000"; conf_lo "0.000000"; conf_hi "0.000000"; cov "0.000000";
Chr2	Cufflinks	transcript	12638334	12640819	1	+	.	gene_id "CUFF.2306"; transcript_id "AT2G29525.3"; FPKM "0.0000000000"; frac "0.000000"; conf_lo "0.000000"; conf_hi "0.126879"; cov "0.000000"; full_read_support "no";
Chr2	Cufflinks	exon	12638334	12638397	1	+	.	gene_id "CUFF.2306"; transcript_id "AT2G29525.3"; exon_number "1"; FPKM "0.0000000000"; frac "0.000000"; conf_lo "0.000000"; conf_hi "0.126879"; cov "0.000000";
Chr2	Cufflinks	exon	12638505	12638565	1	+	.	gene_id "CUFF.2306"; transcript_id "AT2G29525.3"; exon_number "2"; FPKM "0.0000000000"; frac "0.000000"; conf_lo "0.000000"; conf_hi "0.126879"; cov "0.000000";
Chr2	Cufflinks	exon	12638683	12638772	1	+	.	gene_id "CUFF.2306"; transcript_id "AT2G29525.3"; exon_number "3"; FPKM "0.0000000000"; frac "0.000000"; conf_lo "0.000000"; conf_hi "0.126879"; cov "0.000000";
Chr2	Cufflinks	exon	12638979	12639065	1	+	.	gene_id "CUFF.2306"; transcript_id "AT2G29525.3"; exon_number "4"; FPKM "0.0000000000"; frac "0.000000"; conf_lo "0.000000"; conf_hi "0.126879"; cov "0.000000";
Chr2	Cufflinks	exon	12639153	12639221	1	+	.	gene_id "CUFF.2306"; transcript_id "AT2G29525.3"; exon_number "5"; FPKM "0.0000000000"; frac "0.000000"; conf_lo "0.000000"; conf_hi "0.126879"; cov "0.000000";
Chr2	Cufflinks	exon	12639314	12639394	1	+	.	gene_id "CUFF.2306"; transcript_id "AT2G29525.3"; exon_number "6"; FPKM "0.0000000000"; frac "0.000000"; conf_lo "0.000000"; conf_hi "0.126879"; cov "0.000000";
Chr2	Cufflinks	exon	12639493	12639564	1	+	.	gene_id "CUFF.2306"; transcript_id "AT2G29525.3"; exon_number "7"; FPKM "0.0000000000"; frac "0.000000"; conf_lo "0.000000"; conf_hi "0.126879"; cov "0.000000";
Chr2	Cufflinks	exon	12639664	12639724	1	+	.	gene_id "CUFF.2306"; transcript_id "AT2G29525.3"; exon_number "8"; FPKM "0.0000000000"; frac "0.000000"; conf_lo "0.000000"; conf_hi "0.126879"; cov "0.000000";
Chr2	Cufflinks	exon	12639818	12639920	1	+	.	gene_id "CUFF.2306"; transcript_id "AT2G29525.3"; exon_number "9"; FPKM "0.0000000000"; frac "0.000000"; conf_lo "0.000000"; conf_hi "0.126879"; cov "0.000000";
Chr2	Cufflinks	exon	12640001	12640096	1	+	.	gene_id "CUFF.2306"; transcript_id "AT2G29525.3"; exon_number "10"; FPKM "0.0000000000"; frac "0.000000"; conf_lo "0.000000"; conf_hi "0.126879"; cov "0.000000";
Chr2	Cufflinks	exon	12640184	12640230	1	+	.	gene_id "CUFF.2306"; transcript_id "AT2G29525.3"; exon_number "11"; FPKM "0.0000000000"; frac "0.000000"; conf_lo "0.000000"; conf_hi "0.126879"; cov "0.000000";
Chr2	Cufflinks	exon	12640531	12640819	1	+	.	gene_id "CUFF.2306"; transcript_id "AT2G29525.3"; exon_number "12"; FPKM "0.0000000000"; frac "0.000000"; conf_lo "0.000000"; conf_hi "0.126879"; cov "0.000000";
Chr2	Cufflinks	transcript	12638345	12640793	1	+	.	gene_id "CUFF.2306"; transcript_id "AT2G29525.2"; FPKM "0.0000000000"; frac "0.000000"; conf_lo "0.000000"; conf_hi "0.090068"; cov "0.000000"; full_read_support "yes";
Chr2	Cufflinks	exon	12638345	12638565	1	+	.	gene_id "CUFF.2306"; transcript_id "AT2G29525.2"; exon_number "1"; FPKM "0.0000000000"; frac "0.000000"; conf_lo "0.000000"; conf_hi "0.090068"; cov "0.000000";
Chr2	Cufflinks	exon	12638683	12638772	1	+	.	gene_id "CUFF.2306"; transcript_id "AT2G29525.2"; exon_number "2"; FPKM "0.0000000000"; frac "0.000000"; conf_lo "0.000000"; conf_hi "0.090068"; cov "0.000000";
Chr2	Cufflinks	exon	12638979	12639065	1	+	.	gene_id "CUFF.2306"; transcript_id "AT2G29525.2"; exon_number "3"; FPKM "0.0000000000"; frac "0.000000"; conf_lo "0.000000"; conf_hi "0.090068"; cov "0.000000";
Chr2	Cufflinks	exon	12639153	12639221	1	+	.	gene_id "CUFF.2306"; transcript_id "AT2G29525.2"; exon_number "4"; FPKM "0.0000000000"; frac "0.000000"; conf_lo "0.000000"; conf_hi "0.090068"; cov "0.000000";
Chr2	Cufflinks	exon	12639314	12639394	1	+	.	gene_id "CUFF.2306"; transcript_id "AT2G29525.2"; exon_number "5"; FPKM "0.0000000000"; frac "0.000000"; conf_lo "0.000000"; conf_hi "0.090068"; cov "0.000000";
Chr2	Cufflinks	exon	12639493	12639564	1	+	.	gene_id "CUFF.2306"; transcript_id "AT2G29525.2"; exon_number "6"; FPKM "0.0000000000"; frac "0.000000"; conf_lo "0.000000"; conf_hi "0.090068"; cov "0.000000";
Chr2	Cufflinks	exon	12639664	12639724	1	+	.	gene_id "CUFF.2306"; transcript_id "AT2G29525.2"; exon_number "7"; FPKM "0.0000000000"; frac "0.000000"; conf_lo "0.000000"; conf_hi "0.090068"; cov "0.000000";
Chr2	Cufflinks	exon	12639818	12639920	1	+	.	gene_id "CUFF.2306"; transcript_id "AT2G29525.2"; exon_number "8"; FPKM "0.0000000000"; frac "0.000000"; conf_lo "0.000000"; conf_hi "0.090068"; cov "0.000000";
Chr2	Cufflinks	exon	12640001	12640096	1	+	.	gene_id "CUFF.2306"; transcript_id "AT2G29525.2"; exon_number "9"; FPKM "0.0000000000"; frac "0.000000"; conf_lo "0.000000"; conf_hi "0.090068"; cov "0.000000";
Chr2	Cufflinks	exon	12640184	12640793	1	+	.	gene_id "CUFF.2306"; transcript_id "AT2G29525.2"; exon_number "10"; FPKM "0.0000000000"; frac "0.000000"; conf_lo "0.000000"; conf_hi "0.090068"; cov "0.000000";
Chr2	Cufflinks	transcript	12638354	12640820	1	+	.	gene_id "CUFF.2306"; transcript_id "AT2G29525.1"; FPKM "0.0000000000"; frac "0.000000"; conf_lo "0.000000"; conf_hi "0.115639"; cov "0.000000"; full_read_support "yes";
Chr2	Cufflinks	exon	12638354	12638565	1	+	.	gene_id "CUFF.2306"; transcript_id "AT2G29525.1"; exon_number "1"; FPKM "0.0000000000"; frac "0.000000"; conf_lo "0.000000"; conf_hi "0.115639"; cov "0.000000";
Chr2	Cufflinks	exon	12638683	12638772	1	+	.	gene_id "CUFF.2306"; transcript_id "AT2G29525.1"; exon_number "2"; FPKM "0.0000000000"; frac "0.000000"; conf_lo "0.000000"; conf_hi "0.115639"; cov "0.000000";
Chr2	Cufflinks	exon	12638979	12639065	1	+	.	gene_id "CUFF.2306"; transcript_id "AT2G29525.1"; exon_number "3"; FPKM "0.0000000000"; frac "0.000000"; conf_lo "0.000000"; conf_hi "0.115639"; cov "0.000000";
Chr2	Cufflinks	exon	12639153	12639221	1	+	.	gene_id "CUFF.2306"; transcript_id "AT2G29525.1"; exon_number "4"; FPKM "0.0000000000"; frac "0.000000"; conf_lo "0.000000"; conf_hi "0.115639"; cov "0.000000";
Chr2	Cufflinks	exon	12639314	12639394	1	+	.	gene_id "CUFF.2306"; transcript_id "AT2G29525.1"; exon_number "5"; FPKM "0.0000000000"; frac "0.000000"; conf_lo "0.000000"; conf_hi "0.115639"; cov "0.000000";
Chr2	Cufflinks	exon	12639493	12639564	1	+	.	gene_id "CUFF.2306"; transcript_id "AT2G29525.1"; exon_number "6"; FPKM "0.0000000000"; frac "0.000000"; conf_lo "0.000000"; conf_hi "0.115639"; cov "0.000000";
Chr2	Cufflinks	exon	12639664	12639724	1	+	.	gene_id "CUFF.2306"; transcript_id "AT2G29525.1"; exon_number "7"; FPKM "0.0000000000"; frac "0.000000"; conf_lo "0.000000"; conf_hi "0.115639"; cov "0.000000";
Chr2	Cufflinks	exon	12639818	12639920	1	+	.	gene_id "CUFF.2306"; transcript_id "AT2G29525.1"; exon_number "8"; FPKM "0.0000000000"; frac "0.000000"; conf_lo "0.000000"; conf_hi "0.115639"; cov "0.000000";
Chr2	Cufflinks	exon	12640001	12640096	1	+	.	gene_id "CUFF.2306"; transcript_id "AT2G29525.1"; exon_number "9"; FPKM "0.0000000000"; frac "0.000000"; conf_lo "0.000000"; conf_hi "0.115639"; cov "0.000000";
Chr2	Cufflinks	exon	12640184	12640230	1	+	.	gene_id "CUFF.2306"; transcript_id "AT2G29525.1"; exon_number "10"; FPKM "0.0000000000"; frac "0.000000"; conf_lo "0.000000"; conf_hi "0.115639"; cov "0.000000";
Chr2	Cufflinks	exon	12640531	12640820	1	+	.	gene_id "CUFF.2306"; transcript_id "AT2G29525.1"; exon_number "11"; FPKM "0.0000000000"; frac "0.000000"; conf_lo "0.000000"; conf_hi "0.115639"; cov "0.000000";
Chr2	Cufflinks	transcript	12640800	12642332	1	-	.	gene_id "CUFF.2307"; transcript_id "AT2G29530.3"; FPKM "0.0000000000"; frac "0.000000"; conf_lo "0.000000"; conf_hi "0.270717"; cov "0.000000"; full_read_support "no";
Chr2	Cufflinks	exon	12640800	12641076	1	-	.	gene_id "CUFF.2307"; transcript_id "AT2G29530.3"; exon_number "1"; FPKM "0.0000000000"; frac "0.000000"; conf_lo "0.000000"; conf_hi "0.270717"; cov "0.000000";
Chr2	Cufflinks	exon	12641192	12641261	1	-	.	gene_id "CUFF.2307"; transcript_id "AT2G29530.3"; exon_number "2"; FPKM "0.0000000000"; frac "0.000000"; conf_lo "0.000000"; conf_hi "0.270717"; cov "0.000000";
Chr2	Cufflinks	exon	12641388	12641426	1	-	.	gene_id "CUFF.2307"; transcript_id "AT2G29530.3"; exon_number "3"; FPKM "0.0000000000"; frac "0.000000"; conf_lo "0.000000"; conf_hi "0.270717"; cov "0.000000";
Chr2	Cufflinks	exon	12641708	12641779	1	-	.	gene_id "CUFF.2307"; transcript_id "AT2G29530.3"; exon_number "4"; FPKM "0.0000000000"; frac "0.000000"; conf_lo "0.000000"; conf_hi "0.270717"; cov "0.000000";
Chr2	Cufflinks	exon	12641904	12641956	1	-	.	gene_id "CUFF.2307"; transcript_id "AT2G29530.3"; exon_number "5"; FPKM "0.0000000000"; frac "0.000000"; conf_lo "0.000000"; conf_hi "0.270717"; cov "0.000000";
Chr2	Cufflinks	exon	12642205	12642332	1	-	.	gene_id "CUFF.2307"; transcript_id "AT2G29530.3"; exon_number "6"; FPKM "0.0000000000"; frac "0.000000"; conf_lo "0.000000"; conf_hi "0.270717"; cov "0.000000";
Chr2	Cufflinks	transcript	12640800	12642387	1000	-	.	gene_id "CUFF.2307"; transcript_id "AT2G29530.2"; FPKM "101.5419311943"; frac "1.000000"; conf_lo "92.075818"; conf_hi "111.008044"; cov "530.181463"; full_read_support "yes";
Chr2	Cufflinks	exon	12640800	12641076	1000	-	.	gene_id "CUFF.2307"; transcript_id "AT2G29530.2"; exon_number "1"; FPKM "101.5419311943"; frac "1.000000"; conf_lo "92.075818"; conf_hi "111.008044"; cov "530.181463";
Chr2	Cufflinks	exon	12641192	12641261	1000	-	.	gene_id "CUFF.2307"; transcript_id "AT2G29530.2"; exon_number "2"; FPKM "101.5419311943"; frac "1.000000"; conf_lo "92.075818"; conf_hi "111.008044"; cov "530.181463";
Chr2	Cufflinks	exon	12641388	12641426	1000	-	.	gene_id "CUFF.2307"; transcript_id "AT2G29530.2"; exon_number "3"; FPKM "101.5419311943"; frac "1.000000"; conf_lo "92.075818"; conf_hi "111.008044"; cov "530.181463";
Chr2	Cufflinks	exon	12641904	12641956	1000	-	.	gene_id "CUFF.2307"; transcript_id "AT2G29530.2"; exon_number "4"; FPKM "101.5419311943"; frac "1.000000"; conf_lo "92.075818"; conf_hi "111.008044"; cov "530.181463";
Chr2	Cufflinks	exon	12642205	12642257	1000	-	.	gene_id "CUFF.2307"; transcript_id "AT2G29530.2"; exon_number "5"; FPKM "101.5419311943"; frac "1.000000"; conf_lo "92.075818"; conf_hi "111.008044"; cov "530.181463";
Chr2	Cufflinks	exon	12642335	12642387	1000	-	.	gene_id "CUFF.2307"; transcript_id "AT2G29530.2"; exon_number "6"; FPKM "101.5419311943"; frac "1.000000"; conf_lo "92.075818"; conf_hi "111.008044"; cov "530.181463";
Chr2	Cufflinks	transcript	12640800	12642332	1	-	.	gene_id "CUFF.2307"; transcript_id "AT2G29530.1"; FPKM "0.0000000000"; frac "0.000000"; conf_lo "0.000000"; conf_hi "0.326039"; cov "0.000000"; full_read_support "yes";
Chr2	Cufflinks	exon	12640800	12641076	1	-	.	gene_id "CUFF.2307"; transcript_id "AT2G29530.1"; exon_number "1"; FPKM "0.0000000000"; frac "0.000000"; conf_lo "0.000000"; conf_hi "0.326039"; cov "0.000000";
Chr2	Cufflinks	exon	12641192	12641261	1	-	.	gene_id "CUFF.2307"; transcript_id "AT2G29530.1"; exon_number "2"; FPKM "0.0000000000"; frac "0.000000"; conf_lo "0.000000"; conf_hi "0.326039"; cov "0.000000";
Chr2	Cufflinks	exon	12641388	12641426	1	-	.	gene_id "CUFF.2307"; transcript_id "AT2G29530.1"; exon_number "3"; FPKM "0.0000000000"; frac "0.000000"; conf_lo "0.000000"; conf_hi "0.326039"; cov "0.000000";
Chr2	Cufflinks	exon	12641904	12641956	1	-	.	gene_id "CUFF.2307"; transcript_id "AT2G29530.1"; exon_number "4"; FPKM "0.0000000000"; frac "0.000000"; conf_lo "0.000000"; conf_hi "0.326039"; cov "0.000000";
Chr2	Cufflinks	exon	12642205	12642332	1	-	.	gene_id "CUFF.2307"; transcript_id "AT2G29530.1"; exon_number "5"; FPKM "0.0000000000"; frac "0.000000"; conf_lo "0.000000"; conf_hi "0.326039"; cov "0.000000";
Chr2	Cufflinks	transcript	12642521	12643944	1000	+	.	gene_id "CUFF.2308"; transcript_id "AT2G29540.2"; FPKM "19.9975411342"; frac "0.786926"; conf_lo "16.035513"; conf_hi "23.959569"; cov "104.315929"; full_read_support "yes";
Chr2	Cufflinks	exon	12642521	12642545	1000	+	.	gene_id "CUFF.2308"; transcript_id "AT2G29540.2"; exon_number "1"; FPKM "19.9975411342"; frac "0.786926"; conf_lo "16.035513"; conf_hi "23.959569"; cov "104.315929";
Chr2	Cufflinks	exon	12642672	12642827	1000	+	.	gene_id "CUFF.2308"; transcript_id "AT2G29540.2"; exon_number "2"; FPKM "19.9975411342"; frac "0.786926"; conf_lo "16.035513"; conf_hi "23.959569"; cov "104.315929";
Chr2	Cufflinks	exon	12643440	12643516	1000	+	.	gene_id "CUFF.2308"; transcript_id "AT2G29540.2"; exon_number "3"; FPKM "19.9975411342"; frac "0.786926"; conf_lo "16.035513"; conf_hi "23.959569"; cov "104.315929";
Chr2	Cufflinks	exon	12643638	12643944	1000	+	.	gene_id "CUFF.2308"; transcript_id "AT2G29540.2"; exon_number "4"; FPKM "19.9975411342"; frac "0.786926"; conf_lo "16.035513"; conf_hi "23.959569"; cov "104.315929";
Chr2	Cufflinks	transcript	12642571	12643944	222	+	.	gene_id "CUFF.2308"; transcript_id "AT2G29540.1"; FPKM "4.4494399032"; frac "0.213074"; conf_lo "2.536193"; conf_hi "6.362686"; cov "23.210226"; full_read_support "yes";
Chr2	Cufflinks	exon	12642571	12642827	222	+	.	gene_id "CUFF.2308"; transcript_id "AT2G29540.1"; exon_number "1"; FPKM "4.4494399032"; frac "0.213074"; conf_lo "2.536193"; conf_hi "6.362686"; cov "23.210226";
Chr2	Cufflinks	exon	12643440	12643516	222	+	.	gene_id "CUFF.2308"; transcript_id "AT2G29540.1"; exon_number "2"; FPKM "4.4494399032"; frac "0.213074"; conf_lo "2.536193"; conf_hi "6.362686"; cov "23.210226";
Chr2	Cufflinks	exon	12643638	12643944	222	+	.	gene_id "CUFF.2308"; transcript_id "AT2G29540.1"; exon_number "3"; FPKM "4.4494399032"; frac "0.213074"; conf_lo "2.536193"; conf_hi "6.362686"; cov "23.210226";
Chr2	Cufflinks	transcript	12643242	12643944	1	+	.	gene_id "CUFF.2308"; transcript_id "AT2G29540.3"; FPKM "0.0000000000"; frac "0.000000"; conf_lo "0.000000"; conf_hi "0.312727"; cov "0.000000"; full_read_support "yes";
Chr2	Cufflinks	exon	12643242	12643516	1	+	.	gene_id "CUFF.2308"; transcript_id "AT2G29540.3"; exon_number "1"; FPKM "0.0000000000"; frac "0.000000"; conf_lo "0.000000"; conf_hi "0.312727"; cov "0.000000";
Chr2	Cufflinks	exon	12643638	12643944	1	+	.	gene_id "CUFF.2308"; transcript_id "AT2G29540.3"; exon_number "2"; FPKM "0.0000000000"; frac "0.000000"; conf_lo "0.000000"; conf_hi "0.312727"; cov "0.000000";
Chr2	Cufflinks	transcript	12644047	12646037	1000	-	.	gene_id "AT2G29550"; transcript_id "AT2G29550.1"; FPKM "46.2603663929"; frac "1.000000"; conf_lo "42.926859"; conf_hi "49.593873"; cov "241.446056"; full_read_support "yes";
Chr2	Cufflinks	exon	12644047	12644943	1000	-	.	gene_id "AT2G29550"; transcript_id "AT2G29550.1"; exon_number "1"; FPKM "46.2603663929"; frac "1.000000"; conf_lo "42.926859"; conf_hi "49.593873"; cov "241.446056";
Chr2	Cufflinks	exon	12645084	12645353	1000	-	.	gene_id "AT2G29550"; transcript_id "AT2G29550.1"; exon_number "2"; FPKM "46.2603663929"; frac "1.000000"; conf_lo "42.926859"; conf_hi "49.593873"; cov "241.446056";
Chr2	Cufflinks	exon	12645539	12646037	1000	-	.	gene_id "AT2G29550"; transcript_id "AT2G29550.1"; exon_number "3"; FPKM "46.2603663929"; frac "1.000000"; conf_lo "42.926859"; conf_hi "49.593873"; cov "241.446056";
Chr2	Cufflinks	transcript	12649906	12651703	1000	-	.	gene_id "AT2G29570"; transcript_id "AT2G29570.1"; FPKM "13.0364411471"; frac "0.465278"; conf_lo "11.131232"; conf_hi "14.941651"; cov "68.064576"; full_read_support "yes";
Chr2	Cufflinks	exon	12649906	12650363	1000	-	.	gene_id "AT2G29570"; transcript_id "AT2G29570.1"; exon_number "1"; FPKM "13.0364411471"; frac "0.465278"; conf_lo "11.131232"; conf_hi "14.941651"; cov "68.064576";
Chr2	Cufflinks	exon	12650458	12650555	1000	-	.	gene_id "AT2G29570"; transcript_id "AT2G29570.1"; exon_number "2"; FPKM "13.0364411471"; frac "0.465278"; conf_lo "11.131232"; conf_hi "14.941651"; cov "68.064576";
Chr2	Cufflinks	exon	12650639	12650791	1000	-	.	gene_id "AT2G29570"; transcript_id "AT2G29570.1"; exon_number "3"; FPKM "13.0364411471"; frac "0.465278"; conf_lo "11.131232"; conf_hi "14.941651"; cov "68.064576";
Chr2	Cufflinks	exon	12651280	12651703	1000	-	.	gene_id "AT2G29570"; transcript_id "AT2G29570.1"; exon_number "4"; FPKM "13.0364411471"; frac "0.465278"; conf_lo "11.131232"; conf_hi "14.941651"; cov "68.064576";
Chr2	Cufflinks	transcript	12646560	12649906	1000	+	.	gene_id "CUFF.2309"; transcript_id "AT2G29560.1"; FPKM "9.1702210072"; frac "0.534722"; conf_lo "7.914539"; conf_hi "10.425903"; cov "47.878650"; full_read_support "yes";
Chr2	Cufflinks	exon	12646560	12646739	1000	+	.	gene_id "CUFF.2309"; transcript_id "AT2G29560.1"; exon_number "1"; FPKM "9.1702210072"; frac "0.534722"; conf_lo "7.914539"; conf_hi "10.425903"; cov "47.878650";
Chr2	Cufflinks	exon	12646826	12646980	1000	+	.	gene_id "CUFF.2309"; transcript_id "AT2G29560.1"; exon_number "2"; FPKM "9.1702210072"; frac "0.534722"; conf_lo "7.914539"; conf_hi "10.425903"; cov "47.878650";
Chr2	Cufflinks	exon	12647066	12647240	1000	+	.	gene_id "CUFF.2309"; transcript_id "AT2G29560.1"; exon_number "3"; FPKM "9.1702210072"; frac "0.534722"; conf_lo "7.914539"; conf_hi "10.425903"; cov "47.878650";
Chr2	Cufflinks	exon	12647323	12647394	1000	+	.	gene_id "CUFF.2309"; transcript_id "AT2G29560.1"; exon_number "4"; FPKM "9.1702210072"; frac "0.534722"; conf_lo "7.914539"; conf_hi "10.425903"; cov "47.878650";
Chr2	Cufflinks	exon	12647476	12647592	1000	+	.	gene_id "CUFF.2309"; transcript_id "AT2G29560.1"; exon_number "5"; FPKM "9.1702210072"; frac "0.534722"; conf_lo "7.914539"; conf_hi "10.425903"; cov "47.878650";
Chr2	Cufflinks	exon	12647715	12647795	1000	+	.	gene_id "CUFF.2309"; transcript_id "AT2G29560.1"; exon_number "6"; FPKM "9.1702210072"; frac "0.534722"; conf_lo "7.914539"; conf_hi "10.425903"; cov "47.878650";
Chr2	Cufflinks	exon	12647896	12647972	1000	+	.	gene_id "CUFF.2309"; transcript_id "AT2G29560.1"; exon_number "7"; FPKM "9.1702210072"; frac "0.534722"; conf_lo "7.914539"; conf_hi "10.425903"; cov "47.878650";
Chr2	Cufflinks	exon	12648094	12648197	1000	+	.	gene_id "CUFF.2309"; transcript_id "AT2G29560.1"; exon_number "8"; FPKM "9.1702210072"; frac "0.534722"; conf_lo "7.914539"; conf_hi "10.425903"; cov "47.878650";
Chr2	Cufflinks	exon	12648423	12648521	1000	+	.	gene_id "CUFF.2309"; transcript_id "AT2G29560.1"; exon_number "9"; FPKM "9.1702210072"; frac "0.534722"; conf_lo "7.914539"; conf_hi "10.425903"; cov "47.878650";
Chr2	Cufflinks	exon	12648622	12648707	1000	+	.	gene_id "CUFF.2309"; transcript_id "AT2G29560.1"; exon_number "10"; FPKM "9.1702210072"; frac "0.534722"; conf_lo "7.914539"; conf_hi "10.425903"; cov "47.878650";
Chr2	Cufflinks	exon	12648877	12648963	1000	+	.	gene_id "CUFF.2309"; transcript_id "AT2G29560.1"; exon_number "11"; FPKM "9.1702210072"; frac "0.534722"; conf_lo "7.914539"; conf_hi "10.425903"; cov "47.878650";
Chr2	Cufflinks	exon	12649070	12649267	1000	+	.	gene_id "CUFF.2309"; transcript_id "AT2G29560.1"; exon_number "12"; FPKM "9.1702210072"; frac "0.534722"; conf_lo "7.914539"; conf_hi "10.425903"; cov "47.878650";
Chr2	Cufflinks	exon	12649623	12649906	1000	+	.	gene_id "CUFF.2309"; transcript_id "AT2G29560.1"; exon_number "13"; FPKM "9.1702210072"; frac "0.534722"; conf_lo "7.914539"; conf_hi "10.425903"; cov "47.878650";
Chr2	Cufflinks	transcript	12651923	12654336	1000	+	.	gene_id "AT2G29580"; transcript_id "AT2G29580.1"; FPKM "5.7687663515"; frac "1.000000"; conf_lo "4.790273"; conf_hi "6.747260"; cov "30.112739"; full_read_support "yes";
Chr2	Cufflinks	exon	12651923	12652115	1000	+	.	gene_id "AT2G29580"; transcript_id "AT2G29580.1"; exon_number "1"; FPKM "5.7687663515"; frac "1.000000"; conf_lo "4.790273"; conf_hi "6.747260"; cov "30.112739";
Chr2	Cufflinks	exon	12652511	12652780	1000	+	.	gene_id "AT2G29580"; transcript_id "AT2G29580.1"; exon_number "2"; FPKM "5.7687663515"; frac "1.000000"; conf_lo "4.790273"; conf_hi "6.747260"; cov "30.112739";
Chr2	Cufflinks	exon	12652901	12653124	1000	+	.	gene_id "AT2G29580"; transcript_id "AT2G29580.1"; exon_number "3"; FPKM "5.7687663515"; frac "1.000000"; conf_lo "4.790273"; conf_hi "6.747260"; cov "30.112739";
Chr2	Cufflinks	exon	12653306	12654336	1000	+	.	gene_id "AT2G29580"; transcript_id "AT2G29580.1"; exon_number "4"; FPKM "5.7687663515"; frac "1.000000"; conf_lo "4.790273"; conf_hi "6.747260"; cov "30.112739";
Chr2	Cufflinks	transcript	12654456	12655457	1000	-	.	gene_id "AT2G29590"; transcript_id "AT2G29590.1"; FPKM "4.2414987093"; frac "1.000000"; conf_lo "2.695750"; conf_hi "5.787247"; cov "22.107542"; full_read_support "yes";
Chr2	Cufflinks	exon	12654456	12654745	1000	-	.	gene_id "AT2G29590"; transcript_id "AT2G29590.1"; exon_number "1"; FPKM "4.2414987093"; frac "1.000000"; conf_lo "2.695750"; conf_hi "5.787247"; cov "22.107542";
Chr2	Cufflinks	exon	12654848	12654988	1000	-	.	gene_id "AT2G29590"; transcript_id "AT2G29590.1"; exon_number "2"; FPKM "4.2414987093"; frac "1.000000"; conf_lo "2.695750"; conf_hi "5.787247"; cov "22.107542";
Chr2	Cufflinks	exon	12655241	12655457	1000	-	.	gene_id "AT2G29590"; transcript_id "AT2G29590.1"; exon_number "3"; FPKM "4.2414987093"; frac "1.000000"; conf_lo "2.695750"; conf_hi "5.787247"; cov "22.107542";
Chr2	Cufflinks	transcript	12655151	12657296	1	+	.	gene_id "AT2G29600"; transcript_id "AT2G29600.1"; FPKM "0.0000000000"; frac "0.000000"; conf_lo "0.000000"; conf_hi "0.055840"; cov "0.000000"; full_read_support "no";
Chr2	Cufflinks	exon	12655151	12656929	1	+	.	gene_id "AT2G29600"; transcript_id "AT2G29600.1"; exon_number "1"; FPKM "0.0000000000"; frac "0.000000"; conf_lo "0.000000"; conf_hi "0.055840"; cov "0.000000";
Chr2	Cufflinks	exon	12657019	12657296	1	+	.	gene_id "AT2G29600"; transcript_id "AT2G29600.1"; exon_number "2"; FPKM "0.0000000000"; frac "0.000000"; conf_lo "0.000000"; conf_hi "0.055840"; cov "0.000000";
Chr2	Cufflinks	transcript	12657909	12660087	1	-	.	gene_id "AT2G29605"; transcript_id "AT2G29605.1"; FPKM "0.0000000000"; frac "0.000000"; conf_lo "0.000000"; conf_hi "0.000000"; cov "0.000000"; full_read_support "no";
Chr2	Cufflinks	exon	12657909	12658426	1	-	.	gene_id "AT2G29605"; transcript_id "AT2G29605.1"; exon_number "1"; FPKM "0.0000000000"; frac "0.000000"; conf_lo "0.000000"; conf_hi "0.000000"; cov "0.000000";
Chr2	Cufflinks	exon	12658527	12658601	1	-	.	gene_id "AT2G29605"; transcript_id "AT2G29605.1"; exon_number "2"; FPKM "0.0000000000"; frac "0.000000"; conf_lo "0.000000"; conf_hi "0.000000"; cov "0.000000";
Chr2	Cufflinks	exon	12658695	12658766	1	-	.	gene_id "AT2G29605"; transcript_id "AT2G29605.1"; exon_number "3"; FPKM "0.0000000000"; frac "0.000000"; conf_lo "0.000000"; conf_hi "0.000000"; cov "0.000000";
Chr2	Cufflinks	exon	12658864	12658935	1	-	.	gene_id "AT2G29605"; transcript_id "AT2G29605.1"; exon_number "4"; FPKM "0.0000000000"; frac "0.000000"; conf_lo "0.000000"; conf_hi "0.000000"; cov "0.000000";
Chr2	Cufflinks	exon	12659038	12659103	1	-	.	gene_id "AT2G29605"; transcript_id "AT2G29605.1"; exon_number "5"; FPKM "0.0000000000"; frac "0.000000"; conf_lo "0.000000"; conf_hi "0.000000"; cov "0.000000";
Chr2	Cufflinks	exon	12659387	12659455	1	-	.	gene_id "AT2G29605"; transcript_id "AT2G29605.1"; exon_number "6"; FPKM "0.0000000000"; frac "0.000000"; conf_lo "0.000000"; conf_hi "0.000000"; cov "0.000000";
Chr2	Cufflinks	exon	12659556	12659711	1	-	.	gene_id "AT2G29605"; transcript_id "AT2G29605.1"; exon_number "7"; FPKM "0.0000000000"; frac "0.000000"; conf_lo "0.000000"; conf_hi "0.000000"; cov "0.000000";
Chr2	Cufflinks	exon	12659794	12659899	1	-	.	gene_id "AT2G29605"; transcript_id "AT2G29605.1"; exon_number "8"; FPKM "0.0000000000"; frac "0.000000"; conf_lo "0.000000"; conf_hi "0.000000"; cov "0.000000";
Chr2	Cufflinks	exon	12660016	12660087	1	-	.	gene_id "AT2G29605"; transcript_id "AT2G29605.1"; exon_number "9"; FPKM "0.0000000000"; frac "0.000000"; conf_lo "0.000000"; conf_hi "0.000000"; cov "0.000000";
Chr2	Cufflinks	transcript	12661312	12662417	1	+	.	gene_id "AT2G29610"; transcript_id "AT2G29610.1"; FPKM "0.0000000000"; frac "0.000000"; conf_lo "0.000000"; conf_hi "0.000000"; cov "0.000000"; full_read_support "no";
Chr2	Cufflinks	exon	12661312	12662417	1	+	.	gene_id "AT2G29610"; transcript_id "AT2G29610.1"; exon_number "1"; FPKM "0.0000000000"; frac "0.000000"; conf_lo "0.000000"; conf_hi "0.000000"; cov "0.000000";
Chr2	Cufflinks	transcript	12662741	12665803	1000	-	.	gene_id "CUFF.2310"; transcript_id "AT2G29620.1"; FPKM "0.3403640669"; frac "1.000000"; conf_lo "0.152046"; conf_hi "0.528682"; cov "1.776242"; full_read_support "no";
Chr2	Cufflinks	exon	12662741	12663066	1000	-	.	gene_id "CUFF.2310"; transcript_id "AT2G29620.1"; exon_number "1"; FPKM "0.3403640669"; frac "1.000000"; conf_lo "0.152046"; conf_hi "0.528682"; cov "1.776242";
Chr2	Cufflinks	exon	12663193	12663310	1000	-	.	gene_id "CUFF.2310"; transcript_id "AT2G29620.1"; exon_number "2"; FPKM "0.3403640669"; frac "1.000000"; conf_lo "0.152046"; conf_hi "0.528682"; cov "1.776242";
Chr2	Cufflinks	exon	12663409	12663450	1000	-	.	gene_id "CUFF.2310"; transcript_id "AT2G29620.1"; exon_number "3"; FPKM "0.3403640669"; frac "1.000000"; conf_lo "0.152046"; conf_hi "0.528682"; cov "1.776242";
Chr2	Cufflinks	exon	12663543	12663872	1000	-	.	gene_id "CUFF.2310"; transcript_id "AT2G29620.1"; exon_number "4"; FPKM "0.3403640669"; frac "1.000000"; conf_lo "0.152046"; conf_hi "0.528682"; cov "1.776242";
Chr2	Cufflinks	exon	12663955	12664562	1000	-	.	gene_id "CUFF.2310"; transcript_id "AT2G29620.1"; exon_number "5"; FPKM "0.3403640669"; frac "1.000000"; conf_lo "0.152046"; conf_hi "0.528682"; cov "1.776242";
Chr2	Cufflinks	exon	12664651	12665803	1000	-	.	gene_id "CUFF.2310"; transcript_id "AT2G29620.1"; exon_number "6"; FPKM "0.3403640669"; frac "1.000000"; conf_lo "0.152046"; conf_hi "0.528682"; cov "1.776242";
Chr2	Cufflinks	transcript	12666832	12666957	1	-	.	gene_id "AT2G29628"; transcript_id "AT2G29628.1"; FPKM "0.0000000000"; frac "0.000000"; conf_lo "0.000000"; conf_hi "0.911609"; cov "0.000000"; full_read_support "no";
Chr2	Cufflinks	exon	12666832	12666957	1	-	.	gene_id "AT2G29628"; transcript_id "AT2G29628.1"; exon_number "1"; FPKM "0.0000000000"; frac "0.000000"; conf_lo "0.000000"; conf_hi "0.911609"; cov "0.000000";
Chr2	Cufflinks	transcript	12673383	12676049	1	-	.	gene_id "CUFF.2311"; transcript_id "AT2G29650.2"; FPKM "0.0000000000"; frac "0.000000"; conf_lo "0.000000"; conf_hi "0.067914"; cov "0.000000"; full_read_support "no";
Chr2	Cufflinks	exon	12673383	12673782	1	-	.	gene_id "CUFF.2311"; transcript_id "AT2G29650.2"; exon_number "1"; FPKM "0.0000000000"; frac "0.000000"; conf_lo "0.000000"; conf_hi "0.067914"; cov "0.000000";
Chr2	Cufflinks	exon	12673907	12673991	1	-	.	gene_id "CUFF.2311"; transcript_id "AT2G29650.2"; exon_number "2"; FPKM "0.0000000000"; frac "0.000000"; conf_lo "0.000000"; conf_hi "0.067914"; cov "0.000000";
Chr2	Cufflinks	exon	12674081	12674267	1	-	.	gene_id "CUFF.2311"; transcript_id "AT2G29650.2"; exon_number "3"; FPKM "0.0000000000"; frac "0.000000"; conf_lo "0.000000"; conf_hi "0.067914"; cov "0.000000";
Chr2	Cufflinks	exon	12674346	12674483	1	-	.	gene_id "CUFF.2311"; transcript_id "AT2G29650.2"; exon_number "4"; FPKM "0.0000000000"; frac "0.000000"; conf_lo "0.000000"; conf_hi "0.067914"; cov "0.000000";
Chr2	Cufflinks	exon	12674570	12674779	1	-	.	gene_id "CUFF.2311"; transcript_id "AT2G29650.2"; exon_number "5"; FPKM "0.0000000000"; frac "0.000000"; conf_lo "0.000000"; conf_hi "0.067914"; cov "0.000000";
Chr2	Cufflinks	exon	12674868	12675083	1	-	.	gene_id "CUFF.2311"; transcript_id "AT2G29650.2"; exon_number "6"; FPKM "0.0000000000"; frac "0.000000"; conf_lo "0.000000"; conf_hi "0.067914"; cov "0.000000";
Chr2	Cufflinks	exon	12675173	12675328	1	-	.	gene_id "CUFF.2311"; transcript_id "AT2G29650.2"; exon_number "7"; FPKM "0.0000000000"; frac "0.000000"; conf_lo "0.000000"; conf_hi "0.067914"; cov "0.000000";
Chr2	Cufflinks	exon	12675461	12675568	1	-	.	gene_id "CUFF.2311"; transcript_id "AT2G29650.2"; exon_number "8"; FPKM "0.0000000000"; frac "0.000000"; conf_lo "0.000000"; conf_hi "0.067914"; cov "0.000000";
Chr2	Cufflinks	exon	12675644	12676049	1	-	.	gene_id "CUFF.2311"; transcript_id "AT2G29650.2"; exon_number "9"; FPKM "0.0000000000"; frac "0.000000"; conf_lo "0.000000"; conf_hi "0.067914"; cov "0.000000";
Chr2	Cufflinks	transcript	12673383	12676049	1	-	.	gene_id "CUFF.2311"; transcript_id "AT2G29650.1"; FPKM "0.0000000000"; frac "0.000000"; conf_lo "0.000000"; conf_hi "0.068686"; cov "0.000000"; full_read_support "yes";
Chr2	Cufflinks	exon	12673383	12673782	1	-	.	gene_id "CUFF.2311"; transcript_id "AT2G29650.1"; exon_number "1"; FPKM "0.0000000000"; frac "0.000000"; conf_lo "0.000000"; conf_hi "0.068686"; cov "0.000000";
Chr2	Cufflinks	exon	12673907	12673991	1	-	.	gene_id "CUFF.2311"; transcript_id "AT2G29650.1"; exon_number "2"; FPKM "0.0000000000"; frac "0.000000"; conf_lo "0.000000"; conf_hi "0.068686"; cov "0.000000";
Chr2	Cufflinks	exon	12674081	12674248	1	-	.	gene_id "CUFF.2311"; transcript_id "AT2G29650.1"; exon_number "3"; FPKM "0.0000000000"; frac "0.000000"; conf_lo "0.000000"; conf_hi "0.068686"; cov "0.000000";
Chr2	Cufflinks	exon	12674346	12674483	1	-	.	gene_id "CUFF.2311"; transcript_id "AT2G29650.1"; exon_number "4"; FPKM "0.0000000000"; frac "0.000000"; conf_lo "0.000000"; conf_hi "0.068686"; cov "0.000000";
Chr2	Cufflinks	exon	12674570	12674779	1	-	.	gene_id "CUFF.2311"; transcript_id "AT2G29650.1"; exon_number "5"; FPKM "0.0000000000"; frac "0.000000"; conf_lo "0.000000"; conf_hi "0.068686"; cov "0.000000";
Chr2	Cufflinks	exon	12674868	12675083	1	-	.	gene_id "CUFF.2311"; transcript_id "AT2G29650.1"; exon_number "6"; FPKM "0.0000000000"; frac "0.000000"; conf_lo "0.000000"; conf_hi "0.068686"; cov "0.000000";
Chr2	Cufflinks	exon	12675173	12675328	1	-	.	gene_id "CUFF.2311"; transcript_id "AT2G29650.1"; exon_number "7"; FPKM "0.0000000000"; frac "0.000000"; conf_lo "0.000000"; conf_hi "0.068686"; cov "0.000000";
Chr2	Cufflinks	exon	12675461	12675568	1	-	.	gene_id "CUFF.2311"; transcript_id "AT2G29650.1"; exon_number "8"; FPKM "0.0000000000"; frac "0.000000"; conf_lo "0.000000"; conf_hi "0.068686"; cov "0.000000";
Chr2	Cufflinks	exon	12675644	12676049	1	-	.	gene_id "CUFF.2311"; transcript_id "AT2G29650.1"; exon_number "9"; FPKM "0.0000000000"; frac "0.000000"; conf_lo "0.000000"; conf_hi "0.068686"; cov "0.000000";
Chr2	Cufflinks	transcript	12673383	12675945	1	-	.	gene_id "CUFF.2311"; transcript_id "AT2G29650.3"; FPKM "0.0000000000"; frac "0.000000"; conf_lo "0.000000"; conf_hi "0.075903"; cov "0.000000"; full_read_support "yes";
Chr2	Cufflinks	exon	12673383	12673782	1	-	.	gene_id "CUFF.2311"; transcript_id "AT2G29650.3"; exon_number "1"; FPKM "0.0000000000"; frac "0.000000"; conf_lo "0.000000"; conf_hi "0.075903"; cov "0.000000";
Chr2	Cufflinks	exon	12673907	12673991	1	-	.	gene_id "CUFF.2311"; transcript_id "AT2G29650.3"; exon_number "2"; FPKM "0.0000000000"; frac "0.000000"; conf_lo "0.000000"; conf_hi "0.075903"; cov "0.000000";
Chr2	Cufflinks	exon	12674081	12674248	1	-	.	gene_id "CUFF.2311"; transcript_id "AT2G29650.3"; exon_number "3"; FPKM "0.0000000000"; frac "0.000000"; conf_lo "0.000000"; conf_hi "0.075903"; cov "0.000000";
Chr2	Cufflinks	exon	12674346	12674483	1	-	.	gene_id "CUFF.2311"; transcript_id "AT2G29650.3"; exon_number "4"; FPKM "0.0000000000"; frac "0.000000"; conf_lo "0.000000"; conf_hi "0.075903"; cov "0.000000";
Chr2	Cufflinks	exon	12674570	12674779	1	-	.	gene_id "CUFF.2311"; transcript_id "AT2G29650.3"; exon_number "5"; FPKM "0.0000000000"; frac "0.000000"; conf_lo "0.000000"; conf_hi "0.075903"; cov "0.000000";
Chr2	Cufflinks	exon	12674868	12675083	1	-	.	gene_id "CUFF.2311"; transcript_id "AT2G29650.3"; exon_number "6"; FPKM "0.0000000000"; frac "0.000000"; conf_lo "0.000000"; conf_hi "0.075903"; cov "0.000000";
Chr2	Cufflinks	exon	12675173	12675328	1	-	.	gene_id "CUFF.2311"; transcript_id "AT2G29650.3"; exon_number "7"; FPKM "0.0000000000"; frac "0.000000"; conf_lo "0.000000"; conf_hi "0.075903"; cov "0.000000";
Chr2	Cufflinks	exon	12675461	12675568	1	-	.	gene_id "CUFF.2311"; transcript_id "AT2G29650.3"; exon_number "8"; FPKM "0.0000000000"; frac "0.000000"; conf_lo "0.000000"; conf_hi "0.075903"; cov "0.000000";
Chr2	Cufflinks	exon	12675699	12675945	1	-	.	gene_id "CUFF.2311"; transcript_id "AT2G29650.3"; exon_number "9"; FPKM "0.0000000000"; frac "0.000000"; conf_lo "0.000000"; conf_hi "0.075903"; cov "0.000000";
Chr2	Cufflinks	transcript	12666935	12670236	1	+	.	gene_id "CUFF.2312"; transcript_id "AT2G29630.3"; FPKM "0.0000000000"; frac "0.000000"; conf_lo "0.000000"; conf_hi "0.052418"; cov "0.000000"; full_read_support "no";
Chr2	Cufflinks	exon	12666935	12667123	1	+	.	gene_id "CUFF.2312"; transcript_id "AT2G29630.3"; exon_number "1"; FPKM "0.0000000000"; frac "0.000000"; conf_lo "0.000000"; conf_hi "0.052418"; cov "0.000000";
Chr2	Cufflinks	exon	12667393	12667693	1	+	.	gene_id "CUFF.2312"; transcript_id "AT2G29630.3"; exon_number "2"; FPKM "0.0000000000"; frac "0.000000"; conf_lo "0.000000"; conf_hi "0.052418"; cov "0.000000";
Chr2	Cufflinks	exon	12667772	12667899	1	+	.	gene_id "CUFF.2312"; transcript_id "AT2G29630.3"; exon_number "3"; FPKM "0.0000000000"; frac "0.000000"; conf_lo "0.000000"; conf_hi "0.052418"; cov "0.000000";
Chr2	Cufflinks	exon	12667981	12668807	1	+	.	gene_id "CUFF.2312"; transcript_id "AT2G29630.3"; exon_number "4"; FPKM "0.0000000000"; frac "0.000000"; conf_lo "0.000000"; conf_hi "0.052418"; cov "0.000000";
Chr2	Cufflinks	exon	12668889	12669572	1	+	.	gene_id "CUFF.2312"; transcript_id "AT2G29630.3"; exon_number "5"; FPKM "0.0000000000"; frac "0.000000"; conf_lo "0.000000"; conf_hi "0.052418"; cov "0.000000";
Chr2	Cufflinks	exon	12669755	12669887	1	+	.	gene_id "CUFF.2312"; transcript_id "AT2G29630.3"; exon_number "6"; FPKM "0.0000000000"; frac "0.000000"; conf_lo "0.000000"; conf_hi "0.052418"; cov "0.000000";
Chr2	Cufflinks	exon	12670093	12670236	1	+	.	gene_id "CUFF.2312"; transcript_id "AT2G29630.3"; exon_number "7"; FPKM "0.0000000000"; frac "0.000000"; conf_lo "0.000000"; conf_hi "0.052418"; cov "0.000000";
Chr2	Cufflinks	transcript	12666986	12669939	1000	+	.	gene_id "CUFF.2312"; transcript_id "AT2G29630.1"; FPKM "78.5923914229"; frac "1.000000"; conf_lo "74.176857"; conf_hi "83.007926"; cov "410.218786"; full_read_support "yes";
Chr2	Cufflinks	exon	12666986	12667123	1000	+	.	gene_id "CUFF.2312"; transcript_id "AT2G29630.1"; exon_number "1"; FPKM "78.5923914229"; frac "1.000000"; conf_lo "74.176857"; conf_hi "83.007926"; cov "410.218786";
Chr2	Cufflinks	exon	12667393	12667693	1000	+	.	gene_id "CUFF.2312"; transcript_id "AT2G29630.1"; exon_number "2"; FPKM "78.5923914229"; frac "1.000000"; conf_lo "74.176857"; conf_hi "83.007926"; cov "410.218786";
Chr2	Cufflinks	exon	12667772	12667899	1000	+	.	gene_id "CUFF.2312"; transcript_id "AT2G29630.1"; exon_number "3"; FPKM "78.5923914229"; frac "1.000000"; conf_lo "74.176857"; conf_hi "83.007926"; cov "410.218786";
Chr2	Cufflinks	exon	12667981	12668807	1000	+	.	gene_id "CUFF.2312"; transcript_id "AT2G29630.1"; exon_number "4"; FPKM "78.5923914229"; frac "1.000000"; conf_lo "74.176857"; conf_hi "83.007926"; cov "410.218786";
Chr2	Cufflinks	exon	12668889	12669572	1000	+	.	gene_id "CUFF.2312"; transcript_id "AT2G29630.1"; exon_number "5"; FPKM "78.5923914229"; frac "1.000000"; conf_lo "74.176857"; conf_hi "83.007926"; cov "410.218786";
Chr2	Cufflinks	exon	12669755	12669939	1000	+	.	gene_id "CUFF.2312"; transcript_id "AT2G29630.1"; exon_number "6"; FPKM "78.5923914229"; frac "1.000000"; conf_lo "74.176857"; conf_hi "83.007926"; cov "410.218786";
Chr2	Cufflinks	transcript	12667034	12670311	1	+	.	gene_id "CUFF.2312"; transcript_id "AT2G29630.2"; FPKM "0.0000000000"; frac "0.000000"; conf_lo "0.000000"; conf_hi "0.051733"; cov "0.000000"; full_read_support "yes";
Chr2	Cufflinks	exon	12667034	12667123	1	+	.	gene_id "CUFF.2312"; transcript_id "AT2G29630.2"; exon_number "1"; FPKM "0.0000000000"; frac "0.000000"; conf_lo "0.000000"; conf_hi "0.051733"; cov "0.000000";
Chr2	Cufflinks	exon	12667393	12667693	1	+	.	gene_id "CUFF.2312"; transcript_id "AT2G29630.2"; exon_number "2"; FPKM "0.0000000000"; frac "0.000000"; conf_lo "0.000000"; conf_hi "0.051733"; cov "0.000000";
Chr2	Cufflinks	exon	12667772	12667899	1	+	.	gene_id "CUFF.2312"; transcript_id "AT2G29630.2"; exon_number "3"; FPKM "0.0000000000"; frac "0.000000"; conf_lo "0.000000"; conf_hi "0.051733"; cov "0.000000";
Chr2	Cufflinks	exon	12667981	12668807	1	+	.	gene_id "CUFF.2312"; transcript_id "AT2G29630.2"; exon_number "4"; FPKM "0.0000000000"; frac "0.000000"; conf_lo "0.000000"; conf_hi "0.051733"; cov "0.000000";
Chr2	Cufflinks	exon	12668889	12669572	1	+	.	gene_id "CUFF.2312"; transcript_id "AT2G29630.2"; exon_number "5"; FPKM "0.0000000000"; frac "0.000000"; conf_lo "0.000000"; conf_hi "0.051733"; cov "0.000000";
Chr2	Cufflinks	exon	12669755	12669834	1	+	.	gene_id "CUFF.2312"; transcript_id "AT2G29630.2"; exon_number "6"; FPKM "0.0000000000"; frac "0.000000"; conf_lo "0.000000"; conf_hi "0.051733"; cov "0.000000";
Chr2	Cufflinks	exon	12669987	12670311	1	+	.	gene_id "CUFF.2312"; transcript_id "AT2G29630.2"; exon_number "7"; FPKM "0.0000000000"; frac "0.000000"; conf_lo "0.000000"; conf_hi "0.051733"; cov "0.000000";
Chr2	Cufflinks	transcript	12671206	12673300	1	+	.	gene_id "CUFF.2312"; transcript_id "AT2G29640.1"; FPKM "0.0000000000"; frac "0.000000"; conf_lo "0.000000"; conf_hi "0.132286"; cov "0.000000"; full_read_support "no";
Chr2	Cufflinks	exon	12671206	12671289	1	+	.	gene_id "CUFF.2312"; transcript_id "AT2G29640.1"; exon_number "1"; FPKM "0.0000000000"; frac "0.000000"; conf_lo "0.000000"; conf_hi "0.132286"; cov "0.000000";
Chr2	Cufflinks	exon	12671380	12671803	1	+	.	gene_id "CUFF.2312"; transcript_id "AT2G29640.1"; exon_number "2"; FPKM "0.0000000000"; frac "0.000000"; conf_lo "0.000000"; conf_hi "0.132286"; cov "0.000000";
Chr2	Cufflinks	exon	12672076	12672221	1	+	.	gene_id "CUFF.2312"; transcript_id "AT2G29640.1"; exon_number "3"; FPKM "0.0000000000"; frac "0.000000"; conf_lo "0.000000"; conf_hi "0.132286"; cov "0.000000";
Chr2	Cufflinks	exon	12672326	12672362	1	+	.	gene_id "CUFF.2312"; transcript_id "AT2G29640.1"; exon_number "4"; FPKM "0.0000000000"; frac "0.000000"; conf_lo "0.000000"; conf_hi "0.132286"; cov "0.000000";
Chr2	Cufflinks	exon	12672909	12673300	1	+	.	gene_id "CUFF.2312"; transcript_id "AT2G29640.1"; exon_number "5"; FPKM "0.0000000000"; frac "0.000000"; conf_lo "0.000000"; conf_hi "0.132286"; cov "0.000000";
Chr2	Cufflinks	transcript	12677279	12677461	1	-	.	gene_id "AT2G29654"; transcript_id "AT2G29654.1"; FPKM "0.0000000000"; frac "0.000000"; conf_lo "0.000000"; conf_hi "0.000000"; cov "0.000000"; full_read_support "no";
Chr2	Cufflinks	exon	12677279	12677461	1	-	.	gene_id "AT2G29654"; transcript_id "AT2G29654.1"; exon_number "1"; FPKM "0.0000000000"; frac "0.000000"; conf_lo "0.000000"; conf_hi "0.000000"; cov "0.000000";
Chr2	Cufflinks	transcript	12678890	12680667	1000	+	.	gene_id "AT2G29660"; transcript_id "AT2G29660.1"; FPKM "1.9103483868"; frac "1.000000"; conf_lo "1.365444"; conf_hi "2.455253"; cov "9.967434"; full_read_support "yes";
Chr2	Cufflinks	exon	12678890	12680667	1000	+	.	gene_id "AT2G29660"; transcript_id "AT2G29660.1"; exon_number "1"; FPKM "1.9103483868"; frac "1.000000"; conf_lo "1.365444"; conf_hi "2.455253"; cov "9.967434";
Chr2	Cufflinks	transcript	12681958	12685087	1000	-	.	gene_id "CUFF.2313"; transcript_id "AT2G29670.1"; FPKM "9.1880662370"; frac "0.292490"; conf_lo "8.066070"; conf_hi "10.310062"; cov "47.907797"; full_read_support "yes";
Chr2	Cufflinks	exon	12681958	12682558	1000	-	.	gene_id "CUFF.2313"; transcript_id "AT2G29670.1"; exon_number "1"; FPKM "9.1880662370"; frac "0.292490"; conf_lo "8.066070"; conf_hi "10.310062"; cov "47.907797";
Chr2	Cufflinks	exon	12683385	12684837	1000	-	.	gene_id "CUFF.2313"; transcript_id "AT2G29670.1"; exon_number "2"; FPKM "9.1880662370"; frac "0.292490"; conf_lo "8.066070"; conf_hi "10.310062"; cov "47.907797";
Chr2	Cufflinks	exon	12684993	12685087	1000	-	.	gene_id "CUFF.2313"; transcript_id "AT2G29670.1"; exon_number "3"; FPKM "9.1880662370"; frac "0.292490"; conf_lo "8.066070"; conf_hi "10.310062"; cov "47.907797";
Chr2	Cufflinks	transcript	12826915	12828919	1000	+	.	gene_id "CUFF.2314"; transcript_id "AT2G30060.1"; FPKM "46.3608280922"; frac "0.707510"; conf_lo "42.439828"; conf_hi "50.281828"; cov "241.731514"; full_read_support "yes";
Chr2	Cufflinks	exon	12826915	12827195	1000	+	.	gene_id "CUFF.2314"; transcript_id "AT2G30060.1"; exon_number "1"; FPKM "46.3608280922"; frac "0.707510"; conf_lo "42.439828"; conf_hi "50.281828"; cov "241.731514";
Chr2	Cufflinks	exon	12827319	12827470	1000	+	.	gene_id "CUFF.2314"; transcript_id "AT2G30060.1"; exon_number "2"; FPKM "46.3608280922"; frac "0.707510"; conf_lo "42.439828"; conf_hi "50.281828"; cov "241.731514";
Chr2	Cufflinks	exon	12827569	12827694	1000	+	.	gene_id "CUFF.2314"; transcript_id "AT2G30060.1"; exon_number "3"; FPKM "46.3608280922"; frac "0.707510"; conf_lo "42.439828"; conf_hi "50.281828"; cov "241.731514";
Chr2	Cufflinks	exon	12828337	12828919	1000	+	.	gene_id "CUFF.2314"; transcript_id "AT2G30060.1"; exon_number "4"; FPKM "46.3608280922"; frac "0.707510"; conf_lo "42.439828"; conf_hi "50.281828"; cov "241.731514";
Chr2	Cufflinks	transcript	12689276	12689398	1	-	.	gene_id "AT2G29679"; transcript_id "AT2G29679.1"; FPKM "0.0000000000"; frac "0.000000"; conf_lo "0.000000"; conf_hi "0.000000"; cov "0.000000"; full_read_support "no";
Chr2	Cufflinks	exon	12689276	12689398	1	-	.	gene_id "AT2G29679"; transcript_id "AT2G29679.1"; exon_number "1"; FPKM "0.0000000000"; frac "0.000000"; conf_lo "0.000000"; conf_hi "0.000000"; cov "0.000000";
Chr2	Cufflinks	transcript	12689429	12693090	449	+	.	gene_id "CUFF.2315"; transcript_id "CUFF.2315.1"; FPKM "1.0531714099"; frac "0.347704"; conf_lo "0.620683"; conf_hi "1.485659"; cov "5.499638"; full_read_support "no";
Chr2	Cufflinks	exon	12689429	12689825	449	+	.	gene_id "CUFF.2315"; transcript_id "CUFF.2315.1"; exon_number "1"; FPKM "1.0531714099"; frac "0.347704"; conf_lo "0.620683"; conf_hi "1.485659"; cov "5.499638";
Chr2	Cufflinks	exon	12689908	12689992	449	+	.	gene_id "CUFF.2315"; transcript_id "CUFF.2315.1"; exon_number "2"; FPKM "1.0531714099"; frac "0.347704"; conf_lo "0.620683"; conf_hi "1.485659"; cov "5.499638";
Chr2	Cufflinks	exon	12690075	12690295	449	+	.	gene_id "CUFF.2315"; transcript_id "CUFF.2315.1"; exon_number "3"; FPKM "1.0531714099"; frac "0.347704"; conf_lo "0.620683"; conf_hi "1.485659"; cov "5.499638";
Chr2	Cufflinks	exon	12690381	12690455	449	+	.	gene_id "CUFF.2315"; transcript_id "CUFF.2315.1"; exon_number "4"; FPKM "1.0531714099"; frac "0.347704"; conf_lo "0.620683"; conf_hi "1.485659"; cov "5.499638";
Chr2	Cufflinks	exon	12690542	12690651	449	+	.	gene_id "CUFF.2315"; transcript_id "CUFF.2315.1"; exon_number "5"; FPKM "1.0531714099"; frac "0.347704"; conf_lo "0.620683"; conf_hi "1.485659"; cov "5.499638";
Chr2	Cufflinks	exon	12690750	12691009	449	+	.	gene_id "CUFF.2315"; transcript_id "CUFF.2315.1"; exon_number "6"; FPKM "1.0531714099"; frac "0.347704"; conf_lo "0.620683"; conf_hi "1.485659"; cov "5.499638";
Chr2	Cufflinks	exon	12691137	12691210	449	+	.	gene_id "CUFF.2315"; transcript_id "CUFF.2315.1"; exon_number "7"; FPKM "1.0531714099"; frac "0.347704"; conf_lo "0.620683"; conf_hi "1.485659"; cov "5.499638";
Chr2	Cufflinks	exon	12691420	12691470	449	+	.	gene_id "CUFF.2315"; transcript_id "CUFF.2315.1"; exon_number "8"; FPKM "1.0531714099"; frac "0.347704"; conf_lo "0.620683"; conf_hi "1.485659"; cov "5.499638";
Chr2	Cufflinks	exon	12691564	12691613	449	+	.	gene_id "CUFF.2315"; transcript_id "CUFF.2315.1"; exon_number "9"; FPKM "1.0531714099"; frac "0.347704"; conf_lo "0.620683"; conf_hi "1.485659"; cov "5.499638";
Chr2	Cufflinks	exon	12691770	12691853	449	+	.	gene_id "CUFF.2315"; transcript_id "CUFF.2315.1"; exon_number "10"; FPKM "1.0531714099"; frac "0.347704"; conf_lo "0.620683"; conf_hi "1.485659"; cov "5.499638";
Chr2	Cufflinks	exon	12691954	12692043	449	+	.	gene_id "CUFF.2315"; transcript_id "CUFF.2315.1"; exon_number "11"; FPKM "1.0531714099"; frac "0.347704"; conf_lo "0.620683"; conf_hi "1.485659"; cov "5.499638";
Chr2	Cufflinks	exon	12692296	12692358	449	+	.	gene_id "CUFF.2315"; transcript_id "CUFF.2315.1"; exon_number "12"; FPKM "1.0531714099"; frac "0.347704"; conf_lo "0.620683"; conf_hi "1.485659"; cov "5.499638";
Chr2	Cufflinks	exon	12692454	12692549	449	+	.	gene_id "CUFF.2315"; transcript_id "CUFF.2315.1"; exon_number "13"; FPKM "1.0531714099"; frac "0.347704"; conf_lo "0.620683"; conf_hi "1.485659"; cov "5.499638";
Chr2	Cufflinks	exon	12692651	12692741	449	+	.	gene_id "CUFF.2315"; transcript_id "CUFF.2315.1"; exon_number "14"; FPKM "1.0531714099"; frac "0.347704"; conf_lo "0.620683"; conf_hi "1.485659"; cov "5.499638";
Chr2	Cufflinks	exon	12692822	12693090	449	+	.	gene_id "CUFF.2315"; transcript_id "CUFF.2315.1"; exon_number "15"; FPKM "1.0531714099"; frac "0.347704"; conf_lo "0.620683"; conf_hi "1.485659"; cov "5.499638";
Chr2	Cufflinks	transcript	12689549	12693024	1000	+	.	gene_id "CUFF.2315"; transcript_id "AT2G29680.2"; FPKM "2.3424811377"; frac "0.652296"; conf_lo "1.665287"; conf_hi "3.019675"; cov "12.232384"; full_read_support "yes";
Chr2	Cufflinks	exon	12689549	12689825	1000	+	.	gene_id "CUFF.2315"; transcript_id "AT2G29680.2"; exon_number "1"; FPKM "2.3424811377"; frac "0.652296"; conf_lo "1.665287"; conf_hi "3.019675"; cov "12.232384";
Chr2	Cufflinks	exon	12689908	12689992	1000	+	.	gene_id "CUFF.2315"; transcript_id "AT2G29680.2"; exon_number "2"; FPKM "2.3424811377"; frac "0.652296"; conf_lo "1.665287"; conf_hi "3.019675"; cov "12.232384";
Chr2	Cufflinks	exon	12690075	12690295	1000	+	.	gene_id "CUFF.2315"; transcript_id "AT2G29680.2"; exon_number "3"; FPKM "2.3424811377"; frac "0.652296"; conf_lo "1.665287"; conf_hi "3.019675"; cov "12.232384";
Chr2	Cufflinks	exon	12690381	12690455	1000	+	.	gene_id "CUFF.2315"; transcript_id "AT2G29680.2"; exon_number "4"; FPKM "2.3424811377"; frac "0.652296"; conf_lo "1.665287"; conf_hi "3.019675"; cov "12.232384";
Chr2	Cufflinks	exon	12690542	12690651	1000	+	.	gene_id "CUFF.2315"; transcript_id "AT2G29680.2"; exon_number "5"; FPKM "2.3424811377"; frac "0.652296"; conf_lo "1.665287"; conf_hi "3.019675"; cov "12.232384";
Chr2	Cufflinks	exon	12690750	12690856	1000	+	.	gene_id "CUFF.2315"; transcript_id "AT2G29680.2"; exon_number "6"; FPKM "2.3424811377"; frac "0.652296"; conf_lo "1.665287"; conf_hi "3.019675"; cov "12.232384";
Chr2	Cufflinks	exon	12690950	12691009	1000	+	.	gene_id "CUFF.2315"; transcript_id "AT2G29680.2"; exon_number "7"; FPKM "2.3424811377"; frac "0.652296"; conf_lo "1.665287"; conf_hi "3.019675"; cov "12.232384";
Chr2	Cufflinks	exon	12691137	12691210	1000	+	.	gene_id "CUFF.2315"; transcript_id "AT2G29680.2"; exon_number "8"; FPKM "2.3424811377"; frac "0.652296"; conf_lo "1.665287"; conf_hi "3.019675"; cov "12.232384";
Chr2	Cufflinks	exon	12691420	12691470	1000	+	.	gene_id "CUFF.2315"; transcript_id "AT2G29680.2"; exon_number "9"; FPKM "2.3424811377"; frac "0.652296"; conf_lo "1.665287"; conf_hi "3.019675"; cov "12.232384";
Chr2	Cufflinks	exon	12691564	12691613	1000	+	.	gene_id "CUFF.2315"; transcript_id "AT2G29680.2"; exon_number "10"; FPKM "2.3424811377"; frac "0.652296"; conf_lo "1.665287"; conf_hi "3.019675"; cov "12.232384";
Chr2	Cufflinks	exon	12691770	12691851	1000	+	.	gene_id "CUFF.2315"; transcript_id "AT2G29680.2"; exon_number "11"; FPKM "2.3424811377"; frac "0.652296"; conf_lo "1.665287"; conf_hi "3.019675"; cov "12.232384";
Chr2	Cufflinks	exon	12691954	12692043	1000	+	.	gene_id "CUFF.2315"; transcript_id "AT2G29680.2"; exon_number "12"; FPKM "2.3424811377"; frac "0.652296"; conf_lo "1.665287"; conf_hi "3.019675"; cov "12.232384";
Chr2	Cufflinks	exon	12692296	12692358	1000	+	.	gene_id "CUFF.2315"; transcript_id "AT2G29680.2"; exon_number "13"; FPKM "2.3424811377"; frac "0.652296"; conf_lo "1.665287"; conf_hi "3.019675"; cov "12.232384";
Chr2	Cufflinks	exon	12692454	12692549	1000	+	.	gene_id "CUFF.2315"; transcript_id "AT2G29680.2"; exon_number "14"; FPKM "2.3424811377"; frac "0.652296"; conf_lo "1.665287"; conf_hi "3.019675"; cov "12.232384";
Chr2	Cufflinks	exon	12692651	12692740	1000	+	.	gene_id "CUFF.2315"; transcript_id "AT2G29680.2"; exon_number "15"; FPKM "2.3424811377"; frac "0.652296"; conf_lo "1.665287"; conf_hi "3.019675"; cov "12.232384";
Chr2	Cufflinks	exon	12692822	12693024	1000	+	.	gene_id "CUFF.2315"; transcript_id "AT2G29680.2"; exon_number "16"; FPKM "2.3424811377"; frac "0.652296"; conf_lo "1.665287"; conf_hi "3.019675"; cov "12.232384";
Chr2	Cufflinks	transcript	12689581	12692872	1	+	.	gene_id "CUFF.2315"; transcript_id "AT2G29680.1"; FPKM "0.0000000000"; frac "0.000000"; conf_lo "0.000000"; conf_hi "0.080420"; cov "0.000000"; full_read_support "no";
Chr2	Cufflinks	exon	12689581	12689825	1	+	.	gene_id "CUFF.2315"; transcript_id "AT2G29680.1"; exon_number "1"; FPKM "0.0000000000"; frac "0.000000"; conf_lo "0.000000"; conf_hi "0.080420"; cov "0.000000";
Chr2	Cufflinks	exon	12689908	12689992	1	+	.	gene_id "CUFF.2315"; transcript_id "AT2G29680.1"; exon_number "2"; FPKM "0.0000000000"; frac "0.000000"; conf_lo "0.000000"; conf_hi "0.080420"; cov "0.000000";
Chr2	Cufflinks	exon	12690075	12690295	1	+	.	gene_id "CUFF.2315"; transcript_id "AT2G29680.1"; exon_number "3"; FPKM "0.0000000000"; frac "0.000000"; conf_lo "0.000000"; conf_hi "0.080420"; cov "0.000000";
Chr2	Cufflinks	exon	12690381	12690455	1	+	.	gene_id "CUFF.2315"; transcript_id "AT2G29680.1"; exon_number "4"; FPKM "0.0000000000"; frac "0.000000"; conf_lo "0.000000"; conf_hi "0.080420"; cov "0.000000";
Chr2	Cufflinks	exon	12690542	12690651	1	+	.	gene_id "CUFF.2315"; transcript_id "AT2G29680.1"; exon_number "5"; FPKM "0.0000000000"; frac "0.000000"; conf_lo "0.000000"; conf_hi "0.080420"; cov "0.000000";
Chr2	Cufflinks	exon	12690750	12691009	1	+	.	gene_id "CUFF.2315"; transcript_id "AT2G29680.1"; exon_number "6"; FPKM "0.0000000000"; frac "0.000000"; conf_lo "0.000000"; conf_hi "0.080420"; cov "0.000000";
Chr2	Cufflinks	exon	12691137	12691210	1	+	.	gene_id "CUFF.2315"; transcript_id "AT2G29680.1"; exon_number "7"; FPKM "0.0000000000"; frac "0.000000"; conf_lo "0.000000"; conf_hi "0.080420"; cov "0.000000";
Chr2	Cufflinks	exon	12691420	12691470	1	+	.	gene_id "CUFF.2315"; transcript_id "AT2G29680.1"; exon_number "8"; FPKM "0.0000000000"; frac "0.000000"; conf_lo "0.000000"; conf_hi "0.080420"; cov "0.000000";
Chr2	Cufflinks	exon	12691564	12691613	1	+	.	gene_id "CUFF.2315"; transcript_id "AT2G29680.1"; exon_number "9"; FPKM "0.0000000000"; frac "0.000000"; conf_lo "0.000000"; conf_hi "0.080420"; cov "0.000000";
Chr2	Cufflinks	exon	12691770	12691851	1	+	.	gene_id "CUFF.2315"; transcript_id "AT2G29680.1"; exon_number "10"; FPKM "0.0000000000"; frac "0.000000"; conf_lo "0.000000"; conf_hi "0.080420"; cov "0.000000";
Chr2	Cufflinks	exon	12691954	12692043	1	+	.	gene_id "CUFF.2315"; transcript_id "AT2G29680.1"; exon_number "11"; FPKM "0.0000000000"; frac "0.000000"; conf_lo "0.000000"; conf_hi "0.080420"; cov "0.000000";
Chr2	Cufflinks	exon	12692296	12692358	1	+	.	gene_id "CUFF.2315"; transcript_id "AT2G29680.1"; exon_number "12"; FPKM "0.0000000000"; frac "0.000000"; conf_lo "0.000000"; conf_hi "0.080420"; cov "0.000000";
Chr2	Cufflinks	exon	12692454	12692549	1	+	.	gene_id "CUFF.2315"; transcript_id "AT2G29680.1"; exon_number "13"; FPKM "0.0000000000"; frac "0.000000"; conf_lo "0.000000"; conf_hi "0.080420"; cov "0.000000";
Chr2	Cufflinks	exon	12692651	12692740	1	+	.	gene_id "CUFF.2315"; transcript_id "AT2G29680.1"; exon_number "14"; FPKM "0.0000000000"; frac "0.000000"; conf_lo "0.000000"; conf_hi "0.080420"; cov "0.000000";
Chr2	Cufflinks	exon	12692822	12692872	1	+	.	gene_id "CUFF.2315"; transcript_id "AT2G29680.1"; exon_number "15"; FPKM "0.0000000000"; frac "0.000000"; conf_lo "0.000000"; conf_hi "0.080420"; cov "0.000000";
Chr2	Cufflinks	transcript	12698673	12700343	1000	+	.	gene_id "AT2G29710"; transcript_id "AT2G29710.1"; FPKM "0.8676080529"; frac "1.000000"; conf_lo "0.489344"; conf_hi "1.245872"; cov "4.512148"; full_read_support "yes";
Chr2	Cufflinks	exon	12698673	12700343	1000	+	.	gene_id "AT2G29710"; transcript_id "AT2G29710.1"; exon_number "1"; FPKM "0.8676080529"; frac "1.000000"; conf_lo "0.489344"; conf_hi "1.245872"; cov "4.512148";
Chr2	Cufflinks	transcript	12700401	12702341	195	-	.	gene_id "CUFF.2316"; transcript_id "CUFF.2316.1"; FPKM "0.4742700401"; frac "0.171482"; conf_lo "0.095940"; conf_hi "0.852600"; cov "2.475684"; full_read_support "no";
Chr2	Cufflinks	exon	12700401	12701082	195	-	.	gene_id "CUFF.2316"; transcript_id "CUFF.2316.1"; exon_number "1"; FPKM "0.4742700401"; frac "0.171482"; conf_lo "0.095940"; conf_hi "0.852600"; cov "2.475684";
Chr2	Cufflinks	exon	12701165	12701393	195	-	.	gene_id "CUFF.2316"; transcript_id "CUFF.2316.1"; exon_number "2"; FPKM "0.4742700401"; frac "0.171482"; conf_lo "0.095940"; conf_hi "0.852600"; cov "2.475684";
Chr2	Cufflinks	exon	12701480	12701787	195	-	.	gene_id "CUFF.2316"; transcript_id "CUFF.2316.1"; exon_number "3"; FPKM "0.4742700401"; frac "0.171482"; conf_lo "0.095940"; conf_hi "0.852600"; cov "2.475684";
Chr2	Cufflinks	exon	12701866	12702012	195	-	.	gene_id "CUFF.2316"; transcript_id "CUFF.2316.1"; exon_number "4"; FPKM "0.4742700401"; frac "0.171482"; conf_lo "0.095940"; conf_hi "0.852600"; cov "2.475684";
Chr2	Cufflinks	exon	12702102	12702341	195	-	.	gene_id "CUFF.2316"; transcript_id "CUFF.2316.1"; exon_number "5"; FPKM "0.4742700401"; frac "0.171482"; conf_lo "0.095940"; conf_hi "0.852600"; cov "2.475684";
Chr2	Cufflinks	transcript	12700401	12702341	1000	-	.	gene_id "CUFF.2316"; transcript_id "AT2G29720.1"; FPKM "2.4293796894"; frac "0.828518"; conf_lo "1.702824"; conf_hi "3.155935"; cov "12.681335"; full_read_support "yes";
Chr2	Cufflinks	exon	12700401	12701082	1000	-	.	gene_id "CUFF.2316"; transcript_id "AT2G29720.1"; exon_number "1"; FPKM "2.4293796894"; frac "0.828518"; conf_lo "1.702824"; conf_hi "3.155935"; cov "12.681335";
Chr2	Cufflinks	exon	12701165	12701393	1000	-	.	gene_id "CUFF.2316"; transcript_id "AT2G29720.1"; exon_number "2"; FPKM "2.4293796894"; frac "0.828518"; conf_lo "1.702824"; conf_hi "3.155935"; cov "12.681335";
Chr2	Cufflinks	exon	12701480	12701642	1000	-	.	gene_id "CUFF.2316"; transcript_id "AT2G29720.1"; exon_number "3"; FPKM "2.4293796894"; frac "0.828518"; conf_lo "1.702824"; conf_hi "3.155935"; cov "12.681335";
Chr2	Cufflinks	exon	12701722	12701787	1000	-	.	gene_id "CUFF.2316"; transcript_id "AT2G29720.1"; exon_number "4"; FPKM "2.4293796894"; frac "0.828518"; conf_lo "1.702824"; conf_hi "3.155935"; cov "12.681335";
Chr2	Cufflinks	exon	12701866	12702012	1000	-	.	gene_id "CUFF.2316"; transcript_id "AT2G29720.1"; exon_number "5"; FPKM "2.4293796894"; frac "0.828518"; conf_lo "1.702824"; conf_hi "3.155935"; cov "12.681335";
Chr2	Cufflinks	exon	12702102	12702341	1000	-	.	gene_id "CUFF.2316"; transcript_id "AT2G29720.1"; exon_number "6"; FPKM "2.4293796894"; frac "0.828518"; conf_lo "1.702824"; conf_hi "3.155935"; cov "12.681335";
Chr2	Cufflinks	transcript	12703537	12705181	1000	+	.	gene_id "AT2G29730"; transcript_id "AT2G29730.1"; FPKM "5.3002772092"; frac "1.000000"; conf_lo "4.339942"; conf_hi "6.260612"; cov "27.644024"; full_read_support "yes";
Chr2	Cufflinks	exon	12703537	12705181	1000	+	.	gene_id "AT2G29730"; transcript_id "AT2G29730.1"; exon_number "1"; FPKM "5.3002772092"; frac "1.000000"; conf_lo "4.339942"; conf_hi "6.260612"; cov "27.644024";
Chr2	Cufflinks	transcript	12706710	12708367	1000	+	.	gene_id "AT2G29740"; transcript_id "AT2G29740.1"; FPKM "2.9446038476"; frac "1.000000"; conf_lo "2.241738"; conf_hi "3.647470"; cov "15.379434"; full_read_support "yes";
Chr2	Cufflinks	exon	12706710	12708367	1000	+	.	gene_id "AT2G29740"; transcript_id "AT2G29740.1"; exon_number "1"; FPKM "2.9446038476"; frac "1.000000"; conf_lo "2.241738"; conf_hi "3.647470"; cov "15.379434";
Chr2	Cufflinks	transcript	12709727	12711696	1000	+	.	gene_id "AT2G29750"; transcript_id "AT2G29750.1"; FPKM "4.4825021068"; frac "1.000000"; conf_lo "3.686415"; conf_hi "5.278590"; cov "23.401247"; full_read_support "yes";
Chr2	Cufflinks	exon	12709727	12711696	1000	+	.	gene_id "AT2G29750"; transcript_id "AT2G29750.1"; exon_number "1"; FPKM "4.4825021068"; frac "1.000000"; conf_lo "3.686415"; conf_hi "5.278590"; cov "23.401247";
Chr2	Cufflinks	transcript	12712875	12715269	1000	+	.	gene_id "CUFF.2317"; transcript_id "CUFF.2317.1"; FPKM "6.8486969467"; frac "1.000000"; conf_lo "5.943849"; conf_hi "7.753545"; cov "35.752108"; full_read_support "yes";
Chr2	Cufflinks	exon	12712875	12715269	1000	+	.	gene_id "CUFF.2317"; transcript_id "CUFF.2317.1"; exon_number "1"; FPKM "6.8486969467"; frac "1.000000"; conf_lo "5.943849"; conf_hi "7.753545"; cov "35.752108";
Chr2	Cufflinks	transcript	12712884	12715852	1	+	.	gene_id "CUFF.2317"; transcript_id "AT2G29760.1"; FPKM "0.0000000000"; frac "0.000000"; conf_lo "0.000000"; conf_hi "0.045611"; cov "0.000000"; full_read_support "no";
Chr2	Cufflinks	exon	12712884	12715119	1	+	.	gene_id "CUFF.2317"; transcript_id "AT2G29760.1"; exon_number "1"; FPKM "0.0000000000"; frac "0.000000"; conf_lo "0.000000"; conf_hi "0.045611"; cov "0.000000";
Chr2	Cufflinks	exon	12715356	12715852	1	+	.	gene_id "CUFF.2317"; transcript_id "AT2G29760.1"; exon_number "2"; FPKM "0.0000000000"; frac "0.000000"; conf_lo "0.000000"; conf_hi "0.045611"; cov "0.000000";
Chr2	Cufflinks	transcript	12715411	12716875	1	-	.	gene_id "AT2G29770"; transcript_id "AT2G29770.1"; FPKM "0.0000000000"; frac "0.000000"; conf_lo "0.000000"; conf_hi "0.084272"; cov "0.000000"; full_read_support "no";
Chr2	Cufflinks	exon	12715411	12715586	1	-	.	gene_id "AT2G29770"; transcript_id "AT2G29770.1"; exon_number "1"; FPKM "0.0000000000"; frac "0.000000"; conf_lo "0.000000"; conf_hi "0.084272"; cov "0.000000";
Chr2	Cufflinks	exon	12715689	12716875	1	-	.	gene_id "AT2G29770"; transcript_id "AT2G29770.1"; exon_number "2"; FPKM "0.0000000000"; frac "0.000000"; conf_lo "0.000000"; conf_hi "0.084272"; cov "0.000000";
Chr2	Cufflinks	transcript	12717786	12719328	1	-	.	gene_id "AT2G29780"; transcript_id "AT2G29780.2"; FPKM "0.0000000000"; frac "0.000000"; conf_lo "0.000000"; conf_hi "0.000000"; cov "0.000000"; full_read_support "no";
Chr2	Cufflinks	exon	12717786	12718032	1	-	.	gene_id "AT2G29780"; transcript_id "AT2G29780.2"; exon_number "1"; FPKM "0.0000000000"; frac "0.000000"; conf_lo "0.000000"; conf_hi "0.000000"; cov "0.000000";
Chr2	Cufflinks	exon	12718109	12718265	1	-	.	gene_id "AT2G29780"; transcript_id "AT2G29780.2"; exon_number "2"; FPKM "0.0000000000"; frac "0.000000"; conf_lo "0.000000"; conf_hi "0.000000"; cov "0.000000";
Chr2	Cufflinks	exon	12718374	12719328	1	-	.	gene_id "AT2G29780"; transcript_id "AT2G29780.2"; exon_number "3"; FPKM "0.0000000000"; frac "0.000000"; conf_lo "0.000000"; conf_hi "0.000000"; cov "0.000000";
Chr2	Cufflinks	transcript	12717786	12719328	1	-	.	gene_id "AT2G29780"; transcript_id "AT2G29780.1"; FPKM "0.0000000000"; frac "0.000000"; conf_lo "0.000000"; conf_hi "0.000000"; cov "0.000000"; full_read_support "no";
Chr2	Cufflinks	exon	12717786	12718032	1	-	.	gene_id "AT2G29780"; transcript_id "AT2G29780.1"; exon_number "1"; FPKM "0.0000000000"; frac "0.000000"; conf_lo "0.000000"; conf_hi "0.000000"; cov "0.000000";
Chr2	Cufflinks	exon	12718109	12719328	1	-	.	gene_id "AT2G29780"; transcript_id "AT2G29780.1"; exon_number "2"; FPKM "0.0000000000"; frac "0.000000"; conf_lo "0.000000"; conf_hi "0.000000"; cov "0.000000";
Chr2	Cufflinks	transcript	12720884	12722455	1	-	.	gene_id "AT2G29790"; transcript_id "AT2G29790.1"; FPKM "0.0000000000"; frac "0.000000"; conf_lo "0.000000"; conf_hi "0.000000"; cov "0.000000"; full_read_support "no";
Chr2	Cufflinks	exon	12720884	12721020	1	-	.	gene_id "AT2G29790"; transcript_id "AT2G29790.1"; exon_number "1"; FPKM "0.0000000000"; frac "0.000000"; conf_lo "0.000000"; conf_hi "0.000000"; cov "0.000000";
Chr2	Cufflinks	exon	12721332	12721367	1	-	.	gene_id "AT2G29790"; transcript_id "AT2G29790.1"; exon_number "2"; FPKM "0.0000000000"; frac "0.000000"; conf_lo "0.000000"; conf_hi "0.000000"; cov "0.000000";
Chr2	Cufflinks	exon	12721628	12721662	1	-	.	gene_id "AT2G29790"; transcript_id "AT2G29790.1"; exon_number "3"; FPKM "0.0000000000"; frac "0.000000"; conf_lo "0.000000"; conf_hi "0.000000"; cov "0.000000";
Chr2	Cufflinks	exon	12721923	12721958	1	-	.	gene_id "AT2G29790"; transcript_id "AT2G29790.1"; exon_number "4"; FPKM "0.0000000000"; frac "0.000000"; conf_lo "0.000000"; conf_hi "0.000000"; cov "0.000000";
Chr2	Cufflinks	exon	12722208	12722243	1	-	.	gene_id "AT2G29790"; transcript_id "AT2G29790.1"; exon_number "5"; FPKM "0.0000000000"; frac "0.000000"; conf_lo "0.000000"; conf_hi "0.000000"; cov "0.000000";
Chr2	Cufflinks	exon	12722369	12722455	1	-	.	gene_id "AT2G29790"; transcript_id "AT2G29790.1"; exon_number "6"; FPKM "0.0000000000"; frac "0.000000"; conf_lo "0.000000"; conf_hi "0.000000"; cov "0.000000";
Chr2	Cufflinks	transcript	12722939	12724602	1	-	.	gene_id "AT2G29800"; transcript_id "AT2G29800.1"; FPKM "0.0000000000"; frac "0.000000"; conf_lo "0.000000"; conf_hi "0.000000"; cov "0.000000"; full_read_support "no";
Chr2	Cufflinks	exon	12722939	12723237	1	-	.	gene_id "AT2G29800"; transcript_id "AT2G29800.1"; exon_number "1"; FPKM "0.0000000000"; frac "0.000000"; conf_lo "0.000000"; conf_hi "0.000000"; cov "0.000000";
Chr2	Cufflinks	exon	12723337	12724602	1	-	.	gene_id "AT2G29800"; transcript_id "AT2G29800.1"; exon_number "2"; FPKM "0.0000000000"; frac "0.000000"; conf_lo "0.000000"; conf_hi "0.000000"; cov "0.000000";
Chr2	Cufflinks	transcript	12726102	12727253	1	-	.	gene_id "AT2G29810"; transcript_id "AT2G29810.1"; FPKM "0.0000000000"; frac "0.000000"; conf_lo "0.000000"; conf_hi "0.000000"; cov "0.000000"; full_read_support "no";
Chr2	Cufflinks	exon	12726102	12727253	1	-	.	gene_id "AT2G29810"; transcript_id "AT2G29810.1"; exon_number "1"; FPKM "0.0000000000"; frac "0.000000"; conf_lo "0.000000"; conf_hi "0.000000"; cov "0.000000";
Chr2	Cufflinks	transcript	12728362	12729528	1	-	.	gene_id "AT2G29820"; transcript_id "AT2G29820.1"; FPKM "0.0000000000"; frac "0.000000"; conf_lo "0.000000"; conf_hi "0.000000"; cov "0.000000"; full_read_support "no";
Chr2	Cufflinks	exon	12728362	12729528	1	-	.	gene_id "AT2G29820"; transcript_id "AT2G29820.1"; exon_number "1"; FPKM "0.0000000000"; frac "0.000000"; conf_lo "0.000000"; conf_hi "0.000000"; cov "0.000000";
Chr2	Cufflinks	transcript	12730411	12731599	1	-	.	gene_id "AT2G29830"; transcript_id "AT2G29830.1"; FPKM "0.0000000000"; frac "0.000000"; conf_lo "0.000000"; conf_hi "0.000000"; cov "0.000000"; full_read_support "no";
Chr2	Cufflinks	exon	12730411	12731599	1	-	.	gene_id "AT2G29830"; transcript_id "AT2G29830.1"; exon_number "1"; FPKM "0.0000000000"; frac "0.000000"; conf_lo "0.000000"; conf_hi "0.000000"; cov "0.000000";
Chr2	Cufflinks	transcript	12732387	12733983	1	-	.	gene_id "AT2G29840"; transcript_id "AT2G29840.1"; FPKM "0.0000000000"; frac "0.000000"; conf_lo "0.000000"; conf_hi "0.000000"; cov "0.000000"; full_read_support "no";
Chr2	Cufflinks	exon	12732387	12733111	1	-	.	gene_id "AT2G29840"; transcript_id "AT2G29840.1"; exon_number "1"; FPKM "0.0000000000"; frac "0.000000"; conf_lo "0.000000"; conf_hi "0.000000"; cov "0.000000";
Chr2	Cufflinks	exon	12733827	12733983	1	-	.	gene_id "AT2G29840"; transcript_id "AT2G29840.1"; exon_number "2"; FPKM "0.0000000000"; frac "0.000000"; conf_lo "0.000000"; conf_hi "0.000000"; cov "0.000000";
Chr2	Cufflinks	transcript	12734725	12736394	1	+	.	gene_id "AT2G29850"; transcript_id "AT2G29850.1"; FPKM "0.0000000000"; frac "0.000000"; conf_lo "0.000000"; conf_hi "0.000000"; cov "0.000000"; full_read_support "no";
Chr2	Cufflinks	exon	12734725	12734754	1	+	.	gene_id "AT2G29850"; transcript_id "AT2G29850.1"; exon_number "1"; FPKM "0.0000000000"; frac "0.000000"; conf_lo "0.000000"; conf_hi "0.000000"; cov "0.000000";
Chr2	Cufflinks	exon	12734874	12734922	1	+	.	gene_id "AT2G29850"; transcript_id "AT2G29850.1"; exon_number "2"; FPKM "0.0000000000"; frac "0.000000"; conf_lo "0.000000"; conf_hi "0.000000"; cov "0.000000";
Chr2	Cufflinks	exon	12734993	12735073	1	+	.	gene_id "AT2G29850"; transcript_id "AT2G29850.1"; exon_number "3"; FPKM "0.0000000000"; frac "0.000000"; conf_lo "0.000000"; conf_hi "0.000000"; cov "0.000000";
Chr2	Cufflinks	exon	12735206	12735271	1	+	.	gene_id "AT2G29850"; transcript_id "AT2G29850.1"; exon_number "4"; FPKM "0.0000000000"; frac "0.000000"; conf_lo "0.000000"; conf_hi "0.000000"; cov "0.000000";
Chr2	Cufflinks	exon	12735374	12735445	1	+	.	gene_id "AT2G29850"; transcript_id "AT2G29850.1"; exon_number "5"; FPKM "0.0000000000"; frac "0.000000"; conf_lo "0.000000"; conf_hi "0.000000"; cov "0.000000";
Chr2	Cufflinks	exon	12735543	12735614	1	+	.	gene_id "AT2G29850"; transcript_id "AT2G29850.1"; exon_number "6"; FPKM "0.0000000000"; frac "0.000000"; conf_lo "0.000000"; conf_hi "0.000000"; cov "0.000000";
Chr2	Cufflinks	exon	12735708	12735782	1	+	.	gene_id "AT2G29850"; transcript_id "AT2G29850.1"; exon_number "7"; FPKM "0.0000000000"; frac "0.000000"; conf_lo "0.000000"; conf_hi "0.000000"; cov "0.000000";
Chr2	Cufflinks	exon	12735985	12736394	1	+	.	gene_id "AT2G29850"; transcript_id "AT2G29850.1"; exon_number "8"; FPKM "0.0000000000"; frac "0.000000"; conf_lo "0.000000"; conf_hi "0.000000"; cov "0.000000";
Chr2	Cufflinks	transcript	12737666	12738388	1	-	.	gene_id "AT2G29860"; transcript_id "AT2G29860.1"; FPKM "0.0000000000"; frac "0.000000"; conf_lo "0.000000"; conf_hi "0.000000"; cov "0.000000"; full_read_support "no";
Chr2	Cufflinks	exon	12737666	12738388	1	-	.	gene_id "AT2G29860"; transcript_id "AT2G29860.1"; exon_number "1"; FPKM "0.0000000000"; frac "0.000000"; conf_lo "0.000000"; conf_hi "0.000000"; cov "0.000000";
Chr2	Cufflinks	transcript	12741192	12741791	1	+	.	gene_id "AT2G29870"; transcript_id "AT2G29870.1"; FPKM "0.0000000000"; frac "0.000000"; conf_lo "0.000000"; conf_hi "0.000000"; cov "0.000000"; full_read_support "no";
Chr2	Cufflinks	exon	12741192	12741332	1	+	.	gene_id "AT2G29870"; transcript_id "AT2G29870.1"; exon_number "1"; FPKM "0.0000000000"; frac "0.000000"; conf_lo "0.000000"; conf_hi "0.000000"; cov "0.000000";
Chr2	Cufflinks	exon	12741411	12741472	1	+	.	gene_id "AT2G29870"; transcript_id "AT2G29870.1"; exon_number "2"; FPKM "0.0000000000"; frac "0.000000"; conf_lo "0.000000"; conf_hi "0.000000"; cov "0.000000";
Chr2	Cufflinks	exon	12741575	12741791	1	+	.	gene_id "AT2G29870"; transcript_id "AT2G29870.1"; exon_number "3"; FPKM "0.0000000000"; frac "0.000000"; conf_lo "0.000000"; conf_hi "0.000000"; cov "0.000000";
Chr2	Cufflinks	transcript	12742536	12743749	1	+	.	gene_id "AT2G29880"; transcript_id "AT2G29880.1"; FPKM "0.0000000000"; frac "0.000000"; conf_lo "0.000000"; conf_hi "0.000000"; cov "0.000000"; full_read_support "no";
Chr2	Cufflinks	exon	12742536	12742895	1	+	.	gene_id "AT2G29880"; transcript_id "AT2G29880.1"; exon_number "1"; FPKM "0.0000000000"; frac "0.000000"; conf_lo "0.000000"; conf_hi "0.000000"; cov "0.000000";
Chr2	Cufflinks	exon	12742979	12743749	1	+	.	gene_id "AT2G29880"; transcript_id "AT2G29880.1"; exon_number "2"; FPKM "0.0000000000"; frac "0.000000"; conf_lo "0.000000"; conf_hi "0.000000"; cov "0.000000";
Chr2	Cufflinks	transcript	12744150	12749596	796	+	.	gene_id "CUFF.2318"; transcript_id "AT2G29890.1"; FPKM "1.7790926422"; frac "0.442789"; conf_lo "1.259104"; conf_hi "2.299081"; cov "9.284897"; full_read_support "yes";
Chr2	Cufflinks	exon	12744150	12744244	796	+	.	gene_id "CUFF.2318"; transcript_id "AT2G29890.1"; exon_number "1"; FPKM "1.7790926422"; frac "0.442789"; conf_lo "1.259104"; conf_hi "2.299081"; cov "9.284897";
Chr2	Cufflinks	exon	12744542	12744652	796	+	.	gene_id "CUFF.2318"; transcript_id "AT2G29890.1"; exon_number "2"; FPKM "1.7790926422"; frac "0.442789"; conf_lo "1.259104"; conf_hi "2.299081"; cov "9.284897";
Chr2	Cufflinks	exon	12744736	12744835	796	+	.	gene_id "CUFF.2318"; transcript_id "AT2G29890.1"; exon_number "3"; FPKM "1.7790926422"; frac "0.442789"; conf_lo "1.259104"; conf_hi "2.299081"; cov "9.284897";
Chr2	Cufflinks	exon	12744918	12744986	796	+	.	gene_id "CUFF.2318"; transcript_id "AT2G29890.1"; exon_number "4"; FPKM "1.7790926422"; frac "0.442789"; conf_lo "1.259104"; conf_hi "2.299081"; cov "9.284897";
Chr2	Cufflinks	exon	12745071	12745304	796	+	.	gene_id "CUFF.2318"; transcript_id "AT2G29890.1"; exon_number "5"; FPKM "1.7790926422"; frac "0.442789"; conf_lo "1.259104"; conf_hi "2.299081"; cov "9.284897";
Chr2	Cufflinks	exon	12745403	12745580	796	+	.	gene_id "CUFF.2318"; transcript_id "AT2G29890.1"; exon_number "6"; FPKM "1.7790926422"; frac "0.442789"; conf_lo "1.259104"; conf_hi "2.299081"; cov "9.284897";
Chr2	Cufflinks	exon	12745667	12745799	796	+	.	gene_id "CUFF.2318"; transcript_id "AT2G29890.1"; exon_number "7"; FPKM "1.7790926422"; frac "0.442789"; conf_lo "1.259104"; conf_hi "2.299081"; cov "9.284897";
Chr2	Cufflinks	exon	12745931	12746096	796	+	.	gene_id "CUFF.2318"; transcript_id "AT2G29890.1"; exon_number "8"; FPKM "1.7790926422"; frac "0.442789"; conf_lo "1.259104"; conf_hi "2.299081"; cov "9.284897";
Chr2	Cufflinks	exon	12746236	12746386	796	+	.	gene_id "CUFF.2318"; transcript_id "AT2G29890.1"; exon_number "9"; FPKM "1.7790926422"; frac "0.442789"; conf_lo "1.259104"; conf_hi "2.299081"; cov "9.284897";
Chr2	Cufflinks	exon	12746484	12746572	796	+	.	gene_id "CUFF.2318"; transcript_id "AT2G29890.1"; exon_number "10"; FPKM "1.7790926422"; frac "0.442789"; conf_lo "1.259104"; conf_hi "2.299081"; cov "9.284897";
Chr2	Cufflinks	exon	12746642	12746797	796	+	.	gene_id "CUFF.2318"; transcript_id "AT2G29890.1"; exon_number "11"; FPKM "1.7790926422"; frac "0.442789"; conf_lo "1.259104"; conf_hi "2.299081"; cov "9.284897";
Chr2	Cufflinks	exon	12746891	12746959	796	+	.	gene_id "CUFF.2318"; transcript_id "AT2G29890.1"; exon_number "12"; FPKM "1.7790926422"; frac "0.442789"; conf_lo "1.259104"; conf_hi "2.299081"; cov "9.284897";
Chr2	Cufflinks	exon	12747070	12747276	796	+	.	gene_id "CUFF.2318"; transcript_id "AT2G29890.1"; exon_number "13"; FPKM "1.7790926422"; frac "0.442789"; conf_lo "1.259104"; conf_hi "2.299081"; cov "9.284897";
Chr2	Cufflinks	exon	12747354	12747482	796	+	.	gene_id "CUFF.2318"; transcript_id "AT2G29890.1"; exon_number "14"; FPKM "1.7790926422"; frac "0.442789"; conf_lo "1.259104"; conf_hi "2.299081"; cov "9.284897";
Chr2	Cufflinks	exon	12747606	12747753	796	+	.	gene_id "CUFF.2318"; transcript_id "AT2G29890.1"; exon_number "15"; FPKM "1.7790926422"; frac "0.442789"; conf_lo "1.259104"; conf_hi "2.299081"; cov "9.284897";
Chr2	Cufflinks	exon	12747870	12747880	796	+	.	gene_id "CUFF.2318"; transcript_id "AT2G29890.1"; exon_number "16"; FPKM "1.7790926422"; frac "0.442789"; conf_lo "1.259104"; conf_hi "2.299081"; cov "9.284897";
Chr2	Cufflinks	exon	12747981	12748121	796	+	.	gene_id "CUFF.2318"; transcript_id "AT2G29890.1"; exon_number "17"; FPKM "1.7790926422"; frac "0.442789"; conf_lo "1.259104"; conf_hi "2.299081"; cov "9.284897";
Chr2	Cufflinks	exon	12748305	12748430	796	+	.	gene_id "CUFF.2318"; transcript_id "AT2G29890.1"; exon_number "18"; FPKM "1.7790926422"; frac "0.442789"; conf_lo "1.259104"; conf_hi "2.299081"; cov "9.284897";
Chr2	Cufflinks	exon	12748570	12748632	796	+	.	gene_id "CUFF.2318"; transcript_id "AT2G29890.1"; exon_number "19"; FPKM "1.7790926422"; frac "0.442789"; conf_lo "1.259104"; conf_hi "2.299081"; cov "9.284897";
Chr2	Cufflinks	exon	12748699	12748921	796	+	.	gene_id "CUFF.2318"; transcript_id "AT2G29890.1"; exon_number "20"; FPKM "1.7790926422"; frac "0.442789"; conf_lo "1.259104"; conf_hi "2.299081"; cov "9.284897";
Chr2	Cufflinks	exon	12749112	12749278	796	+	.	gene_id "CUFF.2318"; transcript_id "AT2G29890.1"; exon_number "21"; FPKM "1.7790926422"; frac "0.442789"; conf_lo "1.259104"; conf_hi "2.299081"; cov "9.284897";
Chr2	Cufflinks	exon	12749361	12749596	796	+	.	gene_id "CUFF.2318"; transcript_id "AT2G29890.1"; exon_number "22"; FPKM "1.7790926422"; frac "0.442789"; conf_lo "1.259104"; conf_hi "2.299081"; cov "9.284897";
Chr2	Cufflinks	transcript	12744150	12749596	1000	+	.	gene_id "CUFF.2318"; transcript_id "AT2G29890.2"; FPKM "2.2340190743"; frac "0.557211"; conf_lo "1.680794"; conf_hi "2.787245"; cov "11.659110"; full_read_support "yes";
Chr2	Cufflinks	exon	12744150	12744244	1000	+	.	gene_id "CUFF.2318"; transcript_id "AT2G29890.2"; exon_number "1"; FPKM "2.2340190743"; frac "0.557211"; conf_lo "1.680794"; conf_hi "2.787245"; cov "11.659110";
Chr2	Cufflinks	exon	12744542	12744652	1000	+	.	gene_id "CUFF.2318"; transcript_id "AT2G29890.2"; exon_number "2"; FPKM "2.2340190743"; frac "0.557211"; conf_lo "1.680794"; conf_hi "2.787245"; cov "11.659110";
Chr2	Cufflinks	exon	12744736	12744835	1000	+	.	gene_id "CUFF.2318"; transcript_id "AT2G29890.2"; exon_number "3"; FPKM "2.2340190743"; frac "0.557211"; conf_lo "1.680794"; conf_hi "2.787245"; cov "11.659110";
Chr2	Cufflinks	exon	12744918	12744986	1000	+	.	gene_id "CUFF.2318"; transcript_id "AT2G29890.2"; exon_number "4"; FPKM "2.2340190743"; frac "0.557211"; conf_lo "1.680794"; conf_hi "2.787245"; cov "11.659110";
Chr2	Cufflinks	exon	12745071	12745304	1000	+	.	gene_id "CUFF.2318"; transcript_id "AT2G29890.2"; exon_number "5"; FPKM "2.2340190743"; frac "0.557211"; conf_lo "1.680794"; conf_hi "2.787245"; cov "11.659110";
Chr2	Cufflinks	exon	12745403	12745580	1000	+	.	gene_id "CUFF.2318"; transcript_id "AT2G29890.2"; exon_number "6"; FPKM "2.2340190743"; frac "0.557211"; conf_lo "1.680794"; conf_hi "2.787245"; cov "11.659110";
Chr2	Cufflinks	exon	12745667	12745799	1000	+	.	gene_id "CUFF.2318"; transcript_id "AT2G29890.2"; exon_number "7"; FPKM "2.2340190743"; frac "0.557211"; conf_lo "1.680794"; conf_hi "2.787245"; cov "11.659110";
Chr2	Cufflinks	exon	12745931	12746096	1000	+	.	gene_id "CUFF.2318"; transcript_id "AT2G29890.2"; exon_number "8"; FPKM "2.2340190743"; frac "0.557211"; conf_lo "1.680794"; conf_hi "2.787245"; cov "11.659110";
Chr2	Cufflinks	exon	12746236	12746386	1000	+	.	gene_id "CUFF.2318"; transcript_id "AT2G29890.2"; exon_number "9"; FPKM "2.2340190743"; frac "0.557211"; conf_lo "1.680794"; conf_hi "2.787245"; cov "11.659110";
Chr2	Cufflinks	exon	12746484	12746572	1000	+	.	gene_id "CUFF.2318"; transcript_id "AT2G29890.2"; exon_number "10"; FPKM "2.2340190743"; frac "0.557211"; conf_lo "1.680794"; conf_hi "2.787245"; cov "11.659110";
Chr2	Cufflinks	exon	12746642	12746797	1000	+	.	gene_id "CUFF.2318"; transcript_id "AT2G29890.2"; exon_number "11"; FPKM "2.2340190743"; frac "0.557211"; conf_lo "1.680794"; conf_hi "2.787245"; cov "11.659110";
Chr2	Cufflinks	exon	12746891	12746959	1000	+	.	gene_id "CUFF.2318"; transcript_id "AT2G29890.2"; exon_number "12"; FPKM "2.2340190743"; frac "0.557211"; conf_lo "1.680794"; conf_hi "2.787245"; cov "11.659110";
Chr2	Cufflinks	exon	12747070	12747276	1000	+	.	gene_id "CUFF.2318"; transcript_id "AT2G29890.2"; exon_number "13"; FPKM "2.2340190743"; frac "0.557211"; conf_lo "1.680794"; conf_hi "2.787245"; cov "11.659110";
Chr2	Cufflinks	exon	12747354	12747482	1000	+	.	gene_id "CUFF.2318"; transcript_id "AT2G29890.2"; exon_number "14"; FPKM "2.2340190743"; frac "0.557211"; conf_lo "1.680794"; conf_hi "2.787245"; cov "11.659110";
Chr2	Cufflinks	exon	12747606	12747759	1000	+	.	gene_id "CUFF.2318"; transcript_id "AT2G29890.2"; exon_number "15"; FPKM "2.2340190743"; frac "0.557211"; conf_lo "1.680794"; conf_hi "2.787245"; cov "11.659110";
Chr2	Cufflinks	exon	12747870	12747880	1000	+	.	gene_id "CUFF.2318"; transcript_id "AT2G29890.2"; exon_number "16"; FPKM "2.2340190743"; frac "0.557211"; conf_lo "1.680794"; conf_hi "2.787245"; cov "11.659110";
Chr2	Cufflinks	exon	12747981	12748121	1000	+	.	gene_id "CUFF.2318"; transcript_id "AT2G29890.2"; exon_number "17"; FPKM "2.2340190743"; frac "0.557211"; conf_lo "1.680794"; conf_hi "2.787245"; cov "11.659110";
Chr2	Cufflinks	exon	12748305	12748430	1000	+	.	gene_id "CUFF.2318"; transcript_id "AT2G29890.2"; exon_number "18"; FPKM "2.2340190743"; frac "0.557211"; conf_lo "1.680794"; conf_hi "2.787245"; cov "11.659110";
Chr2	Cufflinks	exon	12748570	12748632	1000	+	.	gene_id "CUFF.2318"; transcript_id "AT2G29890.2"; exon_number "19"; FPKM "2.2340190743"; frac "0.557211"; conf_lo "1.680794"; conf_hi "2.787245"; cov "11.659110";
Chr2	Cufflinks	exon	12748699	12748921	1000	+	.	gene_id "CUFF.2318"; transcript_id "AT2G29890.2"; exon_number "20"; FPKM "2.2340190743"; frac "0.557211"; conf_lo "1.680794"; conf_hi "2.787245"; cov "11.659110";
Chr2	Cufflinks	exon	12749112	12749278	1000	+	.	gene_id "CUFF.2318"; transcript_id "AT2G29890.2"; exon_number "21"; FPKM "2.2340190743"; frac "0.557211"; conf_lo "1.680794"; conf_hi "2.787245"; cov "11.659110";
Chr2	Cufflinks	exon	12749361	12749596	1000	+	.	gene_id "CUFF.2318"; transcript_id "AT2G29890.2"; exon_number "22"; FPKM "2.2340190743"; frac "0.557211"; conf_lo "1.680794"; conf_hi "2.787245"; cov "11.659110";
Chr2	Cufflinks	transcript	12744150	12749596	1	+	.	gene_id "CUFF.2318"; transcript_id "AT2G29890.3"; FPKM "0.0000000000"; frac "0.000000"; conf_lo "0.000000"; conf_hi "0.040172"; cov "0.000000"; full_read_support "no";
Chr2	Cufflinks	exon	12744150	12744244	1	+	.	gene_id "CUFF.2318"; transcript_id "AT2G29890.3"; exon_number "1"; FPKM "0.0000000000"; frac "0.000000"; conf_lo "0.000000"; conf_hi "0.040172"; cov "0.000000";
Chr2	Cufflinks	exon	12744542	12744652	1	+	.	gene_id "CUFF.2318"; transcript_id "AT2G29890.3"; exon_number "2"; FPKM "0.0000000000"; frac "0.000000"; conf_lo "0.000000"; conf_hi "0.040172"; cov "0.000000";
Chr2	Cufflinks	exon	12744736	12744835	1	+	.	gene_id "CUFF.2318"; transcript_id "AT2G29890.3"; exon_number "3"; FPKM "0.0000000000"; frac "0.000000"; conf_lo "0.000000"; conf_hi "0.040172"; cov "0.000000";
Chr2	Cufflinks	exon	12744918	12744986	1	+	.	gene_id "CUFF.2318"; transcript_id "AT2G29890.3"; exon_number "4"; FPKM "0.0000000000"; frac "0.000000"; conf_lo "0.000000"; conf_hi "0.040172"; cov "0.000000";
Chr2	Cufflinks	exon	12745071	12745304	1	+	.	gene_id "CUFF.2318"; transcript_id "AT2G29890.3"; exon_number "5"; FPKM "0.0000000000"; frac "0.000000"; conf_lo "0.000000"; conf_hi "0.040172"; cov "0.000000";
Chr2	Cufflinks	exon	12745403	12745580	1	+	.	gene_id "CUFF.2318"; transcript_id "AT2G29890.3"; exon_number "6"; FPKM "0.0000000000"; frac "0.000000"; conf_lo "0.000000"; conf_hi "0.040172"; cov "0.000000";
Chr2	Cufflinks	exon	12745667	12745799	1	+	.	gene_id "CUFF.2318"; transcript_id "AT2G29890.3"; exon_number "7"; FPKM "0.0000000000"; frac "0.000000"; conf_lo "0.000000"; conf_hi "0.040172"; cov "0.000000";
Chr2	Cufflinks	exon	12745931	12746096	1	+	.	gene_id "CUFF.2318"; transcript_id "AT2G29890.3"; exon_number "8"; FPKM "0.0000000000"; frac "0.000000"; conf_lo "0.000000"; conf_hi "0.040172"; cov "0.000000";
Chr2	Cufflinks	exon	12746236	12746386	1	+	.	gene_id "CUFF.2318"; transcript_id "AT2G29890.3"; exon_number "9"; FPKM "0.0000000000"; frac "0.000000"; conf_lo "0.000000"; conf_hi "0.040172"; cov "0.000000";
Chr2	Cufflinks	exon	12746484	12746572	1	+	.	gene_id "CUFF.2318"; transcript_id "AT2G29890.3"; exon_number "10"; FPKM "0.0000000000"; frac "0.000000"; conf_lo "0.000000"; conf_hi "0.040172"; cov "0.000000";
Chr2	Cufflinks	exon	12746642	12746797	1	+	.	gene_id "CUFF.2318"; transcript_id "AT2G29890.3"; exon_number "11"; FPKM "0.0000000000"; frac "0.000000"; conf_lo "0.000000"; conf_hi "0.040172"; cov "0.000000";
Chr2	Cufflinks	exon	12746891	12746959	1	+	.	gene_id "CUFF.2318"; transcript_id "AT2G29890.3"; exon_number "12"; FPKM "0.0000000000"; frac "0.000000"; conf_lo "0.000000"; conf_hi "0.040172"; cov "0.000000";
Chr2	Cufflinks	exon	12747070	12747276	1	+	.	gene_id "CUFF.2318"; transcript_id "AT2G29890.3"; exon_number "13"; FPKM "0.0000000000"; frac "0.000000"; conf_lo "0.000000"; conf_hi "0.040172"; cov "0.000000";
Chr2	Cufflinks	exon	12747354	12747482	1	+	.	gene_id "CUFF.2318"; transcript_id "AT2G29890.3"; exon_number "14"; FPKM "0.0000000000"; frac "0.000000"; conf_lo "0.000000"; conf_hi "0.040172"; cov "0.000000";
Chr2	Cufflinks	exon	12747606	12747759	1	+	.	gene_id "CUFF.2318"; transcript_id "AT2G29890.3"; exon_number "15"; FPKM "0.0000000000"; frac "0.000000"; conf_lo "0.000000"; conf_hi "0.040172"; cov "0.000000";
Chr2	Cufflinks	exon	12747870	12747880	1	+	.	gene_id "CUFF.2318"; transcript_id "AT2G29890.3"; exon_number "16"; FPKM "0.0000000000"; frac "0.000000"; conf_lo "0.000000"; conf_hi "0.040172"; cov "0.000000";
Chr2	Cufflinks	exon	12747981	12748121	1	+	.	gene_id "CUFF.2318"; transcript_id "AT2G29890.3"; exon_number "17"; FPKM "0.0000000000"; frac "0.000000"; conf_lo "0.000000"; conf_hi "0.040172"; cov "0.000000";
Chr2	Cufflinks	exon	12748305	12748430	1	+	.	gene_id "CUFF.2318"; transcript_id "AT2G29890.3"; exon_number "18"; FPKM "0.0000000000"; frac "0.000000"; conf_lo "0.000000"; conf_hi "0.040172"; cov "0.000000";
Chr2	Cufflinks	exon	12748570	12748632	1	+	.	gene_id "CUFF.2318"; transcript_id "AT2G29890.3"; exon_number "19"; FPKM "0.0000000000"; frac "0.000000"; conf_lo "0.000000"; conf_hi "0.040172"; cov "0.000000";
Chr2	Cufflinks	exon	12748699	12748987	1	+	.	gene_id "CUFF.2318"; transcript_id "AT2G29890.3"; exon_number "20"; FPKM "0.0000000000"; frac "0.000000"; conf_lo "0.000000"; conf_hi "0.040172"; cov "0.000000";
Chr2	Cufflinks	exon	12749112	12749278	1	+	.	gene_id "CUFF.2318"; transcript_id "AT2G29890.3"; exon_number "21"; FPKM "0.0000000000"; frac "0.000000"; conf_lo "0.000000"; conf_hi "0.040172"; cov "0.000000";
Chr2	Cufflinks	exon	12749361	12749596	1	+	.	gene_id "CUFF.2318"; transcript_id "AT2G29890.3"; exon_number "22"; FPKM "0.0000000000"; frac "0.000000"; conf_lo "0.000000"; conf_hi "0.040172"; cov "0.000000";
Chr2	Cufflinks	transcript	12749746	12751125	1000	+	.	gene_id "AT2G29900"; transcript_id "AT2G29900.1"; FPKM "4.2877940403"; frac "1.000000"; conf_lo "3.342344"; conf_hi "5.233244"; cov "22.360079"; full_read_support "yes";
Chr2	Cufflinks	exon	12749746	12751125	1000	+	.	gene_id "AT2G29900"; transcript_id "AT2G29900.1"; exon_number "1"; FPKM "4.2877940403"; frac "1.000000"; conf_lo "3.342344"; conf_hi "5.233244"; cov "22.360079";
Chr2	Cufflinks	transcript	12751147	12753117	329	-	.	gene_id "CUFF.2319"; transcript_id "CUFF.2319.1"; FPKM "0.7081118072"; frac "0.248356"; conf_lo "0.285818"; conf_hi "1.130405"; cov "3.696172"; full_read_support "no";
Chr2	Cufflinks	exon	12751147	12751579	329	-	.	gene_id "CUFF.2319"; transcript_id "CUFF.2319.1"; exon_number "1"; FPKM "0.7081118072"; frac "0.248356"; conf_lo "0.285818"; conf_hi "1.130405"; cov "3.696172";
Chr2	Cufflinks	exon	12751669	12752839	329	-	.	gene_id "CUFF.2319"; transcript_id "CUFF.2319.1"; exon_number "2"; FPKM "0.7081118072"; frac "0.248356"; conf_lo "0.285818"; conf_hi "1.130405"; cov "3.696172";
Chr2	Cufflinks	exon	12753057	12753117	329	-	.	gene_id "CUFF.2319"; transcript_id "CUFF.2319.1"; exon_number "3"; FPKM "0.7081118072"; frac "0.248356"; conf_lo "0.285818"; conf_hi "1.130405"; cov "3.696172";
Chr2	Cufflinks	transcript	12751147	12753117	1	-	.	gene_id "CUFF.2319"; transcript_id "AT2G29910.2"; FPKM "0.0000000000"; frac "0.000000"; conf_lo "0.000000"; conf_hi "0.074913"; cov "0.000000"; full_read_support "no";
Chr2	Cufflinks	exon	12751147	12751579	1	-	.	gene_id "CUFF.2319"; transcript_id "AT2G29910.2"; exon_number "1"; FPKM "0.0000000000"; frac "0.000000"; conf_lo "0.000000"; conf_hi "0.074913"; cov "0.000000";
Chr2	Cufflinks	exon	12751669	12752839	1	-	.	gene_id "CUFF.2319"; transcript_id "AT2G29910.2"; exon_number "2"; FPKM "0.0000000000"; frac "0.000000"; conf_lo "0.000000"; conf_hi "0.074913"; cov "0.000000";
Chr2	Cufflinks	exon	12752974	12753117	1	-	.	gene_id "CUFF.2319"; transcript_id "AT2G29910.2"; exon_number "3"; FPKM "0.0000000000"; frac "0.000000"; conf_lo "0.000000"; conf_hi "0.074913"; cov "0.000000";
Chr2	Cufflinks	transcript	12751147	12753117	1000	-	.	gene_id "CUFF.2319"; transcript_id "AT2G29910.1"; FPKM "2.1475220549"; frac "0.751644"; conf_lo "1.502766"; conf_hi "2.792278"; cov "11.209545"; full_read_support "yes";
Chr2	Cufflinks	exon	12751147	12751579	1000	-	.	gene_id "CUFF.2319"; transcript_id "AT2G29910.1"; exon_number "1"; FPKM "2.1475220549"; frac "0.751644"; conf_lo "1.502766"; conf_hi "2.792278"; cov "11.209545";
Chr2	Cufflinks	exon	12751669	12751808	1000	-	.	gene_id "CUFF.2319"; transcript_id "AT2G29910.1"; exon_number "2"; FPKM "2.1475220549"; frac "0.751644"; conf_lo "1.502766"; conf_hi "2.792278"; cov "11.209545";
Chr2	Cufflinks	exon	12751895	12752839	1000	-	.	gene_id "CUFF.2319"; transcript_id "AT2G29910.1"; exon_number "3"; FPKM "2.1475220549"; frac "0.751644"; conf_lo "1.502766"; conf_hi "2.792278"; cov "11.209545";
Chr2	Cufflinks	exon	12752974	12753117	1000	-	.	gene_id "CUFF.2319"; transcript_id "AT2G29910.1"; exon_number "4"; FPKM "2.1475220549"; frac "0.751644"; conf_lo "1.502766"; conf_hi "2.792278"; cov "11.209545";
Chr2	Cufflinks	transcript	12754494	12755384	1	+	.	gene_id "AT2G29920"; transcript_id "AT2G29920.1"; FPKM "0.0000000000"; frac "0.000000"; conf_lo "0.000000"; conf_hi "0.000000"; cov "0.000000"; full_read_support "no";
Chr2	Cufflinks	exon	12754494	12754539	1	+	.	gene_id "AT2G29920"; transcript_id "AT2G29920.1"; exon_number "1"; FPKM "0.0000000000"; frac "0.000000"; conf_lo "0.000000"; conf_hi "0.000000"; cov "0.000000";
Chr2	Cufflinks	exon	12754601	12754692	1	+	.	gene_id "AT2G29920"; transcript_id "AT2G29920.1"; exon_number "2"; FPKM "0.0000000000"; frac "0.000000"; conf_lo "0.000000"; conf_hi "0.000000"; cov "0.000000";
Chr2	Cufflinks	exon	12754794	12754883	1	+	.	gene_id "AT2G29920"; transcript_id "AT2G29920.1"; exon_number "3"; FPKM "0.0000000000"; frac "0.000000"; conf_lo "0.000000"; conf_hi "0.000000"; cov "0.000000";
Chr2	Cufflinks	exon	12755049	12755384	1	+	.	gene_id "AT2G29920"; transcript_id "AT2G29920.1"; exon_number "4"; FPKM "0.0000000000"; frac "0.000000"; conf_lo "0.000000"; conf_hi "0.000000"; cov "0.000000";
Chr2	Cufflinks	transcript	12756356	12758558	1	-	.	gene_id "AT2G29930"; transcript_id "AT2G29930.2"; FPKM "0.0000000000"; frac "0.000000"; conf_lo "0.000000"; conf_hi "0.000000"; cov "0.000000"; full_read_support "no";
Chr2	Cufflinks	exon	12756356	12756792	1	-	.	gene_id "AT2G29930"; transcript_id "AT2G29930.2"; exon_number "1"; FPKM "0.0000000000"; frac "0.000000"; conf_lo "0.000000"; conf_hi "0.000000"; cov "0.000000";
Chr2	Cufflinks	exon	12756931	12757071	1	-	.	gene_id "AT2G29930"; transcript_id "AT2G29930.2"; exon_number "2"; FPKM "0.0000000000"; frac "0.000000"; conf_lo "0.000000"; conf_hi "0.000000"; cov "0.000000";
Chr2	Cufflinks	exon	12757185	12757872	1	-	.	gene_id "AT2G29930"; transcript_id "AT2G29930.2"; exon_number "3"; FPKM "0.0000000000"; frac "0.000000"; conf_lo "0.000000"; conf_hi "0.000000"; cov "0.000000";
Chr2	Cufflinks	exon	12758333	12758558	1	-	.	gene_id "AT2G29930"; transcript_id "AT2G29930.2"; exon_number "4"; FPKM "0.0000000000"; frac "0.000000"; conf_lo "0.000000"; conf_hi "0.000000"; cov "0.000000";
Chr2	Cufflinks	transcript	12756356	12758558	1	-	.	gene_id "AT2G29930"; transcript_id "AT2G29930.1"; FPKM "0.0000000000"; frac "0.000000"; conf_lo "0.000000"; conf_hi "0.000000"; cov "0.000000"; full_read_support "no";
Chr2	Cufflinks	exon	12756356	12756792	1	-	.	gene_id "AT2G29930"; transcript_id "AT2G29930.1"; exon_number "1"; FPKM "0.0000000000"; frac "0.000000"; conf_lo "0.000000"; conf_hi "0.000000"; cov "0.000000";
Chr2	Cufflinks	exon	12756931	12757071	1	-	.	gene_id "AT2G29930"; transcript_id "AT2G29930.1"; exon_number "2"; FPKM "0.0000000000"; frac "0.000000"; conf_lo "0.000000"; conf_hi "0.000000"; cov "0.000000";
Chr2	Cufflinks	exon	12757185	12758558	1	-	.	gene_id "AT2G29930"; transcript_id "AT2G29930.1"; exon_number "3"; FPKM "0.0000000000"; frac "0.000000"; conf_lo "0.000000"; conf_hi "0.000000"; cov "0.000000";
Chr2	Cufflinks	transcript	12756356	12758558	1	-	.	gene_id "AT2G29930"; transcript_id "AT2G29930.3"; FPKM "0.0000000000"; frac "0.000000"; conf_lo "0.000000"; conf_hi "0.000000"; cov "0.000000"; full_read_support "no";
Chr2	Cufflinks	exon	12756356	12756792	1	-	.	gene_id "AT2G29930"; transcript_id "AT2G29930.3"; exon_number "1"; FPKM "0.0000000000"; frac "0.000000"; conf_lo "0.000000"; conf_hi "0.000000"; cov "0.000000";
Chr2	Cufflinks	exon	12756931	12757071	1	-	.	gene_id "AT2G29930"; transcript_id "AT2G29930.3"; exon_number "2"; FPKM "0.0000000000"; frac "0.000000"; conf_lo "0.000000"; conf_hi "0.000000"; cov "0.000000";
Chr2	Cufflinks	exon	12757185	12758111	1	-	.	gene_id "AT2G29930"; transcript_id "AT2G29930.3"; exon_number "3"; FPKM "0.0000000000"; frac "0.000000"; conf_lo "0.000000"; conf_hi "0.000000"; cov "0.000000";
Chr2	Cufflinks	exon	12758333	12758558	1	-	.	gene_id "AT2G29930"; transcript_id "AT2G29930.3"; exon_number "4"; FPKM "0.0000000000"; frac "0.000000"; conf_lo "0.000000"; conf_hi "0.000000"; cov "0.000000";
Chr2	Cufflinks	transcript	12767585	12768435	1000	+	.	gene_id "AT2G29950"; transcript_id "AT2G29950.1"; FPKM "0.1805191409"; frac "1.000000"; conf_lo "0.000000"; conf_hi "0.436168"; cov "0.942965"; full_read_support "yes";
Chr2	Cufflinks	exon	12767585	12768435	1000	+	.	gene_id "AT2G29950"; transcript_id "AT2G29950.1"; exon_number "1"; FPKM "0.1805191409"; frac "1.000000"; conf_lo "0.000000"; conf_hi "0.436168"; cov "0.942965";
Chr2	Cufflinks	transcript	12769033	12770579	1	-	.	gene_id "CUFF.2320"; transcript_id "AT2G29960.2"; FPKM "0.0000000000"; frac "0.000000"; conf_lo "0.000000"; conf_hi "0.204276"; cov "0.000000"; full_read_support "no";
Chr2	Cufflinks	exon	12769033	12769367	1	-	.	gene_id "CUFF.2320"; transcript_id "AT2G29960.2"; exon_number "1"; FPKM "0.0000000000"; frac "0.000000"; conf_lo "0.000000"; conf_hi "0.204276"; cov "0.000000";
Chr2	Cufflinks	exon	12769481	12769663	1	-	.	gene_id "CUFF.2320"; transcript_id "AT2G29960.2"; exon_number "2"; FPKM "0.0000000000"; frac "0.000000"; conf_lo "0.000000"; conf_hi "0.204276"; cov "0.000000";
Chr2	Cufflinks	exon	12769886	12769909	1	-	.	gene_id "CUFF.2320"; transcript_id "AT2G29960.2"; exon_number "3"; FPKM "0.0000000000"; frac "0.000000"; conf_lo "0.000000"; conf_hi "0.204276"; cov "0.000000";
Chr2	Cufflinks	exon	12770015	12770062	1	-	.	gene_id "CUFF.2320"; transcript_id "AT2G29960.2"; exon_number "4"; FPKM "0.0000000000"; frac "0.000000"; conf_lo "0.000000"; conf_hi "0.204276"; cov "0.000000";
Chr2	Cufflinks	exon	12770203	12770272	1	-	.	gene_id "CUFF.2320"; transcript_id "AT2G29960.2"; exon_number "5"; FPKM "0.0000000000"; frac "0.000000"; conf_lo "0.000000"; conf_hi "0.204276"; cov "0.000000";
Chr2	Cufflinks	exon	12770463	12770579	1	-	.	gene_id "CUFF.2320"; transcript_id "AT2G29960.2"; exon_number "6"; FPKM "0.0000000000"; frac "0.000000"; conf_lo "0.000000"; conf_hi "0.204276"; cov "0.000000";
Chr2	Cufflinks	transcript	12769033	12770579	1000	-	.	gene_id "CUFF.2320"; transcript_id "AT2G29960.1"; FPKM "52.7488270401"; frac "1.000000"; conf_lo "47.688047"; conf_hi "57.809607"; cov "275.250879"; full_read_support "yes";
Chr2	Cufflinks	exon	12769033	12769397	1000	-	.	gene_id "CUFF.2320"; transcript_id "AT2G29960.1"; exon_number "1"; FPKM "52.7488270401"; frac "1.000000"; conf_lo "47.688047"; conf_hi "57.809607"; cov "275.250879";
Chr2	Cufflinks	exon	12769481	12769663	1000	-	.	gene_id "CUFF.2320"; transcript_id "AT2G29960.1"; exon_number "2"; FPKM "52.7488270401"; frac "1.000000"; conf_lo "47.688047"; conf_hi "57.809607"; cov "275.250879";
Chr2	Cufflinks	exon	12769886	12769909	1000	-	.	gene_id "CUFF.2320"; transcript_id "AT2G29960.1"; exon_number "3"; FPKM "52.7488270401"; frac "1.000000"; conf_lo "47.688047"; conf_hi "57.809607"; cov "275.250879";
Chr2	Cufflinks	exon	12770015	12770062	1000	-	.	gene_id "CUFF.2320"; transcript_id "AT2G29960.1"; exon_number "4"; FPKM "52.7488270401"; frac "1.000000"; conf_lo "47.688047"; conf_hi "57.809607"; cov "275.250879";
Chr2	Cufflinks	exon	12770203	12770272	1000	-	.	gene_id "CUFF.2320"; transcript_id "AT2G29960.1"; exon_number "5"; FPKM "52.7488270401"; frac "1.000000"; conf_lo "47.688047"; conf_hi "57.809607"; cov "275.250879";
Chr2	Cufflinks	exon	12770463	12770579	1000	-	.	gene_id "CUFF.2320"; transcript_id "AT2G29960.1"; exon_number "6"; FPKM "52.7488270401"; frac "1.000000"; conf_lo "47.688047"; conf_hi "57.809607"; cov "275.250879";
Chr2	Cufflinks	transcript	12776386	12779938	1000	+	.	gene_id "AT2G29970"; transcript_id "AT2G29970.1"; FPKM "7.8250512455"; frac "1.000000"; conf_lo "6.997826"; conf_hi "8.652276"; cov "40.826265"; full_read_support "yes";
Chr2	Cufflinks	exon	12776386	12777760	1000	+	.	gene_id "AT2G29970"; transcript_id "AT2G29970.1"; exon_number "1"; FPKM "7.8250512455"; frac "1.000000"; conf_lo "6.997826"; conf_hi "8.652276"; cov "40.826265";
Chr2	Cufflinks	exon	12777848	12778088	1000	+	.	gene_id "AT2G29970"; transcript_id "AT2G29970.1"; exon_number "2"; FPKM "7.8250512455"; frac "1.000000"; conf_lo "6.997826"; conf_hi "8.652276"; cov "40.826265";
Chr2	Cufflinks	exon	12778177	12779938	1000	+	.	gene_id "AT2G29970"; transcript_id "AT2G29970.1"; exon_number "3"; FPKM "7.8250512455"; frac "1.000000"; conf_lo "6.997826"; conf_hi "8.652276"; cov "40.826265";
Chr2	Cufflinks	transcript	12781591	12785053	1000	-	.	gene_id "CUFF.2321"; transcript_id "AT2G29980.1"; FPKM "31.9499549615"; frac "1.000000"; conf_lo "29.168795"; conf_hi "34.731115"; cov "166.749983"; full_read_support "yes";
Chr2	Cufflinks	exon	12781591	12781984	1000	-	.	gene_id "CUFF.2321"; transcript_id "AT2G29980.1"; exon_number "1"; FPKM "31.9499549615"; frac "1.000000"; conf_lo "29.168795"; conf_hi "34.731115"; cov "166.749983";
Chr2	Cufflinks	exon	12782083	12782220	1000	-	.	gene_id "CUFF.2321"; transcript_id "AT2G29980.1"; exon_number "2"; FPKM "31.9499549615"; frac "1.000000"; conf_lo "29.168795"; conf_hi "34.731115"; cov "166.749983";
Chr2	Cufflinks	exon	12782299	12782379	1000	-	.	gene_id "CUFF.2321"; transcript_id "AT2G29980.1"; exon_number "3"; FPKM "31.9499549615"; frac "1.000000"; conf_lo "29.168795"; conf_hi "34.731115"; cov "166.749983";
Chr2	Cufflinks	exon	12782468	12782653	1000	-	.	gene_id "CUFF.2321"; transcript_id "AT2G29980.1"; exon_number "4"; FPKM "31.9499549615"; frac "1.000000"; conf_lo "29.168795"; conf_hi "34.731115"; cov "166.749983";
Chr2	Cufflinks	exon	12782741	12782833	1000	-	.	gene_id "CUFF.2321"; transcript_id "AT2G29980.1"; exon_number "5"; FPKM "31.9499549615"; frac "1.000000"; conf_lo "29.168795"; conf_hi "34.731115"; cov "166.749983";
Chr2	Cufflinks	exon	12783313	12783379	1000	-	.	gene_id "CUFF.2321"; transcript_id "AT2G29980.1"; exon_number "6"; FPKM "31.9499549615"; frac "1.000000"; conf_lo "29.168795"; conf_hi "34.731115"; cov "166.749983";
Chr2	Cufflinks	exon	12783926	12784015	1000	-	.	gene_id "CUFF.2321"; transcript_id "AT2G29980.1"; exon_number "7"; FPKM "31.9499549615"; frac "1.000000"; conf_lo "29.168795"; conf_hi "34.731115"; cov "166.749983";
Chr2	Cufflinks	exon	12784639	12785053	1000	-	.	gene_id "CUFF.2321"; transcript_id "AT2G29980.1"; exon_number "8"; FPKM "31.9499549615"; frac "1.000000"; conf_lo "29.168795"; conf_hi "34.731115"; cov "166.749983";
Chr2	Cufflinks	transcript	12781591	12785037	1	-	.	gene_id "CUFF.2321"; transcript_id "AT2G29980.2"; FPKM "0.0000000000"; frac "0.000000"; conf_lo "0.000000"; conf_hi "0.087595"; cov "0.000000"; full_read_support "no";
Chr2	Cufflinks	exon	12781591	12781984	1	-	.	gene_id "CUFF.2321"; transcript_id "AT2G29980.2"; exon_number "1"; FPKM "0.0000000000"; frac "0.000000"; conf_lo "0.000000"; conf_hi "0.087595"; cov "0.000000";
Chr2	Cufflinks	exon	12782083	12782379	1	-	.	gene_id "CUFF.2321"; transcript_id "AT2G29980.2"; exon_number "2"; FPKM "0.0000000000"; frac "0.000000"; conf_lo "0.000000"; conf_hi "0.087595"; cov "0.000000";
Chr2	Cufflinks	exon	12782468	12782653	1	-	.	gene_id "CUFF.2321"; transcript_id "AT2G29980.2"; exon_number "3"; FPKM "0.0000000000"; frac "0.000000"; conf_lo "0.000000"; conf_hi "0.087595"; cov "0.000000";
Chr2	Cufflinks	exon	12782741	12782833	1	-	.	gene_id "CUFF.2321"; transcript_id "AT2G29980.2"; exon_number "4"; FPKM "0.0000000000"; frac "0.000000"; conf_lo "0.000000"; conf_hi "0.087595"; cov "0.000000";
Chr2	Cufflinks	exon	12783313	12783379	1	-	.	gene_id "CUFF.2321"; transcript_id "AT2G29980.2"; exon_number "5"; FPKM "0.0000000000"; frac "0.000000"; conf_lo "0.000000"; conf_hi "0.087595"; cov "0.000000";
Chr2	Cufflinks	exon	12783926	12784015	1	-	.	gene_id "CUFF.2321"; transcript_id "AT2G29980.2"; exon_number "6"; FPKM "0.0000000000"; frac "0.000000"; conf_lo "0.000000"; conf_hi "0.087595"; cov "0.000000";
Chr2	Cufflinks	exon	12784639	12785037	1	-	.	gene_id "CUFF.2321"; transcript_id "AT2G29980.2"; exon_number "7"; FPKM "0.0000000000"; frac "0.000000"; conf_lo "0.000000"; conf_hi "0.087595"; cov "0.000000";
Chr2	Cufflinks	transcript	12793220	12795997	1000	-	.	gene_id "CUFF.2322"; transcript_id "CUFF.2322.1"; FPKM "1.0727219243"; frac "1.000000"; conf_lo "0.694114"; conf_hi "1.451330"; cov "5.601851"; full_read_support "no";
Chr2	Cufflinks	exon	12793220	12793714	1000	-	.	gene_id "CUFF.2322"; transcript_id "CUFF.2322.1"; exon_number "1"; FPKM "1.0727219243"; frac "1.000000"; conf_lo "0.694114"; conf_hi "1.451330"; cov "5.601851";
Chr2	Cufflinks	exon	12793789	12793968	1000	-	.	gene_id "CUFF.2322"; transcript_id "CUFF.2322.1"; exon_number "2"; FPKM "1.0727219243"; frac "1.000000"; conf_lo "0.694114"; conf_hi "1.451330"; cov "5.601851";
Chr2	Cufflinks	exon	12794080	12794194	1000	-	.	gene_id "CUFF.2322"; transcript_id "CUFF.2322.1"; exon_number "3"; FPKM "1.0727219243"; frac "1.000000"; conf_lo "0.694114"; conf_hi "1.451330"; cov "5.601851";
Chr2	Cufflinks	exon	12794280	12794443	1000	-	.	gene_id "CUFF.2322"; transcript_id "CUFF.2322.1"; exon_number "4"; FPKM "1.0727219243"; frac "1.000000"; conf_lo "0.694114"; conf_hi "1.451330"; cov "5.601851";
Chr2	Cufflinks	exon	12794538	12794603	1000	-	.	gene_id "CUFF.2322"; transcript_id "CUFF.2322.1"; exon_number "5"; FPKM "1.0727219243"; frac "1.000000"; conf_lo "0.694114"; conf_hi "1.451330"; cov "5.601851";
Chr2	Cufflinks	exon	12794685	12795141	1000	-	.	gene_id "CUFF.2322"; transcript_id "CUFF.2322.1"; exon_number "6"; FPKM "1.0727219243"; frac "1.000000"; conf_lo "0.694114"; conf_hi "1.451330"; cov "5.601851";
Chr2	Cufflinks	exon	12795440	12795997	1000	-	.	gene_id "CUFF.2322"; transcript_id "CUFF.2322.1"; exon_number "7"; FPKM "1.0727219243"; frac "1.000000"; conf_lo "0.694114"; conf_hi "1.451330"; cov "5.601851";
Chr2	Cufflinks	transcript	12793340	12795913	1	-	.	gene_id "CUFF.2322"; transcript_id "AT2G29990.1"; FPKM "0.0000000000"; frac "0.000000"; conf_lo "0.000000"; conf_hi "0.074864"; cov "0.000000"; full_read_support "yes";
Chr2	Cufflinks	exon	12793340	12793714	1	-	.	gene_id "CUFF.2322"; transcript_id "AT2G29990.1"; exon_number "1"; FPKM "0.0000000000"; frac "0.000000"; conf_lo "0.000000"; conf_hi "0.074864"; cov "0.000000";
Chr2	Cufflinks	exon	12793789	12793968	1	-	.	gene_id "CUFF.2322"; transcript_id "AT2G29990.1"; exon_number "2"; FPKM "0.0000000000"; frac "0.000000"; conf_lo "0.000000"; conf_hi "0.074864"; cov "0.000000";
Chr2	Cufflinks	exon	12794080	12794194	1	-	.	gene_id "CUFF.2322"; transcript_id "AT2G29990.1"; exon_number "3"; FPKM "0.0000000000"; frac "0.000000"; conf_lo "0.000000"; conf_hi "0.074864"; cov "0.000000";
Chr2	Cufflinks	exon	12794280	12794443	1	-	.	gene_id "CUFF.2322"; transcript_id "AT2G29990.1"; exon_number "4"; FPKM "0.0000000000"; frac "0.000000"; conf_lo "0.000000"; conf_hi "0.074864"; cov "0.000000";
Chr2	Cufflinks	exon	12794538	12794603	1	-	.	gene_id "CUFF.2322"; transcript_id "AT2G29990.1"; exon_number "5"; FPKM "0.0000000000"; frac "0.000000"; conf_lo "0.000000"; conf_hi "0.074864"; cov "0.000000";
Chr2	Cufflinks	exon	12794685	12794845	1	-	.	gene_id "CUFF.2322"; transcript_id "AT2G29990.1"; exon_number "6"; FPKM "0.0000000000"; frac "0.000000"; conf_lo "0.000000"; conf_hi "0.074864"; cov "0.000000";
Chr2	Cufflinks	exon	12794928	12795141	1	-	.	gene_id "CUFF.2322"; transcript_id "AT2G29990.1"; exon_number "7"; FPKM "0.0000000000"; frac "0.000000"; conf_lo "0.000000"; conf_hi "0.074864"; cov "0.000000";
Chr2	Cufflinks	exon	12795440	12795913	1	-	.	gene_id "CUFF.2322"; transcript_id "AT2G29990.1"; exon_number "8"; FPKM "0.0000000000"; frac "0.000000"; conf_lo "0.000000"; conf_hi "0.074864"; cov "0.000000";
Chr2	Cufflinks	transcript	12796907	12799419	1000	-	.	gene_id "CUFF.2323"; transcript_id "AT2G29995.1"; FPKM "8.8808935852"; frac "0.522222"; conf_lo "6.238029"; conf_hi "11.523758"; cov "46.356492"; full_read_support "yes";
Chr2	Cufflinks	exon	12796907	12797255	1000	-	.	gene_id "CUFF.2323"; transcript_id "AT2G29995.1"; exon_number "1"; FPKM "8.8808935852"; frac "0.522222"; conf_lo "6.238029"; conf_hi "11.523758"; cov "46.356492";
Chr2	Cufflinks	exon	12799247	12799419	1000	-	.	gene_id "CUFF.2323"; transcript_id "AT2G29995.1"; exon_number "2"; FPKM "8.8808935852"; frac "0.522222"; conf_lo "6.238029"; conf_hi "11.523758"; cov "46.356492";
Chr2	Cufflinks	transcript	12798853	12799419	798	-	.	gene_id "CUFF.2323"; transcript_id "CUFF.2323.2"; FPKM "7.0877218008"; frac "0.477778"; conf_lo "4.876419"; conf_hi "9.299025"; cov "36.996494"; full_read_support "yes";
Chr2	Cufflinks	exon	12798853	12799419	798	-	.	gene_id "CUFF.2323"; transcript_id "CUFF.2323.2"; exon_number "1"; FPKM "7.0877218008"; frac "0.477778"; conf_lo "4.876419"; conf_hi "9.299025"; cov "36.996494";
Chr2	Cufflinks	transcript	12797842	12798510	1000	-	.	gene_id "CUFF.2324"; transcript_id "CUFF.2324.1"; FPKM "3.6661725044"; frac "1.000000"; conf_lo "2.281314"; conf_hi "5.051031"; cov "19.150719"; full_read_support "yes";
Chr2	Cufflinks	exon	12797842	12798510	1000	-	.	gene_id "CUFF.2324"; transcript_id "CUFF.2324.1"; exon_number "1"; FPKM "3.6661725044"; frac "1.000000"; conf_lo "2.281314"; conf_hi "5.051031"; cov "19.150719";
Chr2	Cufflinks	transcript	12803853	12804977	1000	-	.	gene_id "AT2G30000"; transcript_id "AT2G30000.1"; FPKM "15.5913338996"; frac "1.000000"; conf_lo "12.585879"; conf_hi "18.596789"; cov "81.405872"; full_read_support "yes";
Chr2	Cufflinks	exon	12803853	12804397	1000	-	.	gene_id "AT2G30000"; transcript_id "AT2G30000.1"; exon_number "1"; FPKM "15.5913338996"; frac "1.000000"; conf_lo "12.585879"; conf_hi "18.596789"; cov "81.405872";
Chr2	Cufflinks	exon	12804881	12804977	1000	-	.	gene_id "AT2G30000"; transcript_id "AT2G30000.1"; exon_number "2"; FPKM "15.5913338996"; frac "1.000000"; conf_lo "12.585879"; conf_hi "18.596789"; cov "81.405872";
Chr2	Cufflinks	transcript	12805724	12809386	147	+	.	gene_id "CUFF.2325"; transcript_id "CUFF.2325.1"; FPKM "0.9712874700"; frac "0.139175"; conf_lo "0.456578"; conf_hi "1.485997"; cov "5.069593"; full_read_support "yes";
Chr2	Cufflinks	exon	12805724	12806167	147	+	.	gene_id "CUFF.2325"; transcript_id "CUFF.2325.1"; exon_number "1"; FPKM "0.9712874700"; frac "0.139175"; conf_lo "0.456578"; conf_hi "1.485997"; cov "5.069593";
Chr2	Cufflinks	exon	12806785	12806956	147	+	.	gene_id "CUFF.2325"; transcript_id "CUFF.2325.1"; exon_number "2"; FPKM "0.9712874700"; frac "0.139175"; conf_lo "0.456578"; conf_hi "1.485997"; cov "5.069593";
Chr2	Cufflinks	exon	12807551	12808014	147	+	.	gene_id "CUFF.2325"; transcript_id "CUFF.2325.1"; exon_number "3"; FPKM "0.9712874700"; frac "0.139175"; conf_lo "0.456578"; conf_hi "1.485997"; cov "5.069593";
Chr2	Cufflinks	exon	12808878	12809386	147	+	.	gene_id "CUFF.2325"; transcript_id "CUFF.2325.1"; exon_number "4"; FPKM "0.9712874700"; frac "0.139175"; conf_lo "0.456578"; conf_hi "1.485997"; cov "5.069593";
Chr2	Cufflinks	transcript	12805724	12809386	1000	+	.	gene_id "CUFF.2325"; transcript_id "AT2G30010.1"; FPKM "6.5981490565"; frac "0.860825"; conf_lo "5.404809"; conf_hi "7.791489"; cov "34.438754"; full_read_support "yes";
Chr2	Cufflinks	exon	12805724	12806167	1000	+	.	gene_id "CUFF.2325"; transcript_id "AT2G30010.1"; exon_number "1"; FPKM "6.5981490565"; frac "0.860825"; conf_lo "5.404809"; conf_hi "7.791489"; cov "34.438754";
Chr2	Cufflinks	exon	12806785	12806956	1000	+	.	gene_id "CUFF.2325"; transcript_id "AT2G30010.1"; exon_number "2"; FPKM "6.5981490565"; frac "0.860825"; conf_lo "5.404809"; conf_hi "7.791489"; cov "34.438754";
Chr2	Cufflinks	exon	12807551	12807732	1000	+	.	gene_id "CUFF.2325"; transcript_id "AT2G30010.1"; exon_number "3"; FPKM "6.5981490565"; frac "0.860825"; conf_lo "5.404809"; conf_hi "7.791489"; cov "34.438754";
Chr2	Cufflinks	exon	12807856	12808014	1000	+	.	gene_id "CUFF.2325"; transcript_id "AT2G30010.1"; exon_number "4"; FPKM "6.5981490565"; frac "0.860825"; conf_lo "5.404809"; conf_hi "7.791489"; cov "34.438754";
Chr2	Cufflinks	exon	12808878	12809386	1000	+	.	gene_id "CUFF.2325"; transcript_id "AT2G30010.1"; exon_number "5"; FPKM "6.5981490565"; frac "0.860825"; conf_lo "5.404809"; conf_hi "7.791489"; cov "34.438754";
Chr2	Cufflinks	transcript	12814342	12814579	1000	.	.	gene_id "CUFF.2326"; transcript_id "CUFF.2326.1"; FPKM "22.7050979941"; frac "0.117143"; conf_lo "9.275057"; conf_hi "36.135139"; cov "118.507795"; full_read_support "yes";
Chr2	Cufflinks	exon	12814342	12814579	1000	.	.	gene_id "CUFF.2326"; transcript_id "CUFF.2326.1"; exon_number "1"; FPKM "22.7050979941"; frac "0.117143"; conf_lo "9.275057"; conf_hi "36.135139"; cov "118.507795";
Chr2	Cufflinks	transcript	12814410	12816088	1000	+	.	gene_id "AT2G30020"; transcript_id "AT2G30020.1"; FPKM "4.6121774175"; frac "0.882857"; conf_lo "3.635116"; conf_hi "5.589239"; cov "24.072963"; full_read_support "yes";
Chr2	Cufflinks	exon	12814410	12814940	1000	+	.	gene_id "AT2G30020"; transcript_id "AT2G30020.1"; exon_number "1"; FPKM "4.6121774175"; frac "0.882857"; conf_lo "3.635116"; conf_hi "5.589239"; cov "24.072963";
Chr2	Cufflinks	exon	12815218	12816088	1000	+	.	gene_id "AT2G30020"; transcript_id "AT2G30020.1"; exon_number "2"; FPKM "4.6121774175"; frac "0.882857"; conf_lo "3.635116"; conf_hi "5.589239"; cov "24.072963";
Chr2	Cufflinks	transcript	12819529	12819654	1	-	.	gene_id "AT2G30032"; transcript_id "AT2G30032.1"; FPKM "0.0000000000"; frac "0.000000"; conf_lo "0.000000"; conf_hi "0.000000"; cov "0.000000"; full_read_support "no";
Chr2	Cufflinks	exon	12819529	12819654	1	-	.	gene_id "AT2G30032"; transcript_id "AT2G30032.1"; exon_number "1"; FPKM "0.0000000000"; frac "0.000000"; conf_lo "0.000000"; conf_hi "0.000000"; cov "0.000000";
Chr2	Cufflinks	transcript	12821710	12823169	1000	+	.	gene_id "AT2G30040"; transcript_id "AT2G30040.1"; FPKM "3.4127928427"; frac "1.000000"; conf_lo "2.598172"; conf_hi "4.227414"; cov "17.811900"; full_read_support "yes";
Chr2	Cufflinks	exon	12821710	12823169	1000	+	.	gene_id "AT2G30040"; transcript_id "AT2G30040.1"; exon_number "1"; FPKM "3.4127928427"; frac "1.000000"; conf_lo "2.598172"; conf_hi "4.227414"; cov "17.811900";
Chr2	Cufflinks	transcript	12824451	12826684	1000	+	.	gene_id "AT2G30050"; transcript_id "AT2G30050.1"; FPKM "29.4618922747"; frac "1.000000"; conf_lo "26.640488"; conf_hi "32.283297"; cov "153.726322"; full_read_support "yes";
Chr2	Cufflinks	exon	12824451	12824567	1000	+	.	gene_id "AT2G30050"; transcript_id "AT2G30050.1"; exon_number "1"; FPKM "29.4618922747"; frac "1.000000"; conf_lo "26.640488"; conf_hi "32.283297"; cov "153.726322";
Chr2	Cufflinks	exon	12825521	12826684	1000	+	.	gene_id "AT2G30050"; transcript_id "AT2G30050.1"; exon_number "2"; FPKM "29.4618922747"; frac "1.000000"; conf_lo "26.640488"; conf_hi "32.283297"; cov "153.726322";
Chr5	Cufflinks	transcript	22729176	22731187	1000	+	.	gene_id "CUFF.2327"; transcript_id "AT5G56150.1"; FPKM "12.8229412810"; frac "0.841191"; conf_lo "10.335121"; conf_hi "15.310762"; cov "66.923753"; full_read_support "yes";
Chr5	Cufflinks	exon	22729176	22729243	1000	+	.	gene_id "CUFF.2327"; transcript_id "AT5G56150.1"; exon_number "1"; FPKM "12.8229412810"; frac "0.841191"; conf_lo "10.335121"; conf_hi "15.310762"; cov "66.923753";
Chr5	Cufflinks	exon	22729733	22729825	1000	+	.	gene_id "CUFF.2327"; transcript_id "AT5G56150.1"; exon_number "2"; FPKM "12.8229412810"; frac "0.841191"; conf_lo "10.335121"; conf_hi "15.310762"; cov "66.923753";
Chr5	Cufflinks	exon	22729997	22730124	1000	+	.	gene_id "CUFF.2327"; transcript_id "AT5G56150.1"; exon_number "3"; FPKM "12.8229412810"; frac "0.841191"; conf_lo "10.335121"; conf_hi "15.310762"; cov "66.923753";
Chr5	Cufflinks	exon	22730264	22730368	1000	+	.	gene_id "CUFF.2327"; transcript_id "AT5G56150.1"; exon_number "4"; FPKM "12.8229412810"; frac "0.841191"; conf_lo "10.335121"; conf_hi "15.310762"; cov "66.923753";
Chr5	Cufflinks	exon	22730821	22731187	1000	+	.	gene_id "CUFF.2327"; transcript_id "AT5G56150.1"; exon_number "5"; FPKM "12.8229412810"; frac "0.841191"; conf_lo "10.335121"; conf_hi "15.310762"; cov "66.923753";
Chr5	Cufflinks	transcript	22729182	22731187	193	+	.	gene_id "CUFF.2327"; transcript_id "AT5G56150.2"; FPKM "2.4798629255"; frac "0.158809"; conf_lo "1.223965"; conf_hi "3.735761"; cov "12.942564"; full_read_support "yes";
Chr5	Cufflinks	exon	22729182	22729243	193	+	.	gene_id "CUFF.2327"; transcript_id "AT5G56150.2"; exon_number "1"; FPKM "2.4798629255"; frac "0.158809"; conf_lo "1.223965"; conf_hi "3.735761"; cov "12.942564";
Chr5	Cufflinks	exon	22729740	22729825	193	+	.	gene_id "CUFF.2327"; transcript_id "AT5G56150.2"; exon_number "2"; FPKM "2.4798629255"; frac "0.158809"; conf_lo "1.223965"; conf_hi "3.735761"; cov "12.942564";
Chr5	Cufflinks	exon	22729997	22730124	193	+	.	gene_id "CUFF.2327"; transcript_id "AT5G56150.2"; exon_number "3"; FPKM "2.4798629255"; frac "0.158809"; conf_lo "1.223965"; conf_hi "3.735761"; cov "12.942564";
Chr5	Cufflinks	exon	22730264	22730368	193	+	.	gene_id "CUFF.2327"; transcript_id "AT5G56150.2"; exon_number "4"; FPKM "2.4798629255"; frac "0.158809"; conf_lo "1.223965"; conf_hi "3.735761"; cov "12.942564";
Chr5	Cufflinks	exon	22730821	22731187	193	+	.	gene_id "CUFF.2327"; transcript_id "AT5G56150.2"; exon_number "5"; FPKM "2.4798629255"; frac "0.158809"; conf_lo "1.223965"; conf_hi "3.735761"; cov "12.942564";
Chr5	Cufflinks	transcript	22731974	22735590	1000	+	.	gene_id "CUFF.2328"; transcript_id "AT5G56160.1"; FPKM "1.2205271934"; frac "1.000000"; conf_lo "0.835000"; conf_hi "1.606054"; cov "6.372037"; full_read_support "no";
Chr5	Cufflinks	exon	22731974	22732153	1000	+	.	gene_id "CUFF.2328"; transcript_id "AT5G56160.1"; exon_number "1"; FPKM "1.2205271934"; frac "1.000000"; conf_lo "0.835000"; conf_hi "1.606054"; cov "6.372037";
Chr5	Cufflinks	exon	22732377	22732450	1000	+	.	gene_id "CUFF.2328"; transcript_id "AT5G56160.1"; exon_number "2"; FPKM "1.2205271934"; frac "1.000000"; conf_lo "0.835000"; conf_hi "1.606054"; cov "6.372037";
Chr5	Cufflinks	exon	22732538	22732820	1000	+	.	gene_id "CUFF.2328"; transcript_id "AT5G56160.1"; exon_number "3"; FPKM "1.2205271934"; frac "1.000000"; conf_lo "0.835000"; conf_hi "1.606054"; cov "6.372037";
Chr5	Cufflinks	exon	22732904	22733003	1000	+	.	gene_id "CUFF.2328"; transcript_id "AT5G56160.1"; exon_number "4"; FPKM "1.2205271934"; frac "1.000000"; conf_lo "0.835000"; conf_hi "1.606054"; cov "6.372037";
Chr5	Cufflinks	exon	22733088	22733354	1000	+	.	gene_id "CUFF.2328"; transcript_id "AT5G56160.1"; exon_number "5"; FPKM "1.2205271934"; frac "1.000000"; conf_lo "0.835000"; conf_hi "1.606054"; cov "6.372037";
Chr5	Cufflinks	exon	22733435	22733512	1000	+	.	gene_id "CUFF.2328"; transcript_id "AT5G56160.1"; exon_number "6"; FPKM "1.2205271934"; frac "1.000000"; conf_lo "0.835000"; conf_hi "1.606054"; cov "6.372037";
Chr5	Cufflinks	exon	22733666	22733770	1000	+	.	gene_id "CUFF.2328"; transcript_id "AT5G56160.1"; exon_number "7"; FPKM "1.2205271934"; frac "1.000000"; conf_lo "0.835000"; conf_hi "1.606054"; cov "6.372037";
Chr5	Cufflinks	exon	22733855	22733904	1000	+	.	gene_id "CUFF.2328"; transcript_id "AT5G56160.1"; exon_number "8"; FPKM "1.2205271934"; frac "1.000000"; conf_lo "0.835000"; conf_hi "1.606054"; cov "6.372037";
Chr5	Cufflinks	exon	22734020	22734119	1000	+	.	gene_id "CUFF.2328"; transcript_id "AT5G56160.1"; exon_number "9"; FPKM "1.2205271934"; frac "1.000000"; conf_lo "0.835000"; conf_hi "1.606054"; cov "6.372037";
Chr5	Cufflinks	exon	22734201	22734299	1000	+	.	gene_id "CUFF.2328"; transcript_id "AT5G56160.1"; exon_number "10"; FPKM "1.2205271934"; frac "1.000000"; conf_lo "0.835000"; conf_hi "1.606054"; cov "6.372037";
Chr5	Cufflinks	exon	22734374	22734472	1000	+	.	gene_id "CUFF.2328"; transcript_id "AT5G56160.1"; exon_number "11"; FPKM "1.2205271934"; frac "1.000000"; conf_lo "0.835000"; conf_hi "1.606054"; cov "6.372037";
Chr5	Cufflinks	exon	22734545	22734662	1000	+	.	gene_id "CUFF.2328"; transcript_id "AT5G56160.1"; exon_number "12"; FPKM "1.2205271934"; frac "1.000000"; conf_lo "0.835000"; conf_hi "1.606054"; cov "6.372037";
Chr5	Cufflinks	exon	22734767	22735104	1000	+	.	gene_id "CUFF.2328"; transcript_id "AT5G56160.1"; exon_number "13"; FPKM "1.2205271934"; frac "1.000000"; conf_lo "0.835000"; conf_hi "1.606054"; cov "6.372037";
Chr5	Cufflinks	exon	22735195	22735260	1000	+	.	gene_id "CUFF.2328"; transcript_id "AT5G56160.1"; exon_number "14"; FPKM "1.2205271934"; frac "1.000000"; conf_lo "0.835000"; conf_hi "1.606054"; cov "6.372037";
Chr5	Cufflinks	exon	22735357	22735590	1000	+	.	gene_id "CUFF.2328"; transcript_id "AT5G56160.1"; exon_number "15"; FPKM "1.2205271934"; frac "1.000000"; conf_lo "0.835000"; conf_hi "1.606054"; cov "6.372037";
Chr5	Cufflinks	transcript	22735915	22737311	1000	+	.	gene_id "CUFF.2329"; transcript_id "AT5G56170.1"; FPKM "22.4163095916"; frac "0.697531"; conf_lo "19.427943"; conf_hi "25.404676"; cov "117.077337"; full_read_support "yes";
Chr5	Cufflinks	exon	22735915	22736153	1000	+	.	gene_id "CUFF.2329"; transcript_id "AT5G56170.1"; exon_number "1"; FPKM "22.4163095916"; frac "0.697531"; conf_lo "19.427943"; conf_hi "25.404676"; cov "117.077337";
Chr5	Cufflinks	exon	22736249	22736308	1000	+	.	gene_id "CUFF.2329"; transcript_id "AT5G56170.1"; exon_number "2"; FPKM "22.4163095916"; frac "0.697531"; conf_lo "19.427943"; conf_hi "25.404676"; cov "117.077337";
Chr5	Cufflinks	exon	22736744	22737311	1000	+	.	gene_id "CUFF.2329"; transcript_id "AT5G56170.1"; exon_number "3"; FPKM "22.4163095916"; frac "0.697531"; conf_lo "19.427943"; conf_hi "25.404676"; cov "117.077337";
Chr5	Cufflinks	transcript	22737325	22741016	1	-	.	gene_id "CUFF.2330"; transcript_id "AT5G56180.2"; FPKM "0.0000000000"; frac "0.000000"; conf_lo "0.000000"; conf_hi "0.072455"; cov "0.000000"; full_read_support "no";
Chr5	Cufflinks	exon	22737325	22737610	1	-	.	gene_id "CUFF.2330"; transcript_id "AT5G56180.2"; exon_number "1"; FPKM "0.0000000000"; frac "0.000000"; conf_lo "0.000000"; conf_hi "0.072455"; cov "0.000000";
Chr5	Cufflinks	exon	22737902	22738020	1	-	.	gene_id "CUFF.2330"; transcript_id "AT5G56180.2"; exon_number "2"; FPKM "0.0000000000"; frac "0.000000"; conf_lo "0.000000"; conf_hi "0.072455"; cov "0.000000";
Chr5	Cufflinks	exon	22738129	22738402	1	-	.	gene_id "CUFF.2330"; transcript_id "AT5G56180.2"; exon_number "3"; FPKM "0.0000000000"; frac "0.000000"; conf_lo "0.000000"; conf_hi "0.072455"; cov "0.000000";
Chr5	Cufflinks	exon	22738507	22738655	1	-	.	gene_id "CUFF.2330"; transcript_id "AT5G56180.2"; exon_number "4"; FPKM "0.0000000000"; frac "0.000000"; conf_lo "0.000000"; conf_hi "0.072455"; cov "0.000000";
Chr5	Cufflinks	exon	22738945	22739087	1	-	.	gene_id "CUFF.2330"; transcript_id "AT5G56180.2"; exon_number "5"; FPKM "0.0000000000"; frac "0.000000"; conf_lo "0.000000"; conf_hi "0.072455"; cov "0.000000";
Chr5	Cufflinks	exon	22739326	22739407	1	-	.	gene_id "CUFF.2330"; transcript_id "AT5G56180.2"; exon_number "6"; FPKM "0.0000000000"; frac "0.000000"; conf_lo "0.000000"; conf_hi "0.072455"; cov "0.000000";
Chr5	Cufflinks	exon	22739731	22739828	1	-	.	gene_id "CUFF.2330"; transcript_id "AT5G56180.2"; exon_number "7"; FPKM "0.0000000000"; frac "0.000000"; conf_lo "0.000000"; conf_hi "0.072455"; cov "0.000000";
Chr5	Cufflinks	exon	22739913	22739974	1	-	.	gene_id "CUFF.2330"; transcript_id "AT5G56180.2"; exon_number "8"; FPKM "0.0000000000"; frac "0.000000"; conf_lo "0.000000"; conf_hi "0.072455"; cov "0.000000";
Chr5	Cufflinks	exon	22740074	22740141	1	-	.	gene_id "CUFF.2330"; transcript_id "AT5G56180.2"; exon_number "9"; FPKM "0.0000000000"; frac "0.000000"; conf_lo "0.000000"; conf_hi "0.072455"; cov "0.000000";
Chr5	Cufflinks	exon	22740256	22740326	1	-	.	gene_id "CUFF.2330"; transcript_id "AT5G56180.2"; exon_number "10"; FPKM "0.0000000000"; frac "0.000000"; conf_lo "0.000000"; conf_hi "0.072455"; cov "0.000000";
Chr5	Cufflinks	exon	22740440	22740525	1	-	.	gene_id "CUFF.2330"; transcript_id "AT5G56180.2"; exon_number "11"; FPKM "0.0000000000"; frac "0.000000"; conf_lo "0.000000"; conf_hi "0.072455"; cov "0.000000";
Chr5	Cufflinks	exon	22740655	22741016	1	-	.	gene_id "CUFF.2330"; transcript_id "AT5G56180.2"; exon_number "12"; FPKM "0.0000000000"; frac "0.000000"; conf_lo "0.000000"; conf_hi "0.072455"; cov "0.000000";
Chr5	Cufflinks	transcript	22737325	22741031	1000	-	.	gene_id "CUFF.2330"; transcript_id "AT5G56180.1"; FPKM "4.3419338108"; frac "0.302469"; conf_lo "3.487496"; conf_hi "5.196372"; cov "22.677330"; full_read_support "yes";
Chr5	Cufflinks	exon	22737325	22737610	1000	-	.	gene_id "CUFF.2330"; transcript_id "AT5G56180.1"; exon_number "1"; FPKM "4.3419338108"; frac "0.302469"; conf_lo "3.487496"; conf_hi "5.196372"; cov "22.677330";
Chr5	Cufflinks	exon	22737902	22738020	1000	-	.	gene_id "CUFF.2330"; transcript_id "AT5G56180.1"; exon_number "2"; FPKM "4.3419338108"; frac "0.302469"; conf_lo "3.487496"; conf_hi "5.196372"; cov "22.677330";
Chr5	Cufflinks	exon	22738129	22738262	1000	-	.	gene_id "CUFF.2330"; transcript_id "AT5G56180.1"; exon_number "3"; FPKM "4.3419338108"; frac "0.302469"; conf_lo "3.487496"; conf_hi "5.196372"; cov "22.677330";
Chr5	Cufflinks	exon	22738507	22738655	1000	-	.	gene_id "CUFF.2330"; transcript_id "AT5G56180.1"; exon_number "4"; FPKM "4.3419338108"; frac "0.302469"; conf_lo "3.487496"; conf_hi "5.196372"; cov "22.677330";
Chr5	Cufflinks	exon	22738945	22739087	1000	-	.	gene_id "CUFF.2330"; transcript_id "AT5G56180.1"; exon_number "5"; FPKM "4.3419338108"; frac "0.302469"; conf_lo "3.487496"; conf_hi "5.196372"; cov "22.677330";
Chr5	Cufflinks	exon	22739326	22739407	1000	-	.	gene_id "CUFF.2330"; transcript_id "AT5G56180.1"; exon_number "6"; FPKM "4.3419338108"; frac "0.302469"; conf_lo "3.487496"; conf_hi "5.196372"; cov "22.677330";
Chr5	Cufflinks	exon	22739731	22739828	1000	-	.	gene_id "CUFF.2330"; transcript_id "AT5G56180.1"; exon_number "7"; FPKM "4.3419338108"; frac "0.302469"; conf_lo "3.487496"; conf_hi "5.196372"; cov "22.677330";
Chr5	Cufflinks	exon	22739913	22739974	1000	-	.	gene_id "CUFF.2330"; transcript_id "AT5G56180.1"; exon_number "8"; FPKM "4.3419338108"; frac "0.302469"; conf_lo "3.487496"; conf_hi "5.196372"; cov "22.677330";
Chr5	Cufflinks	exon	22740074	22740141	1000	-	.	gene_id "CUFF.2330"; transcript_id "AT5G56180.1"; exon_number "9"; FPKM "4.3419338108"; frac "0.302469"; conf_lo "3.487496"; conf_hi "5.196372"; cov "22.677330";
Chr5	Cufflinks	exon	22740256	22740326	1000	-	.	gene_id "CUFF.2330"; transcript_id "AT5G56180.1"; exon_number "10"; FPKM "4.3419338108"; frac "0.302469"; conf_lo "3.487496"; conf_hi "5.196372"; cov "22.677330";
Chr5	Cufflinks	exon	22740440	22740525	1000	-	.	gene_id "CUFF.2330"; transcript_id "AT5G56180.1"; exon_number "11"; FPKM "4.3419338108"; frac "0.302469"; conf_lo "3.487496"; conf_hi "5.196372"; cov "22.677330";
Chr5	Cufflinks	exon	22740655	22741031	1000	-	.	gene_id "CUFF.2330"; transcript_id "AT5G56180.1"; exon_number "12"; FPKM "4.3419338108"; frac "0.302469"; conf_lo "3.487496"; conf_hi "5.196372"; cov "22.677330";
Chr5	Cufflinks	transcript	22742005	22745177	1000	+	.	gene_id "CUFF.2332"; transcript_id "AT5G56190.1"; FPKM "3.9249975539"; frac "0.423291"; conf_lo "2.934335"; conf_hi "4.915660"; cov "20.486711"; full_read_support "yes";
Chr5	Cufflinks	exon	22742005	22742067	1000	+	.	gene_id "CUFF.2332"; transcript_id "AT5G56190.1"; exon_number "1"; FPKM "3.9249975539"; frac "0.423291"; conf_lo "2.934335"; conf_hi "4.915660"; cov "20.486711";
Chr5	Cufflinks	exon	22742525	22742575	1000	+	.	gene_id "CUFF.2332"; transcript_id "AT5G56190.1"; exon_number "2"; FPKM "3.9249975539"; frac "0.423291"; conf_lo "2.934335"; conf_hi "4.915660"; cov "20.486711";
Chr5	Cufflinks	exon	22742685	22742800	1000	+	.	gene_id "CUFF.2332"; transcript_id "AT5G56190.1"; exon_number "3"; FPKM "3.9249975539"; frac "0.423291"; conf_lo "2.934335"; conf_hi "4.915660"; cov "20.486711";
Chr5	Cufflinks	exon	22742896	22743060	1000	+	.	gene_id "CUFF.2332"; transcript_id "AT5G56190.1"; exon_number "4"; FPKM "3.9249975539"; frac "0.423291"; conf_lo "2.934335"; conf_hi "4.915660"; cov "20.486711";
Chr5	Cufflinks	exon	22743153	22743239	1000	+	.	gene_id "CUFF.2332"; transcript_id "AT5G56190.1"; exon_number "5"; FPKM "3.9249975539"; frac "0.423291"; conf_lo "2.934335"; conf_hi "4.915660"; cov "20.486711";
Chr5	Cufflinks	exon	22743440	22743574	1000	+	.	gene_id "CUFF.2332"; transcript_id "AT5G56190.1"; exon_number "6"; FPKM "3.9249975539"; frac "0.423291"; conf_lo "2.934335"; conf_hi "4.915660"; cov "20.486711";
Chr5	Cufflinks	exon	22743677	22743787	1000	+	.	gene_id "CUFF.2332"; transcript_id "AT5G56190.1"; exon_number "7"; FPKM "3.9249975539"; frac "0.423291"; conf_lo "2.934335"; conf_hi "4.915660"; cov "20.486711";
Chr5	Cufflinks	exon	22743946	22744037	1000	+	.	gene_id "CUFF.2332"; transcript_id "AT5G56190.1"; exon_number "8"; FPKM "3.9249975539"; frac "0.423291"; conf_lo "2.934335"; conf_hi "4.915660"; cov "20.486711";
Chr5	Cufflinks	exon	22744133	22744238	1000	+	.	gene_id "CUFF.2332"; transcript_id "AT5G56190.1"; exon_number "9"; FPKM "3.9249975539"; frac "0.423291"; conf_lo "2.934335"; conf_hi "4.915660"; cov "20.486711";
Chr5	Cufflinks	exon	22744327	22744413	1000	+	.	gene_id "CUFF.2332"; transcript_id "AT5G56190.1"; exon_number "10"; FPKM "3.9249975539"; frac "0.423291"; conf_lo "2.934335"; conf_hi "4.915660"; cov "20.486711";
Chr5	Cufflinks	exon	22744496	22745177	1000	+	.	gene_id "CUFF.2332"; transcript_id "AT5G56190.1"; exon_number "11"; FPKM "3.9249975539"; frac "0.423291"; conf_lo "2.934335"; conf_hi "4.915660"; cov "20.486711";
Chr5	Cufflinks	transcript	22742005	22745037	340	+	.	gene_id "CUFF.2332"; transcript_id "CUFF.2332.2"; FPKM "1.3365218129"; frac "0.175004"; conf_lo "0.775724"; conf_hi "1.897319"; cov "6.976039"; full_read_support "yes";
Chr5	Cufflinks	exon	22742005	22742575	340	+	.	gene_id "CUFF.2332"; transcript_id "CUFF.2332.2"; exon_number "1"; FPKM "1.3365218129"; frac "0.175004"; conf_lo "0.775724"; conf_hi "1.897319"; cov "6.976039";
Chr5	Cufflinks	exon	22742685	22742800	340	+	.	gene_id "CUFF.2332"; transcript_id "CUFF.2332.2"; exon_number "2"; FPKM "1.3365218129"; frac "0.175004"; conf_lo "0.775724"; conf_hi "1.897319"; cov "6.976039";
Chr5	Cufflinks	exon	22742896	22743060	340	+	.	gene_id "CUFF.2332"; transcript_id "CUFF.2332.2"; exon_number "3"; FPKM "1.3365218129"; frac "0.175004"; conf_lo "0.775724"; conf_hi "1.897319"; cov "6.976039";
Chr5	Cufflinks	exon	22743153	22743239	340	+	.	gene_id "CUFF.2332"; transcript_id "CUFF.2332.2"; exon_number "4"; FPKM "1.3365218129"; frac "0.175004"; conf_lo "0.775724"; conf_hi "1.897319"; cov "6.976039";
Chr5	Cufflinks	exon	22743440	22743574	340	+	.	gene_id "CUFF.2332"; transcript_id "CUFF.2332.2"; exon_number "5"; FPKM "1.3365218129"; frac "0.175004"; conf_lo "0.775724"; conf_hi "1.897319"; cov "6.976039";
Chr5	Cufflinks	exon	22743677	22743787	340	+	.	gene_id "CUFF.2332"; transcript_id "CUFF.2332.2"; exon_number "6"; FPKM "1.3365218129"; frac "0.175004"; conf_lo "0.775724"; conf_hi "1.897319"; cov "6.976039";
Chr5	Cufflinks	exon	22743946	22744037	340	+	.	gene_id "CUFF.2332"; transcript_id "CUFF.2332.2"; exon_number "7"; FPKM "1.3365218129"; frac "0.175004"; conf_lo "0.775724"; conf_hi "1.897319"; cov "6.976039";
Chr5	Cufflinks	exon	22744133	22744238	340	+	.	gene_id "CUFF.2332"; transcript_id "CUFF.2332.2"; exon_number "8"; FPKM "1.3365218129"; frac "0.175004"; conf_lo "0.775724"; conf_hi "1.897319"; cov "6.976039";
Chr5	Cufflinks	exon	22744327	22744413	340	+	.	gene_id "CUFF.2332"; transcript_id "CUFF.2332.2"; exon_number "9"; FPKM "1.3365218129"; frac "0.175004"; conf_lo "0.775724"; conf_hi "1.897319"; cov "6.976039";
Chr5	Cufflinks	exon	22744496	22745037	340	+	.	gene_id "CUFF.2332"; transcript_id "CUFF.2332.2"; exon_number "10"; FPKM "1.3365218129"; frac "0.175004"; conf_lo "0.775724"; conf_hi "1.897319"; cov "6.976039";
Chr5	Cufflinks	transcript	22742005	22745037	491	+	.	gene_id "CUFF.2332"; transcript_id "CUFF.2332.3"; FPKM "1.9301596863"; frac "0.268062"; conf_lo "1.290385"; conf_hi "2.569934"; cov "10.074560"; full_read_support "yes";
Chr5	Cufflinks	exon	22742005	22742800	491	+	.	gene_id "CUFF.2332"; transcript_id "CUFF.2332.3"; exon_number "1"; FPKM "1.9301596863"; frac "0.268062"; conf_lo "1.290385"; conf_hi "2.569934"; cov "10.074560";
Chr5	Cufflinks	exon	22742896	22743060	491	+	.	gene_id "CUFF.2332"; transcript_id "CUFF.2332.3"; exon_number "2"; FPKM "1.9301596863"; frac "0.268062"; conf_lo "1.290385"; conf_hi "2.569934"; cov "10.074560";
Chr5	Cufflinks	exon	22743153	22743239	491	+	.	gene_id "CUFF.2332"; transcript_id "CUFF.2332.3"; exon_number "3"; FPKM "1.9301596863"; frac "0.268062"; conf_lo "1.290385"; conf_hi "2.569934"; cov "10.074560";
Chr5	Cufflinks	exon	22743440	22743574	491	+	.	gene_id "CUFF.2332"; transcript_id "CUFF.2332.3"; exon_number "4"; FPKM "1.9301596863"; frac "0.268062"; conf_lo "1.290385"; conf_hi "2.569934"; cov "10.074560";
Chr5	Cufflinks	exon	22743677	22743787	491	+	.	gene_id "CUFF.2332"; transcript_id "CUFF.2332.3"; exon_number "5"; FPKM "1.9301596863"; frac "0.268062"; conf_lo "1.290385"; conf_hi "2.569934"; cov "10.074560";
Chr5	Cufflinks	exon	22743946	22744037	491	+	.	gene_id "CUFF.2332"; transcript_id "CUFF.2332.3"; exon_number "6"; FPKM "1.9301596863"; frac "0.268062"; conf_lo "1.290385"; conf_hi "2.569934"; cov "10.074560";
Chr5	Cufflinks	exon	22744133	22744238	491	+	.	gene_id "CUFF.2332"; transcript_id "CUFF.2332.3"; exon_number "7"; FPKM "1.9301596863"; frac "0.268062"; conf_lo "1.290385"; conf_hi "2.569934"; cov "10.074560";
Chr5	Cufflinks	exon	22744327	22744413	491	+	.	gene_id "CUFF.2332"; transcript_id "CUFF.2332.3"; exon_number "8"; FPKM "1.9301596863"; frac "0.268062"; conf_lo "1.290385"; conf_hi "2.569934"; cov "10.074560";
Chr5	Cufflinks	exon	22744496	22745037	491	+	.	gene_id "CUFF.2332"; transcript_id "CUFF.2332.3"; exon_number "9"; FPKM "1.9301596863"; frac "0.268062"; conf_lo "1.290385"; conf_hi "2.569934"; cov "10.074560";
Chr5	Cufflinks	transcript	22742032	22745177	299	+	.	gene_id "CUFF.2332"; transcript_id "AT5G56190.2"; FPKM "1.1741670099"; frac "0.133643"; conf_lo "0.584504"; conf_hi "1.763830"; cov "6.128620"; full_read_support "yes";
Chr5	Cufflinks	exon	22742032	22742067	299	+	.	gene_id "CUFF.2332"; transcript_id "AT5G56190.2"; exon_number "1"; FPKM "1.1741670099"; frac "0.133643"; conf_lo "0.584504"; conf_hi "1.763830"; cov "6.128620";
Chr5	Cufflinks	exon	22742525	22742800	299	+	.	gene_id "CUFF.2332"; transcript_id "AT5G56190.2"; exon_number "2"; FPKM "1.1741670099"; frac "0.133643"; conf_lo "0.584504"; conf_hi "1.763830"; cov "6.128620";
Chr5	Cufflinks	exon	22742896	22743060	299	+	.	gene_id "CUFF.2332"; transcript_id "AT5G56190.2"; exon_number "3"; FPKM "1.1741670099"; frac "0.133643"; conf_lo "0.584504"; conf_hi "1.763830"; cov "6.128620";
Chr5	Cufflinks	exon	22743153	22743239	299	+	.	gene_id "CUFF.2332"; transcript_id "AT5G56190.2"; exon_number "4"; FPKM "1.1741670099"; frac "0.133643"; conf_lo "0.584504"; conf_hi "1.763830"; cov "6.128620";
Chr5	Cufflinks	exon	22743440	22743574	299	+	.	gene_id "CUFF.2332"; transcript_id "AT5G56190.2"; exon_number "5"; FPKM "1.1741670099"; frac "0.133643"; conf_lo "0.584504"; conf_hi "1.763830"; cov "6.128620";
Chr5	Cufflinks	exon	22743677	22743787	299	+	.	gene_id "CUFF.2332"; transcript_id "AT5G56190.2"; exon_number "6"; FPKM "1.1741670099"; frac "0.133643"; conf_lo "0.584504"; conf_hi "1.763830"; cov "6.128620";
Chr5	Cufflinks	exon	22743946	22744037	299	+	.	gene_id "CUFF.2332"; transcript_id "AT5G56190.2"; exon_number "7"; FPKM "1.1741670099"; frac "0.133643"; conf_lo "0.584504"; conf_hi "1.763830"; cov "6.128620";
Chr5	Cufflinks	exon	22744133	22744238	299	+	.	gene_id "CUFF.2332"; transcript_id "AT5G56190.2"; exon_number "8"; FPKM "1.1741670099"; frac "0.133643"; conf_lo "0.584504"; conf_hi "1.763830"; cov "6.128620";
Chr5	Cufflinks	exon	22744327	22744413	299	+	.	gene_id "CUFF.2332"; transcript_id "AT5G56190.2"; exon_number "9"; FPKM "1.1741670099"; frac "0.133643"; conf_lo "0.584504"; conf_hi "1.763830"; cov "6.128620";
Chr5	Cufflinks	exon	22744496	22745177	299	+	.	gene_id "CUFF.2332"; transcript_id "AT5G56190.2"; exon_number "10"; FPKM "1.1741670099"; frac "0.133643"; conf_lo "0.584504"; conf_hi "1.763830"; cov "6.128620";
Chr5	Cufflinks	transcript	22747768	22749249	1000	+	.	gene_id "AT5G56200"; transcript_id "AT5G56200.1"; FPKM "0.1359546172"; frac "1.000000"; conf_lo "0.000000"; conf_hi "0.322332"; cov "0.710176"; full_read_support "yes";
Chr5	Cufflinks	exon	22747768	22749249	1000	+	.	gene_id "AT5G56200"; transcript_id "AT5G56200.1"; exon_number "1"; FPKM "0.1359546172"; frac "1.000000"; conf_lo "0.000000"; conf_hi "0.322332"; cov "0.710176";
Chr5	Cufflinks	transcript	22750555	22752732	1000	-	.	gene_id "CUFF.2334"; transcript_id "AT5G56210.1"; FPKM "1.7653498031"; frac "1.000000"; conf_lo "1.272560"; conf_hi "2.258140"; cov "9.219294"; full_read_support "yes";
Chr5	Cufflinks	exon	22750555	22751318	1000	-	.	gene_id "CUFF.2334"; transcript_id "AT5G56210.1"; exon_number "1"; FPKM "1.7653498031"; frac "1.000000"; conf_lo "1.272560"; conf_hi "2.258140"; cov "9.219294";
Chr5	Cufflinks	exon	22751493	22752732	1000	-	.	gene_id "CUFF.2334"; transcript_id "AT5G56210.1"; exon_number "2"; FPKM "1.7653498031"; frac "1.000000"; conf_lo "1.272560"; conf_hi "2.258140"; cov "9.219294";
Chr5	Cufflinks	transcript	22753883	22758003	1000	+	.	gene_id "CUFF.2337"; transcript_id "CUFF.2337.1"; FPKM "4.4781458304"; frac "0.718571"; conf_lo "3.837012"; conf_hi "5.119279"; cov "23.365085"; full_read_support "yes";
Chr5	Cufflinks	exon	22753883	22754316	1000	+	.	gene_id "CUFF.2337"; transcript_id "CUFF.2337.1"; exon_number "1"; FPKM "4.4781458304"; frac "0.718571"; conf_lo "3.837012"; conf_hi "5.119279"; cov "23.365085";
Chr5	Cufflinks	exon	22754491	22758003	1000	+	.	gene_id "CUFF.2337"; transcript_id "CUFF.2337.1"; exon_number "2"; FPKM "4.4781458304"; frac "0.718571"; conf_lo "3.837012"; conf_hi "5.119279"; cov "23.365085";
Chr5	Cufflinks	transcript	22754818	22757920	506	+	.	gene_id "CUFF.2337"; transcript_id "AT5G56220.1"; FPKM "2.2663767554"; frac "0.281429"; conf_lo "1.667436"; conf_hi "2.865318"; cov "11.825003"; full_read_support "yes";
Chr5	Cufflinks	exon	22754818	22757920	506	+	.	gene_id "CUFF.2337"; transcript_id "AT5G56220.1"; exon_number "1"; FPKM "2.2663767554"; frac "0.281429"; conf_lo "1.667436"; conf_hi "2.865318"; cov "11.825003";
Chr5	Cufflinks	transcript	22758561	22759548	1000	+	.	gene_id "CUFF.2338"; transcript_id "CUFF.2338.1"; FPKM "1.5596436702"; frac "0.840000"; conf_lo "0.852419"; conf_hi "2.266869"; cov "8.143738"; full_read_support "yes";
Chr5	Cufflinks	exon	22758561	22759548	1000	+	.	gene_id "CUFF.2338"; transcript_id "CUFF.2338.1"; exon_number "1"; FPKM "1.5596436702"; frac "0.840000"; conf_lo "0.852419"; conf_hi "2.266869"; cov "8.143738";
Chr5	Cufflinks	transcript	22758768	22759371	1000	-	.	gene_id "AT5G56230"; transcript_id "AT5G56230.1"; FPKM "0.5901119967"; frac "0.160000"; conf_lo "0.000000"; conf_hi "1.255903"; cov "3.081292"; full_read_support "yes";
Chr5	Cufflinks	exon	22758768	22759371	1000	-	.	gene_id "AT5G56230"; transcript_id "AT5G56230.1"; exon_number "1"; FPKM "0.5901119967"; frac "0.160000"; conf_lo "0.000000"; conf_hi "1.255903"; cov "3.081292";
Chr5	Cufflinks	transcript	22759755	22764083	401	-	.	gene_id "CUFF.2341"; transcript_id "CUFF.2341.1"; FPKM "2.8234715234"; frac "0.233348"; conf_lo "2.230041"; conf_hi "3.416902"; cov "14.738467"; full_read_support "yes";
Chr5	Cufflinks	exon	22759755	22761914	401	-	.	gene_id "CUFF.2341"; transcript_id "CUFF.2341.1"; exon_number "1"; FPKM "2.8234715234"; frac "0.233348"; conf_lo "2.230041"; conf_hi "3.416902"; cov "14.738467";
Chr5	Cufflinks	exon	22762009	22763020	401	-	.	gene_id "CUFF.2341"; transcript_id "CUFF.2341.1"; exon_number "2"; FPKM "2.8234715234"; frac "0.233348"; conf_lo "2.230041"; conf_hi "3.416902"; cov "14.738467";
Chr5	Cufflinks	exon	22763415	22764083	401	-	.	gene_id "CUFF.2341"; transcript_id "CUFF.2341.1"; exon_number "3"; FPKM "2.8234715234"; frac "0.233348"; conf_lo "2.230041"; conf_hi "3.416902"; cov "14.738467";
Chr5	Cufflinks	transcript	22759803	22764576	1000	-	.	gene_id "CUFF.2341"; transcript_id "AT5G56240.1"; FPKM "7.0301305019"; frac "0.529579"; conf_lo "6.171137"; conf_hi "7.889124"; cov "36.697146"; full_read_support "yes";
Chr5	Cufflinks	exon	22759803	22761911	1000	-	.	gene_id "CUFF.2341"; transcript_id "AT5G56240.1"; exon_number "1"; FPKM "7.0301305019"; frac "0.529579"; conf_lo "6.171137"; conf_hi "7.889124"; cov "36.697146";
Chr5	Cufflinks	exon	22762009	22763020	1000	-	.	gene_id "CUFF.2341"; transcript_id "AT5G56240.1"; exon_number "2"; FPKM "7.0301305019"; frac "0.529579"; conf_lo "6.171137"; conf_hi "7.889124"; cov "36.697146";
Chr5	Cufflinks	exon	22763415	22763649	1000	-	.	gene_id "CUFF.2341"; transcript_id "AT5G56240.1"; exon_number "3"; FPKM "7.0301305019"; frac "0.529579"; conf_lo "6.171137"; conf_hi "7.889124"; cov "36.697146";
Chr5	Cufflinks	exon	22764413	22764576	1000	-	.	gene_id "CUFF.2341"; transcript_id "AT5G56240.1"; exon_number "4"; FPKM "7.0301305019"; frac "0.529579"; conf_lo "6.171137"; conf_hi "7.889124"; cov "36.697146";
Chr5	Cufflinks	transcript	22759805	22764587	446	-	.	gene_id "CUFF.2341"; transcript_id "AT5G56240.2"; FPKM "3.1357511643"; frac "0.237073"; conf_lo "2.526107"; conf_hi "3.745395"; cov "16.368561"; full_read_support "yes";
Chr5	Cufflinks	exon	22759805	22761914	446	-	.	gene_id "CUFF.2341"; transcript_id "AT5G56240.2"; exon_number "1"; FPKM "3.1357511643"; frac "0.237073"; conf_lo "2.526107"; conf_hi "3.745395"; cov "16.368561";
Chr5	Cufflinks	exon	22762009	22763020	446	-	.	gene_id "CUFF.2341"; transcript_id "AT5G56240.2"; exon_number "2"; FPKM "3.1357511643"; frac "0.237073"; conf_lo "2.526107"; conf_hi "3.745395"; cov "16.368561";
Chr5	Cufflinks	exon	22763415	22763649	446	-	.	gene_id "CUFF.2341"; transcript_id "AT5G56240.2"; exon_number "3"; FPKM "3.1357511643"; frac "0.237073"; conf_lo "2.526107"; conf_hi "3.745395"; cov "16.368561";
Chr5	Cufflinks	exon	22764413	22764587	446	-	.	gene_id "CUFF.2341"; transcript_id "AT5G56240.2"; exon_number "4"; FPKM "3.1357511643"; frac "0.237073"; conf_lo "2.526107"; conf_hi "3.745395"; cov "16.368561";
Chr5	Cufflinks	transcript	22768577	22772892	418	-	.	gene_id "CUFF.2346"; transcript_id "AT5G56250.2"; FPKM "1.3666345908"; frac "0.280518"; conf_lo "0.931774"; conf_hi "1.801495"; cov "7.129170"; full_read_support "yes";
Chr5	Cufflinks	exon	22768577	22770252	418	-	.	gene_id "CUFF.2346"; transcript_id "AT5G56250.2"; exon_number "1"; FPKM "1.3666345908"; frac "0.280518"; conf_lo "0.931774"; conf_hi "1.801495"; cov "7.129170";
Chr5	Cufflinks	exon	22770333	22771305	418	-	.	gene_id "CUFF.2346"; transcript_id "AT5G56250.2"; exon_number "2"; FPKM "1.3666345908"; frac "0.280518"; conf_lo "0.931774"; conf_hi "1.801495"; cov "7.129170";
Chr5	Cufflinks	exon	22771742	22771986	418	-	.	gene_id "CUFF.2346"; transcript_id "AT5G56250.2"; exon_number "3"; FPKM "1.3666345908"; frac "0.280518"; conf_lo "0.931774"; conf_hi "1.801495"; cov "7.129170";
Chr5	Cufflinks	exon	22772802	22772892	418	-	.	gene_id "CUFF.2346"; transcript_id "AT5G56250.2"; exon_number "4"; FPKM "1.3666345908"; frac "0.280518"; conf_lo "0.931774"; conf_hi "1.801495"; cov "7.129170";
Chr5	Cufflinks	transcript	22768577	22772896	1000	-	.	gene_id "CUFF.2346"; transcript_id "AT5G56250.1"; FPKM "3.2647757053"; frac "0.719482"; conf_lo "2.682929"; conf_hi "3.846622"; cov "17.030991"; full_read_support "yes";
Chr5	Cufflinks	exon	22768577	22770252	1000	-	.	gene_id "CUFF.2346"; transcript_id "AT5G56250.1"; exon_number "1"; FPKM "3.2647757053"; frac "0.719482"; conf_lo "2.682929"; conf_hi "3.846622"; cov "17.030991";
Chr5	Cufflinks	exon	22770333	22771305	1000	-	.	gene_id "CUFF.2346"; transcript_id "AT5G56250.1"; exon_number "2"; FPKM "3.2647757053"; frac "0.719482"; conf_lo "2.682929"; conf_hi "3.846622"; cov "17.030991";
Chr5	Cufflinks	exon	22771742	22771986	1000	-	.	gene_id "CUFF.2346"; transcript_id "AT5G56250.1"; exon_number "3"; FPKM "3.2647757053"; frac "0.719482"; conf_lo "2.682929"; conf_hi "3.846622"; cov "17.030991";
Chr5	Cufflinks	exon	22772602	22772896	1000	-	.	gene_id "CUFF.2346"; transcript_id "AT5G56250.1"; exon_number "4"; FPKM "3.2647757053"; frac "0.719482"; conf_lo "2.682929"; conf_hi "3.846622"; cov "17.030991";
Chr5	Cufflinks	transcript	22772063	22772577	1000	-	.	gene_id "CUFF.2347"; transcript_id "CUFF.2347.1"; FPKM "3.0597055124"; frac "1.000000"; conf_lo "1.529853"; conf_hi "4.589558"; cov "15.982761"; full_read_support "yes";
Chr5	Cufflinks	exon	22772063	22772577	1000	-	.	gene_id "CUFF.2347"; transcript_id "CUFF.2347.1"; exon_number "1"; FPKM "3.0597055124"; frac "1.000000"; conf_lo "1.529853"; conf_hi "4.589558"; cov "15.982761";
Chr5	Cufflinks	transcript	22775325	22777304	1000	-	.	gene_id "CUFF.2349"; transcript_id "AT5G56260.1"; FPKM "13.8849757187"; frac "1.000000"; conf_lo "11.785032"; conf_hi "15.984919"; cov "72.471062"; full_read_support "yes";
Chr5	Cufflinks	exon	22775325	22776068	1000	-	.	gene_id "CUFF.2349"; transcript_id "AT5G56260.1"; exon_number "1"; FPKM "13.8849757187"; frac "1.000000"; conf_lo "11.785032"; conf_hi "15.984919"; cov "72.471062";
Chr5	Cufflinks	exon	22777036	22777304	1000	-	.	gene_id "CUFF.2349"; transcript_id "AT5G56260.1"; exon_number "2"; FPKM "13.8849757187"; frac "1.000000"; conf_lo "11.785032"; conf_hi "15.984919"; cov "72.471062";
Chr5	Cufflinks	transcript	22779693	22783268	1000	+	.	gene_id "CUFF.2352"; transcript_id "AT5G56270.1"; FPKM "1.9749197820"; frac "0.230137"; conf_lo "1.543828"; conf_hi "2.406011"; cov "10.309563"; full_read_support "no";
Chr5	Cufflinks	exon	22779693	22780245	1000	+	.	gene_id "CUFF.2352"; transcript_id "AT5G56270.1"; exon_number "1"; FPKM "1.9749197820"; frac "0.230137"; conf_lo "1.543828"; conf_hi "2.406011"; cov "10.309563";
Chr5	Cufflinks	exon	22780766	22781220	1000	+	.	gene_id "CUFF.2352"; transcript_id "AT5G56270.1"; exon_number "2"; FPKM "1.9749197820"; frac "0.230137"; conf_lo "1.543828"; conf_hi "2.406011"; cov "10.309563";
Chr5	Cufflinks	exon	22781298	22782253	1000	+	.	gene_id "CUFF.2352"; transcript_id "AT5G56270.1"; exon_number "3"; FPKM "1.9749197820"; frac "0.230137"; conf_lo "1.543828"; conf_hi "2.406011"; cov "10.309563";
Chr5	Cufflinks	exon	22782329	22782487	1000	+	.	gene_id "CUFF.2352"; transcript_id "AT5G56270.1"; exon_number "4"; FPKM "1.9749197820"; frac "0.230137"; conf_lo "1.543828"; conf_hi "2.406011"; cov "10.309563";
Chr5	Cufflinks	exon	22782594	22783268	1000	+	.	gene_id "CUFF.2352"; transcript_id "AT5G56270.1"; exon_number "5"; FPKM "1.9749197820"; frac "0.230137"; conf_lo "1.543828"; conf_hi "2.406011"; cov "10.309563";
Chr5	Cufflinks	transcript	22783384	22785577	1000	-	.	gene_id "CUFF.2353"; transcript_id "AT5G56280.1"; FPKM "16.7437073312"; frac "0.769863"; conf_lo "14.662775"; conf_hi "18.824640"; cov "87.406240"; full_read_support "yes";
Chr5	Cufflinks	exon	22783384	22783698	1000	-	.	gene_id "CUFF.2353"; transcript_id "AT5G56280.1"; exon_number "1"; FPKM "16.7437073312"; frac "0.769863"; conf_lo "14.662775"; conf_hi "18.824640"; cov "87.406240";
Chr5	Cufflinks	exon	22783860	22783915	1000	-	.	gene_id "CUFF.2353"; transcript_id "AT5G56280.1"; exon_number "2"; FPKM "16.7437073312"; frac "0.769863"; conf_lo "14.662775"; conf_hi "18.824640"; cov "87.406240";
Chr5	Cufflinks	exon	22784008	22784108	1000	-	.	gene_id "CUFF.2353"; transcript_id "AT5G56280.1"; exon_number "3"; FPKM "16.7437073312"; frac "0.769863"; conf_lo "14.662775"; conf_hi "18.824640"; cov "87.406240";
Chr5	Cufflinks	exon	22784242	22784334	1000	-	.	gene_id "CUFF.2353"; transcript_id "AT5G56280.1"; exon_number "4"; FPKM "16.7437073312"; frac "0.769863"; conf_lo "14.662775"; conf_hi "18.824640"; cov "87.406240";
Chr5	Cufflinks	exon	22784416	22784494	1000	-	.	gene_id "CUFF.2353"; transcript_id "AT5G56280.1"; exon_number "5"; FPKM "16.7437073312"; frac "0.769863"; conf_lo "14.662775"; conf_hi "18.824640"; cov "87.406240";
Chr5	Cufflinks	exon	22784614	22784675	1000	-	.	gene_id "CUFF.2353"; transcript_id "AT5G56280.1"; exon_number "6"; FPKM "16.7437073312"; frac "0.769863"; conf_lo "14.662775"; conf_hi "18.824640"; cov "87.406240";
Chr5	Cufflinks	exon	22784875	22784968	1000	-	.	gene_id "CUFF.2353"; transcript_id "AT5G56280.1"; exon_number "7"; FPKM "16.7437073312"; frac "0.769863"; conf_lo "14.662775"; conf_hi "18.824640"; cov "87.406240";
Chr5	Cufflinks	exon	22785055	22785143	1000	-	.	gene_id "CUFF.2353"; transcript_id "AT5G56280.1"; exon_number "8"; FPKM "16.7437073312"; frac "0.769863"; conf_lo "14.662775"; conf_hi "18.824640"; cov "87.406240";
Chr5	Cufflinks	exon	22785233	22785577	1000	-	.	gene_id "CUFF.2353"; transcript_id "AT5G56280.1"; exon_number "9"; FPKM "16.7437073312"; frac "0.769863"; conf_lo "14.662775"; conf_hi "18.824640"; cov "87.406240";
Chr5	Cufflinks	transcript	22786506	22792161	1000	+	.	gene_id "CUFF.2357"; transcript_id "AT5G56290.1"; FPKM "14.6170490255"; frac "1.000000"; conf_lo "13.258195"; conf_hi "15.975903"; cov "76.319447"; full_read_support "yes";
Chr5	Cufflinks	exon	22786506	22786774	1000	+	.	gene_id "CUFF.2357"; transcript_id "AT5G56290.1"; exon_number "1"; FPKM "14.6170490255"; frac "1.000000"; conf_lo "13.258195"; conf_hi "15.975903"; cov "76.319447";
Chr5	Cufflinks	exon	22787060	22787188	1000	+	.	gene_id "CUFF.2357"; transcript_id "AT5G56290.1"; exon_number "2"; FPKM "14.6170490255"; frac "1.000000"; conf_lo "13.258195"; conf_hi "15.975903"; cov "76.319447";
Chr5	Cufflinks	exon	22787285	22787417	1000	+	.	gene_id "CUFF.2357"; transcript_id "AT5G56290.1"; exon_number "3"; FPKM "14.6170490255"; frac "1.000000"; conf_lo "13.258195"; conf_hi "15.975903"; cov "76.319447";
Chr5	Cufflinks	exon	22787768	22787961	1000	+	.	gene_id "CUFF.2357"; transcript_id "AT5G56290.1"; exon_number "4"; FPKM "14.6170490255"; frac "1.000000"; conf_lo "13.258195"; conf_hi "15.975903"; cov "76.319447";
Chr5	Cufflinks	exon	22788424	22788675	1000	+	.	gene_id "CUFF.2357"; transcript_id "AT5G56290.1"; exon_number "5"; FPKM "14.6170490255"; frac "1.000000"; conf_lo "13.258195"; conf_hi "15.975903"; cov "76.319447";
Chr5	Cufflinks	exon	22789013	22789132	1000	+	.	gene_id "CUFF.2357"; transcript_id "AT5G56290.1"; exon_number "6"; FPKM "14.6170490255"; frac "1.000000"; conf_lo "13.258195"; conf_hi "15.975903"; cov "76.319447";
Chr5	Cufflinks	exon	22789435	22789596	1000	+	.	gene_id "CUFF.2357"; transcript_id "AT5G56290.1"; exon_number "7"; FPKM "14.6170490255"; frac "1.000000"; conf_lo "13.258195"; conf_hi "15.975903"; cov "76.319447";
Chr5	Cufflinks	exon	22789952	22790133	1000	+	.	gene_id "CUFF.2357"; transcript_id "AT5G56290.1"; exon_number "8"; FPKM "14.6170490255"; frac "1.000000"; conf_lo "13.258195"; conf_hi "15.975903"; cov "76.319447";
Chr5	Cufflinks	exon	22790504	22790738	1000	+	.	gene_id "CUFF.2357"; transcript_id "AT5G56290.1"; exon_number "9"; FPKM "14.6170490255"; frac "1.000000"; conf_lo "13.258195"; conf_hi "15.975903"; cov "76.319447";
Chr5	Cufflinks	exon	22790836	22790920	1000	+	.	gene_id "CUFF.2357"; transcript_id "AT5G56290.1"; exon_number "10"; FPKM "14.6170490255"; frac "1.000000"; conf_lo "13.258195"; conf_hi "15.975903"; cov "76.319447";
Chr5	Cufflinks	exon	22791037	22791146	1000	+	.	gene_id "CUFF.2357"; transcript_id "AT5G56290.1"; exon_number "11"; FPKM "14.6170490255"; frac "1.000000"; conf_lo "13.258195"; conf_hi "15.975903"; cov "76.319447";
Chr5	Cufflinks	exon	22791234	22791458	1000	+	.	gene_id "CUFF.2357"; transcript_id "AT5G56290.1"; exon_number "12"; FPKM "14.6170490255"; frac "1.000000"; conf_lo "13.258195"; conf_hi "15.975903"; cov "76.319447";
Chr5	Cufflinks	exon	22791538	22791603	1000	+	.	gene_id "CUFF.2357"; transcript_id "AT5G56290.1"; exon_number "13"; FPKM "14.6170490255"; frac "1.000000"; conf_lo "13.258195"; conf_hi "15.975903"; cov "76.319447";
Chr5	Cufflinks	exon	22791697	22791791	1000	+	.	gene_id "CUFF.2357"; transcript_id "AT5G56290.1"; exon_number "14"; FPKM "14.6170490255"; frac "1.000000"; conf_lo "13.258195"; conf_hi "15.975903"; cov "76.319447";
Chr5	Cufflinks	exon	22791894	22792161	1000	+	.	gene_id "CUFF.2357"; transcript_id "AT5G56290.1"; exon_number "15"; FPKM "14.6170490255"; frac "1.000000"; conf_lo "13.258195"; conf_hi "15.975903"; cov "76.319447";
Chr5	Cufflinks	transcript	22799507	22801692	1000	+	.	gene_id "CUFF.2360"; transcript_id "AT5G56300.1"; FPKM "0.5643014238"; frac "1.000000"; conf_lo "0.225198"; conf_hi "0.903404"; cov "2.923136"; full_read_support "yes";
Chr5	Cufflinks	exon	22799507	22800083	1000	+	.	gene_id "CUFF.2360"; transcript_id "AT5G56300.1"; exon_number "1"; FPKM "0.5643014238"; frac "1.000000"; conf_lo "0.225198"; conf_hi "0.903404"; cov "2.923136";
Chr5	Cufflinks	exon	22800509	22800796	1000	+	.	gene_id "CUFF.2360"; transcript_id "AT5G56300.1"; exon_number "2"; FPKM "0.5643014238"; frac "1.000000"; conf_lo "0.225198"; conf_hi "0.903404"; cov "2.923136";
Chr5	Cufflinks	exon	22801122	22801692	1000	+	.	gene_id "CUFF.2360"; transcript_id "AT5G56300.1"; exon_number "3"; FPKM "0.5643014238"; frac "1.000000"; conf_lo "0.225198"; conf_hi "0.903404"; cov "2.923136";
Chr5	Cufflinks	transcript	19835337	19836122	1000	+	.	gene_id "AT5G48920"; transcript_id "AT5G48920.1"; FPKM "1.8095232276"; frac "1.000000"; conf_lo "0.955942"; conf_hi "2.663104"; cov "9.412015"; full_read_support "yes";
Chr5	Cufflinks	exon	19835337	19836122	1000	+	.	gene_id "AT5G48920"; transcript_id "AT5G48920.1"; exon_number "1"; FPKM "1.8095232276"; frac "1.000000"; conf_lo "0.955942"; conf_hi "2.663104"; cov "9.412015";
Chr5	Cufflinks	transcript	19836299	19838162	1000	-	.	gene_id "CUFF.2331"; transcript_id "AT5G48930.1"; FPKM "38.6979425904"; frac "1.000000"; conf_lo "35.774007"; conf_hi "41.621878"; cov "201.974516"; full_read_support "yes";
Chr5	Cufflinks	exon	19836299	19837547	1000	-	.	gene_id "CUFF.2331"; transcript_id "AT5G48930.1"; exon_number "1"; FPKM "38.6979425904"; frac "1.000000"; conf_lo "35.774007"; conf_hi "41.621878"; cov "201.974516";
Chr5	Cufflinks	exon	19837685	19838162	1000	-	.	gene_id "CUFF.2331"; transcript_id "AT5G48930.1"; exon_number "2"; FPKM "38.6979425904"; frac "1.000000"; conf_lo "35.774007"; conf_hi "41.621878"; cov "201.974516";
Chr5	Cufflinks	transcript	19839710	19843807	1000	+	.	gene_id "AT5G48940"; transcript_id "AT5G48940.1"; FPKM "1.4653974128"; frac "1.000000"; conf_lo "1.138292"; conf_hi "1.792503"; cov "7.650487"; full_read_support "yes";
Chr5	Cufflinks	exon	19839710	19842683	1000	+	.	gene_id "AT5G48940"; transcript_id "AT5G48940.1"; exon_number "1"; FPKM "1.4653974128"; frac "1.000000"; conf_lo "1.138292"; conf_hi "1.792503"; cov "7.650487";
Chr5	Cufflinks	exon	19843236	19843807	1000	+	.	gene_id "AT5G48940"; transcript_id "AT5G48940.1"; exon_number "2"; FPKM "1.4653974128"; frac "1.000000"; conf_lo "1.138292"; conf_hi "1.792503"; cov "7.650487";
Chr5	Cufflinks	transcript	19844778	19845518	1	+	.	gene_id "AT5G48945"; transcript_id "AT5G48945.1"; FPKM "0.0000000000"; frac "0.000000"; conf_lo "0.000000"; conf_hi "0.000000"; cov "0.000000"; full_read_support "no";
Chr5	Cufflinks	exon	19844778	19844856	1	+	.	gene_id "AT5G48945"; transcript_id "AT5G48945.1"; exon_number "1"; FPKM "0.0000000000"; frac "0.000000"; conf_lo "0.000000"; conf_hi "0.000000"; cov "0.000000";
Chr5	Cufflinks	exon	19845322	19845518	1	+	.	gene_id "AT5G48945"; transcript_id "AT5G48945.1"; exon_number "2"; FPKM "0.0000000000"; frac "0.000000"; conf_lo "0.000000"; conf_hi "0.000000"; cov "0.000000";
Chr5	Cufflinks	transcript	19846153	19847435	1000	+	.	gene_id "CUFF.2333"; transcript_id "AT5G48950.2"; FPKM "1.3245976151"; frac "1.000000"; conf_lo "0.528614"; conf_hi "2.120582"; cov "6.919204"; full_read_support "no";
Chr5	Cufflinks	exon	19846153	19846514	1000	+	.	gene_id "CUFF.2333"; transcript_id "AT5G48950.2"; exon_number "1"; FPKM "1.3245976151"; frac "1.000000"; conf_lo "0.528614"; conf_hi "2.120582"; cov "6.919204";
Chr5	Cufflinks	exon	19847063	19847435	1000	+	.	gene_id "CUFF.2333"; transcript_id "AT5G48950.2"; exon_number "2"; FPKM "1.3245976151"; frac "1.000000"; conf_lo "0.528614"; conf_hi "2.120582"; cov "6.919204";
Chr5	Cufflinks	transcript	19846180	19847435	1	+	.	gene_id "CUFF.2333"; transcript_id "AT5G48950.1"; FPKM "0.0000000000"; frac "0.000000"; conf_lo "0.000000"; conf_hi "0.270717"; cov "0.000000"; full_read_support "no";
Chr5	Cufflinks	exon	19846180	19846514	1	+	.	gene_id "CUFF.2333"; transcript_id "AT5G48950.1"; exon_number "1"; FPKM "0.0000000000"; frac "0.000000"; conf_lo "0.000000"; conf_hi "0.270717"; cov "0.000000";
Chr5	Cufflinks	exon	19847132	19847435	1	+	.	gene_id "CUFF.2333"; transcript_id "AT5G48950.1"; exon_number "2"; FPKM "0.0000000000"; frac "0.000000"; conf_lo "0.000000"; conf_hi "0.270717"; cov "0.000000";
Chr5	Cufflinks	transcript	19847711	19848250	1	-	.	gene_id "AT5G48953"; transcript_id "AT5G48953.1"; FPKM "0.0000000000"; frac "0.000000"; conf_lo "0.000000"; conf_hi "0.000000"; cov "0.000000"; full_read_support "no";
Chr5	Cufflinks	exon	19847711	19847901	1	-	.	gene_id "AT5G48953"; transcript_id "AT5G48953.1"; exon_number "1"; FPKM "0.0000000000"; frac "0.000000"; conf_lo "0.000000"; conf_hi "0.000000"; cov "0.000000";
Chr5	Cufflinks	exon	19848184	19848250	1	-	.	gene_id "AT5G48953"; transcript_id "AT5G48953.1"; exon_number "2"; FPKM "0.0000000000"; frac "0.000000"; conf_lo "0.000000"; conf_hi "0.000000"; cov "0.000000";
Chr5	Cufflinks	transcript	19849543	19853564	1000	+	.	gene_id "CUFF.2335"; transcript_id "AT5G48960.1"; FPKM "9.8692772944"; frac "0.539931"; conf_lo "8.718232"; conf_hi "11.020323"; cov "51.515329"; full_read_support "yes";
Chr5	Cufflinks	exon	19849543	19850008	1000	+	.	gene_id "CUFF.2335"; transcript_id "AT5G48960.1"; exon_number "1"; FPKM "9.8692772944"; frac "0.539931"; conf_lo "8.718232"; conf_hi "11.020323"; cov "51.515329";
Chr5	Cufflinks	exon	19850219	19850313	1000	+	.	gene_id "CUFF.2335"; transcript_id "AT5G48960.1"; exon_number "2"; FPKM "9.8692772944"; frac "0.539931"; conf_lo "8.718232"; conf_hi "11.020323"; cov "51.515329";
Chr5	Cufflinks	exon	19850467	19850586	1000	+	.	gene_id "CUFF.2335"; transcript_id "AT5G48960.1"; exon_number "3"; FPKM "9.8692772944"; frac "0.539931"; conf_lo "8.718232"; conf_hi "11.020323"; cov "51.515329";
Chr5	Cufflinks	exon	19850665	19850754	1000	+	.	gene_id "CUFF.2335"; transcript_id "AT5G48960.1"; exon_number "4"; FPKM "9.8692772944"; frac "0.539931"; conf_lo "8.718232"; conf_hi "11.020323"; cov "51.515329";
Chr5	Cufflinks	exon	19850852	19850967	1000	+	.	gene_id "CUFF.2335"; transcript_id "AT5G48960.1"; exon_number "5"; FPKM "9.8692772944"; frac "0.539931"; conf_lo "8.718232"; conf_hi "11.020323"; cov "51.515329";
Chr5	Cufflinks	exon	19851081	19851180	1000	+	.	gene_id "CUFF.2335"; transcript_id "AT5G48960.1"; exon_number "6"; FPKM "9.8692772944"; frac "0.539931"; conf_lo "8.718232"; conf_hi "11.020323"; cov "51.515329";
Chr5	Cufflinks	exon	19851383	19851454	1000	+	.	gene_id "CUFF.2335"; transcript_id "AT5G48960.1"; exon_number "7"; FPKM "9.8692772944"; frac "0.539931"; conf_lo "8.718232"; conf_hi "11.020323"; cov "51.515329";
Chr5	Cufflinks	exon	19851533	19851580	1000	+	.	gene_id "CUFF.2335"; transcript_id "AT5G48960.1"; exon_number "8"; FPKM "9.8692772944"; frac "0.539931"; conf_lo "8.718232"; conf_hi "11.020323"; cov "51.515329";
Chr5	Cufflinks	exon	19851662	19851739	1000	+	.	gene_id "CUFF.2335"; transcript_id "AT5G48960.1"; exon_number "9"; FPKM "9.8692772944"; frac "0.539931"; conf_lo "8.718232"; conf_hi "11.020323"; cov "51.515329";
Chr5	Cufflinks	exon	19851815	19851934	1000	+	.	gene_id "CUFF.2335"; transcript_id "AT5G48960.1"; exon_number "10"; FPKM "9.8692772944"; frac "0.539931"; conf_lo "8.718232"; conf_hi "11.020323"; cov "51.515329";
Chr5	Cufflinks	exon	19852041	19852146	1000	+	.	gene_id "CUFF.2335"; transcript_id "AT5G48960.1"; exon_number "11"; FPKM "9.8692772944"; frac "0.539931"; conf_lo "8.718232"; conf_hi "11.020323"; cov "51.515329";
Chr5	Cufflinks	exon	19852239	19852402	1000	+	.	gene_id "CUFF.2335"; transcript_id "AT5G48960.1"; exon_number "12"; FPKM "9.8692772944"; frac "0.539931"; conf_lo "8.718232"; conf_hi "11.020323"; cov "51.515329";
Chr5	Cufflinks	exon	19852510	19852644	1000	+	.	gene_id "CUFF.2335"; transcript_id "AT5G48960.1"; exon_number "13"; FPKM "9.8692772944"; frac "0.539931"; conf_lo "8.718232"; conf_hi "11.020323"; cov "51.515329";
Chr5	Cufflinks	exon	19852781	19852911	1000	+	.	gene_id "CUFF.2335"; transcript_id "AT5G48960.1"; exon_number "14"; FPKM "9.8692772944"; frac "0.539931"; conf_lo "8.718232"; conf_hi "11.020323"; cov "51.515329";
Chr5	Cufflinks	exon	19853004	19853066	1000	+	.	gene_id "CUFF.2335"; transcript_id "AT5G48960.1"; exon_number "15"; FPKM "9.8692772944"; frac "0.539931"; conf_lo "8.718232"; conf_hi "11.020323"; cov "51.515329";
Chr5	Cufflinks	exon	19853162	19853240	1000	+	.	gene_id "CUFF.2335"; transcript_id "AT5G48960.1"; exon_number "16"; FPKM "9.8692772944"; frac "0.539931"; conf_lo "8.718232"; conf_hi "11.020323"; cov "51.515329";
Chr5	Cufflinks	exon	19853335	19853564	1000	+	.	gene_id "CUFF.2335"; transcript_id "AT5G48960.1"; exon_number "17"; FPKM "9.8692772944"; frac "0.539931"; conf_lo "8.718232"; conf_hi "11.020323"; cov "51.515329";
Chr5	Cufflinks	transcript	19853991	19856859	308	+	.	gene_id "CUFF.2335"; transcript_id "AT5G48965.1"; FPKM "3.0420110109"; frac "0.199653"; conf_lo "2.481197"; conf_hi "3.602825"; cov "15.878589"; full_read_support "yes";
Chr5	Cufflinks	exon	19853991	19854028	308	+	.	gene_id "CUFF.2335"; transcript_id "AT5G48965.1"; exon_number "1"; FPKM "3.0420110109"; frac "0.199653"; conf_lo "2.481197"; conf_hi "3.602825"; cov "15.878589";
Chr5	Cufflinks	exon	19854200	19854556	308	+	.	gene_id "CUFF.2335"; transcript_id "AT5G48965.1"; exon_number "2"; FPKM "3.0420110109"; frac "0.199653"; conf_lo "2.481197"; conf_hi "3.602825"; cov "15.878589";
Chr5	Cufflinks	exon	19854643	19856859	308	+	.	gene_id "CUFF.2335"; transcript_id "AT5G48965.1"; exon_number "3"; FPKM "3.0420110109"; frac "0.199653"; conf_lo "2.481197"; conf_hi "3.602825"; cov "15.878589";
Chr5	Cufflinks	transcript	19856830	19859763	1000	-	.	gene_id "CUFF.2336"; transcript_id "AT5G48970.1"; FPKM "7.5117552342"; frac "0.260417"; conf_lo "6.291404"; conf_hi "8.732106"; cov "39.209613"; full_read_support "yes";
Chr5	Cufflinks	exon	19856830	19857246	1000	-	.	gene_id "CUFF.2336"; transcript_id "AT5G48970.1"; exon_number "1"; FPKM "7.5117552342"; frac "0.260417"; conf_lo "6.291404"; conf_hi "8.732106"; cov "39.209613";
Chr5	Cufflinks	exon	19857826	19857975	1000	-	.	gene_id "CUFF.2336"; transcript_id "AT5G48970.1"; exon_number "2"; FPKM "7.5117552342"; frac "0.260417"; conf_lo "6.291404"; conf_hi "8.732106"; cov "39.209613";
Chr5	Cufflinks	exon	19858054	19858206	1000	-	.	gene_id "CUFF.2336"; transcript_id "AT5G48970.1"; exon_number "3"; FPKM "7.5117552342"; frac "0.260417"; conf_lo "6.291404"; conf_hi "8.732106"; cov "39.209613";
Chr5	Cufflinks	exon	19858330	19858457	1000	-	.	gene_id "CUFF.2336"; transcript_id "AT5G48970.1"; exon_number "4"; FPKM "7.5117552342"; frac "0.260417"; conf_lo "6.291404"; conf_hi "8.732106"; cov "39.209613";
Chr5	Cufflinks	exon	19858677	19858788	1000	-	.	gene_id "CUFF.2336"; transcript_id "AT5G48970.1"; exon_number "5"; FPKM "7.5117552342"; frac "0.260417"; conf_lo "6.291404"; conf_hi "8.732106"; cov "39.209613";
Chr5	Cufflinks	exon	19858925	19859041	1000	-	.	gene_id "CUFF.2336"; transcript_id "AT5G48970.1"; exon_number "6"; FPKM "7.5117552342"; frac "0.260417"; conf_lo "6.291404"; conf_hi "8.732106"; cov "39.209613";
Chr5	Cufflinks	exon	19859234	19859403	1000	-	.	gene_id "CUFF.2336"; transcript_id "AT5G48970.1"; exon_number "7"; FPKM "7.5117552342"; frac "0.260417"; conf_lo "6.291404"; conf_hi "8.732106"; cov "39.209613";
Chr5	Cufflinks	exon	19859530	19859763	1000	-	.	gene_id "CUFF.2336"; transcript_id "AT5G48970.1"; exon_number "8"; FPKM "7.5117552342"; frac "0.260417"; conf_lo "6.291404"; conf_hi "8.732106"; cov "39.209613";
Chr5	Cufflinks	transcript	19860708	19862018	1000	+	.	gene_id "AT5G48980"; transcript_id "AT5G48980.1"; FPKM "0.6286435329"; frac "1.000000"; conf_lo "0.264319"; conf_hi "0.992968"; cov "3.280151"; full_read_support "yes";
Chr5	Cufflinks	exon	19860708	19862018	1000	+	.	gene_id "AT5G48980"; transcript_id "AT5G48980.1"; exon_number "1"; FPKM "0.6286435329"; frac "1.000000"; conf_lo "0.264319"; conf_hi "0.992968"; cov "3.280151";
Chr5	Cufflinks	transcript	19862289	19863625	1000	+	.	gene_id "AT5G48990"; transcript_id "AT5G48990.1"; FPKM "5.6802382751"; frac "1.000000"; conf_lo "4.563768"; conf_hi "6.796708"; cov "29.644717"; full_read_support "yes";
Chr5	Cufflinks	exon	19862289	19863625	1000	+	.	gene_id "AT5G48990"; transcript_id "AT5G48990.1"; exon_number "1"; FPKM "5.6802382751"; frac "1.000000"; conf_lo "4.563768"; conf_hi "6.796708"; cov "29.644717";
Chr5	Cufflinks	transcript	19864513	19865755	132	+	.	gene_id "AT5G49000"; transcript_id "AT5G49000.1"; FPKM "0.3802222936"; frac "0.116350"; conf_lo "0.000000"; conf_hi "0.767886"; cov "1.982115"; full_read_support "no";
Chr5	Cufflinks	exon	19864513	19864852	132	+	.	gene_id "AT5G49000"; transcript_id "AT5G49000.1"; exon_number "1"; FPKM "0.3802222936"; frac "0.116350"; conf_lo "0.000000"; conf_hi "0.767886"; cov "1.982115";
Chr5	Cufflinks	exon	19864985	19865755	132	+	.	gene_id "AT5G49000"; transcript_id "AT5G49000.1"; exon_number "2"; FPKM "0.3802222936"; frac "0.116350"; conf_lo "0.000000"; conf_hi "0.767886"; cov "1.982115";
Chr5	Cufflinks	transcript	19864527	19865645	1000	+	.	gene_id "AT5G49000"; transcript_id "AT5G49000.2"; FPKM "2.8621419514"; frac "0.883650"; conf_lo "1.963978"; conf_hi "3.760306"; cov "14.920470"; full_read_support "yes";
Chr5	Cufflinks	exon	19864527	19865645	1000	+	.	gene_id "AT5G49000"; transcript_id "AT5G49000.2"; exon_number "1"; FPKM "2.8621419514"; frac "0.883650"; conf_lo "1.963978"; conf_hi "3.760306"; cov "14.920470";
Chr5	Cufflinks	transcript	19866231	19868365	1000	+	.	gene_id "CUFF.2339"; transcript_id "AT5G49010.1"; FPKM "2.3351929143"; frac "0.790679"; conf_lo "1.525031"; conf_hi "3.145355"; cov "12.187813"; full_read_support "yes";
Chr5	Cufflinks	exon	19866231	19866631	1000	+	.	gene_id "CUFF.2339"; transcript_id "AT5G49010.1"; exon_number "1"; FPKM "2.3351929143"; frac "0.790679"; conf_lo "1.525031"; conf_hi "3.145355"; cov "12.187813";
Chr5	Cufflinks	exon	19866868	19866990	1000	+	.	gene_id "CUFF.2339"; transcript_id "AT5G49010.1"; exon_number "2"; FPKM "2.3351929143"; frac "0.790679"; conf_lo "1.525031"; conf_hi "3.145355"; cov "12.187813";
Chr5	Cufflinks	exon	19867119	19867201	1000	+	.	gene_id "CUFF.2339"; transcript_id "AT5G49010.1"; exon_number "3"; FPKM "2.3351929143"; frac "0.790679"; conf_lo "1.525031"; conf_hi "3.145355"; cov "12.187813";
Chr5	Cufflinks	exon	19867561	19867670	1000	+	.	gene_id "CUFF.2339"; transcript_id "AT5G49010.1"; exon_number "4"; FPKM "2.3351929143"; frac "0.790679"; conf_lo "1.525031"; conf_hi "3.145355"; cov "12.187813";
Chr5	Cufflinks	exon	19867806	19867878	1000	+	.	gene_id "CUFF.2339"; transcript_id "AT5G49010.1"; exon_number "5"; FPKM "2.3351929143"; frac "0.790679"; conf_lo "1.525031"; conf_hi "3.145355"; cov "12.187813";
Chr5	Cufflinks	exon	19867969	19868365	1000	+	.	gene_id "CUFF.2339"; transcript_id "AT5G49010.1"; exon_number "6"; FPKM "2.3351929143"; frac "0.790679"; conf_lo "1.525031"; conf_hi "3.145355"; cov "12.187813";
Chr5	Cufflinks	transcript	19866231	19868365	232	+	.	gene_id "CUFF.2339"; transcript_id "AT5G49010.2"; FPKM "0.5428389037"; frac "0.209321"; conf_lo "0.127907"; conf_hi "0.957771"; cov "2.833179"; full_read_support "yes";
Chr5	Cufflinks	exon	19866231	19866631	232	+	.	gene_id "CUFF.2339"; transcript_id "AT5G49010.2"; exon_number "1"; FPKM "0.5428389037"; frac "0.209321"; conf_lo "0.127907"; conf_hi "0.957771"; cov "2.833179";
Chr5	Cufflinks	exon	19866868	19866990	232	+	.	gene_id "CUFF.2339"; transcript_id "AT5G49010.2"; exon_number "2"; FPKM "0.5428389037"; frac "0.209321"; conf_lo "0.127907"; conf_hi "0.957771"; cov "2.833179";
Chr5	Cufflinks	exon	19867119	19867201	232	+	.	gene_id "CUFF.2339"; transcript_id "AT5G49010.2"; exon_number "3"; FPKM "0.5428389037"; frac "0.209321"; conf_lo "0.127907"; conf_hi "0.957771"; cov "2.833179";
Chr5	Cufflinks	exon	19867561	19867878	232	+	.	gene_id "CUFF.2339"; transcript_id "AT5G49010.2"; exon_number "4"; FPKM "0.5428389037"; frac "0.209321"; conf_lo "0.127907"; conf_hi "0.957771"; cov "2.833179";
Chr5	Cufflinks	exon	19867969	19868365	232	+	.	gene_id "CUFF.2339"; transcript_id "AT5G49010.2"; exon_number "5"; FPKM "0.5428389037"; frac "0.209321"; conf_lo "0.127907"; conf_hi "0.957771"; cov "2.833179";
Chr5	Cufflinks	transcript	19869017	19870329	1000	+	.	gene_id "CUFF.2340"; transcript_id "AT5G49015.2"; FPKM "9.6549007960"; frac "0.825397"; conf_lo "6.849734"; conf_hi "12.460068"; cov "50.425598"; full_read_support "yes";
Chr5	Cufflinks	exon	19869017	19869077	1000	+	.	gene_id "CUFF.2340"; transcript_id "AT5G49015.2"; exon_number "1"; FPKM "9.6549007960"; frac "0.825397"; conf_lo "6.849734"; conf_hi "12.460068"; cov "50.425598";
Chr5	Cufflinks	exon	19869603	19869918	1000	+	.	gene_id "CUFF.2340"; transcript_id "AT5G49015.2"; exon_number "2"; FPKM "9.6549007960"; frac "0.825397"; conf_lo "6.849734"; conf_hi "12.460068"; cov "50.425598";
Chr5	Cufflinks	exon	19870183	19870329	1000	+	.	gene_id "CUFF.2340"; transcript_id "AT5G49015.2"; exon_number "3"; FPKM "9.6549007960"; frac "0.825397"; conf_lo "6.849734"; conf_hi "12.460068"; cov "50.425598";
Chr5	Cufflinks	transcript	19869106	19869521	324	+	.	gene_id "CUFF.2340"; transcript_id "CUFF.2340.2"; FPKM "3.1361959660"; frac "0.174603"; conf_lo "1.160906"; conf_hi "5.111486"; cov "16.379718"; full_read_support "yes";
Chr5	Cufflinks	exon	19869106	19869521	324	+	.	gene_id "CUFF.2340"; transcript_id "CUFF.2340.2"; exon_number "1"; FPKM "3.1361959660"; frac "0.174603"; conf_lo "1.160906"; conf_hi "5.111486"; cov "16.379718";
Chr5	Cufflinks	transcript	19869139	19870329	1	+	.	gene_id "CUFF.2340"; transcript_id "AT5G49015.1"; FPKM "0.0000000000"; frac "0.000000"; conf_lo "0.000000"; conf_hi "0.298895"; cov "0.000000"; full_read_support "no";
Chr5	Cufflinks	exon	19869139	19869274	1	+	.	gene_id "CUFF.2340"; transcript_id "AT5G49015.1"; exon_number "1"; FPKM "0.0000000000"; frac "0.000000"; conf_lo "0.000000"; conf_hi "0.298895"; cov "0.000000";
Chr5	Cufflinks	exon	19869603	19869918	1	+	.	gene_id "CUFF.2340"; transcript_id "AT5G49015.1"; exon_number "2"; FPKM "0.0000000000"; frac "0.000000"; conf_lo "0.000000"; conf_hi "0.298895"; cov "0.000000";
Chr5	Cufflinks	exon	19870183	19870329	1	+	.	gene_id "CUFF.2340"; transcript_id "AT5G49015.1"; exon_number "3"; FPKM "0.0000000000"; frac "0.000000"; conf_lo "0.000000"; conf_hi "0.298895"; cov "0.000000";
Chr5	Cufflinks	transcript	19871251	19874920	1000	+	.	gene_id "CUFF.2342"; transcript_id "AT5G49020.1"; FPKM "9.5208971413"; frac "0.188685"; conf_lo "8.307957"; conf_hi "10.733837"; cov "49.704428"; full_read_support "yes";
Chr5	Cufflinks	exon	19871251	19871532	1000	+	.	gene_id "CUFF.2342"; transcript_id "AT5G49020.1"; exon_number "1"; FPKM "9.5208971413"; frac "0.188685"; conf_lo "8.307957"; conf_hi "10.733837"; cov "49.704428";
Chr5	Cufflinks	exon	19871734	19871799	1000	+	.	gene_id "CUFF.2342"; transcript_id "AT5G49020.1"; exon_number "2"; FPKM "9.5208971413"; frac "0.188685"; conf_lo "8.307957"; conf_hi "10.733837"; cov "49.704428";
Chr5	Cufflinks	exon	19871953	19872061	1000	+	.	gene_id "CUFF.2342"; transcript_id "AT5G49020.1"; exon_number "3"; FPKM "9.5208971413"; frac "0.188685"; conf_lo "8.307957"; conf_hi "10.733837"; cov "49.704428";
Chr5	Cufflinks	exon	19872193	19872339	1000	+	.	gene_id "CUFF.2342"; transcript_id "AT5G49020.1"; exon_number "4"; FPKM "9.5208971413"; frac "0.188685"; conf_lo "8.307957"; conf_hi "10.733837"; cov "49.704428";
Chr5	Cufflinks	exon	19872455	19872558	1000	+	.	gene_id "CUFF.2342"; transcript_id "AT5G49020.1"; exon_number "5"; FPKM "9.5208971413"; frac "0.188685"; conf_lo "8.307957"; conf_hi "10.733837"; cov "49.704428";
Chr5	Cufflinks	exon	19872668	19872766	1000	+	.	gene_id "CUFF.2342"; transcript_id "AT5G49020.1"; exon_number "6"; FPKM "9.5208971413"; frac "0.188685"; conf_lo "8.307957"; conf_hi "10.733837"; cov "49.704428";
Chr5	Cufflinks	exon	19872857	19872926	1000	+	.	gene_id "CUFF.2342"; transcript_id "AT5G49020.1"; exon_number "7"; FPKM "9.5208971413"; frac "0.188685"; conf_lo "8.307957"; conf_hi "10.733837"; cov "49.704428";
Chr5	Cufflinks	exon	19873095	19873191	1000	+	.	gene_id "CUFF.2342"; transcript_id "AT5G49020.1"; exon_number "8"; FPKM "9.5208971413"; frac "0.188685"; conf_lo "8.307957"; conf_hi "10.733837"; cov "49.704428";
Chr5	Cufflinks	exon	19873267	19873321	1000	+	.	gene_id "CUFF.2342"; transcript_id "AT5G49020.1"; exon_number "9"; FPKM "9.5208971413"; frac "0.188685"; conf_lo "8.307957"; conf_hi "10.733837"; cov "49.704428";
Chr5	Cufflinks	exon	19873448	19873531	1000	+	.	gene_id "CUFF.2342"; transcript_id "AT5G49020.1"; exon_number "10"; FPKM "9.5208971413"; frac "0.188685"; conf_lo "8.307957"; conf_hi "10.733837"; cov "49.704428";
Chr5	Cufflinks	exon	19873617	19873694	1000	+	.	gene_id "CUFF.2342"; transcript_id "AT5G49020.1"; exon_number "11"; FPKM "9.5208971413"; frac "0.188685"; conf_lo "8.307957"; conf_hi "10.733837"; cov "49.704428";
Chr5	Cufflinks	exon	19873842	19873945	1000	+	.	gene_id "CUFF.2342"; transcript_id "AT5G49020.1"; exon_number "12"; FPKM "9.5208971413"; frac "0.188685"; conf_lo "8.307957"; conf_hi "10.733837"; cov "49.704428";
Chr5	Cufflinks	exon	19874065	19874237	1000	+	.	gene_id "CUFF.2342"; transcript_id "AT5G49020.1"; exon_number "13"; FPKM "9.5208971413"; frac "0.188685"; conf_lo "8.307957"; conf_hi "10.733837"; cov "49.704428";
Chr5	Cufflinks	exon	19874321	19874457	1000	+	.	gene_id "CUFF.2342"; transcript_id "AT5G49020.1"; exon_number "14"; FPKM "9.5208971413"; frac "0.188685"; conf_lo "8.307957"; conf_hi "10.733837"; cov "49.704428";
Chr5	Cufflinks	exon	19874612	19874920	1000	+	.	gene_id "CUFF.2342"; transcript_id "AT5G49020.1"; exon_number "15"; FPKM "9.5208971413"; frac "0.188685"; conf_lo "8.307957"; conf_hi "10.733837"; cov "49.704428";
Chr5	Cufflinks	transcript	19871251	19874920	1	+	.	gene_id "CUFF.2342"; transcript_id "AT5G49020.2"; FPKM "0.0000000000"; frac "0.000000"; conf_lo "0.000000"; conf_hi "0.067834"; cov "0.000000"; full_read_support "yes";
Chr5	Cufflinks	exon	19871251	19871532	1	+	.	gene_id "CUFF.2342"; transcript_id "AT5G49020.2"; exon_number "1"; FPKM "0.0000000000"; frac "0.000000"; conf_lo "0.000000"; conf_hi "0.067834"; cov "0.000000";
Chr5	Cufflinks	exon	19871734	19871799	1	+	.	gene_id "CUFF.2342"; transcript_id "AT5G49020.2"; exon_number "2"; FPKM "0.0000000000"; frac "0.000000"; conf_lo "0.000000"; conf_hi "0.067834"; cov "0.000000";
Chr5	Cufflinks	exon	19871953	19872061	1	+	.	gene_id "CUFF.2342"; transcript_id "AT5G49020.2"; exon_number "3"; FPKM "0.0000000000"; frac "0.000000"; conf_lo "0.000000"; conf_hi "0.067834"; cov "0.000000";
Chr5	Cufflinks	exon	19872199	19872339	1	+	.	gene_id "CUFF.2342"; transcript_id "AT5G49020.2"; exon_number "4"; FPKM "0.0000000000"; frac "0.000000"; conf_lo "0.000000"; conf_hi "0.067834"; cov "0.000000";
Chr5	Cufflinks	exon	19872455	19872558	1	+	.	gene_id "CUFF.2342"; transcript_id "AT5G49020.2"; exon_number "5"; FPKM "0.0000000000"; frac "0.000000"; conf_lo "0.000000"; conf_hi "0.067834"; cov "0.000000";
Chr5	Cufflinks	exon	19872668	19872766	1	+	.	gene_id "CUFF.2342"; transcript_id "AT5G49020.2"; exon_number "6"; FPKM "0.0000000000"; frac "0.000000"; conf_lo "0.000000"; conf_hi "0.067834"; cov "0.000000";
Chr5	Cufflinks	exon	19872857	19872926	1	+	.	gene_id "CUFF.2342"; transcript_id "AT5G49020.2"; exon_number "7"; FPKM "0.0000000000"; frac "0.000000"; conf_lo "0.000000"; conf_hi "0.067834"; cov "0.000000";
Chr5	Cufflinks	exon	19873095	19873191	1	+	.	gene_id "CUFF.2342"; transcript_id "AT5G49020.2"; exon_number "8"; FPKM "0.0000000000"; frac "0.000000"; conf_lo "0.000000"; conf_hi "0.067834"; cov "0.000000";
Chr5	Cufflinks	exon	19873267	19873321	1	+	.	gene_id "CUFF.2342"; transcript_id "AT5G49020.2"; exon_number "9"; FPKM "0.0000000000"; frac "0.000000"; conf_lo "0.000000"; conf_hi "0.067834"; cov "0.000000";
Chr5	Cufflinks	exon	19873448	19873531	1	+	.	gene_id "CUFF.2342"; transcript_id "AT5G49020.2"; exon_number "10"; FPKM "0.0000000000"; frac "0.000000"; conf_lo "0.000000"; conf_hi "0.067834"; cov "0.000000";
Chr5	Cufflinks	exon	19873617	19873694	1	+	.	gene_id "CUFF.2342"; transcript_id "AT5G49020.2"; exon_number "11"; FPKM "0.0000000000"; frac "0.000000"; conf_lo "0.000000"; conf_hi "0.067834"; cov "0.000000";
Chr5	Cufflinks	exon	19873842	19873945	1	+	.	gene_id "CUFF.2342"; transcript_id "AT5G49020.2"; exon_number "12"; FPKM "0.0000000000"; frac "0.000000"; conf_lo "0.000000"; conf_hi "0.067834"; cov "0.000000";
Chr5	Cufflinks	exon	19874065	19874237	1	+	.	gene_id "CUFF.2342"; transcript_id "AT5G49020.2"; exon_number "13"; FPKM "0.0000000000"; frac "0.000000"; conf_lo "0.000000"; conf_hi "0.067834"; cov "0.000000";
Chr5	Cufflinks	exon	19874321	19874457	1	+	.	gene_id "CUFF.2342"; transcript_id "AT5G49020.2"; exon_number "14"; FPKM "0.0000000000"; frac "0.000000"; conf_lo "0.000000"; conf_hi "0.067834"; cov "0.000000";
Chr5	Cufflinks	exon	19874612	19874920	1	+	.	gene_id "CUFF.2342"; transcript_id "AT5G49020.2"; exon_number "15"; FPKM "0.0000000000"; frac "0.000000"; conf_lo "0.000000"; conf_hi "0.067834"; cov "0.000000";
Chr5	Cufflinks	transcript	19874944	19882462	1000	-	.	gene_id "CUFF.2343"; transcript_id "AT5G49030.1"; FPKM "20.5495594525"; frac "0.811315"; conf_lo "19.086239"; conf_hi "22.012880"; cov "107.280237"; full_read_support "yes";
Chr5	Cufflinks	exon	19874944	19875342	1000	-	.	gene_id "CUFF.2343"; transcript_id "AT5G49030.1"; exon_number "1"; FPKM "20.5495594525"; frac "0.811315"; conf_lo "19.086239"; conf_hi "22.012880"; cov "107.280237";
Chr5	Cufflinks	exon	19875888	19876067	1000	-	.	gene_id "CUFF.2343"; transcript_id "AT5G49030.1"; exon_number "2"; FPKM "20.5495594525"; frac "0.811315"; conf_lo "19.086239"; conf_hi "22.012880"; cov "107.280237";
Chr5	Cufflinks	exon	19876383	19876632	1000	-	.	gene_id "CUFF.2343"; transcript_id "AT5G49030.1"; exon_number "3"; FPKM "20.5495594525"; frac "0.811315"; conf_lo "19.086239"; conf_hi "22.012880"; cov "107.280237";
Chr5	Cufflinks	exon	19876742	19876815	1000	-	.	gene_id "CUFF.2343"; transcript_id "AT5G49030.1"; exon_number "4"; FPKM "20.5495594525"; frac "0.811315"; conf_lo "19.086239"; conf_hi "22.012880"; cov "107.280237";
Chr5	Cufflinks	exon	19877081	19877206	1000	-	.	gene_id "CUFF.2343"; transcript_id "AT5G49030.1"; exon_number "5"; FPKM "20.5495594525"; frac "0.811315"; conf_lo "19.086239"; conf_hi "22.012880"; cov "107.280237";
Chr5	Cufflinks	exon	19877344	19877508	1000	-	.	gene_id "CUFF.2343"; transcript_id "AT5G49030.1"; exon_number "6"; FPKM "20.5495594525"; frac "0.811315"; conf_lo "19.086239"; conf_hi "22.012880"; cov "107.280237";
Chr5	Cufflinks	exon	19877594	19877721	1000	-	.	gene_id "CUFF.2343"; transcript_id "AT5G49030.1"; exon_number "7"; FPKM "20.5495594525"; frac "0.811315"; conf_lo "19.086239"; conf_hi "22.012880"; cov "107.280237";
Chr5	Cufflinks	exon	19877836	19877964	1000	-	.	gene_id "CUFF.2343"; transcript_id "AT5G49030.1"; exon_number "8"; FPKM "20.5495594525"; frac "0.811315"; conf_lo "19.086239"; conf_hi "22.012880"; cov "107.280237";
Chr5	Cufflinks	exon	19878059	19878190	1000	-	.	gene_id "CUFF.2343"; transcript_id "AT5G49030.1"; exon_number "9"; FPKM "20.5495594525"; frac "0.811315"; conf_lo "19.086239"; conf_hi "22.012880"; cov "107.280237";
Chr5	Cufflinks	exon	19878283	19878430	1000	-	.	gene_id "CUFF.2343"; transcript_id "AT5G49030.1"; exon_number "10"; FPKM "20.5495594525"; frac "0.811315"; conf_lo "19.086239"; conf_hi "22.012880"; cov "107.280237";
Chr5	Cufflinks	exon	19878707	19878843	1000	-	.	gene_id "CUFF.2343"; transcript_id "AT5G49030.1"; exon_number "11"; FPKM "20.5495594525"; frac "0.811315"; conf_lo "19.086239"; conf_hi "22.012880"; cov "107.280237";
Chr5	Cufflinks	exon	19878933	19879219	1000	-	.	gene_id "CUFF.2343"; transcript_id "AT5G49030.1"; exon_number "12"; FPKM "20.5495594525"; frac "0.811315"; conf_lo "19.086239"; conf_hi "22.012880"; cov "107.280237";
Chr5	Cufflinks	exon	19879316	19879547	1000	-	.	gene_id "CUFF.2343"; transcript_id "AT5G49030.1"; exon_number "13"; FPKM "20.5495594525"; frac "0.811315"; conf_lo "19.086239"; conf_hi "22.012880"; cov "107.280237";
Chr5	Cufflinks	exon	19879727	19879871	1000	-	.	gene_id "CUFF.2343"; transcript_id "AT5G49030.1"; exon_number "14"; FPKM "20.5495594525"; frac "0.811315"; conf_lo "19.086239"; conf_hi "22.012880"; cov "107.280237";
Chr5	Cufflinks	exon	19880181	19880288	1000	-	.	gene_id "CUFF.2343"; transcript_id "AT5G49030.1"; exon_number "15"; FPKM "20.5495594525"; frac "0.811315"; conf_lo "19.086239"; conf_hi "22.012880"; cov "107.280237";
Chr5	Cufflinks	exon	19880403	19880471	1000	-	.	gene_id "CUFF.2343"; transcript_id "AT5G49030.1"; exon_number "16"; FPKM "20.5495594525"; frac "0.811315"; conf_lo "19.086239"; conf_hi "22.012880"; cov "107.280237";
Chr5	Cufflinks	exon	19880629	19880741	1000	-	.	gene_id "CUFF.2343"; transcript_id "AT5G49030.1"; exon_number "17"; FPKM "20.5495594525"; frac "0.811315"; conf_lo "19.086239"; conf_hi "22.012880"; cov "107.280237";
Chr5	Cufflinks	exon	19880861	19880930	1000	-	.	gene_id "CUFF.2343"; transcript_id "AT5G49030.1"; exon_number "18"; FPKM "20.5495594525"; frac "0.811315"; conf_lo "19.086239"; conf_hi "22.012880"; cov "107.280237";
Chr5	Cufflinks	exon	19881042	19881143	1000	-	.	gene_id "CUFF.2343"; transcript_id "AT5G49030.1"; exon_number "19"; FPKM "20.5495594525"; frac "0.811315"; conf_lo "19.086239"; conf_hi "22.012880"; cov "107.280237";
Chr5	Cufflinks	exon	19881218	19881372	1000	-	.	gene_id "CUFF.2343"; transcript_id "AT5G49030.1"; exon_number "20"; FPKM "20.5495594525"; frac "0.811315"; conf_lo "19.086239"; conf_hi "22.012880"; cov "107.280237";
Chr5	Cufflinks	exon	19881452	19881650	1000	-	.	gene_id "CUFF.2343"; transcript_id "AT5G49030.1"; exon_number "21"; FPKM "20.5495594525"; frac "0.811315"; conf_lo "19.086239"; conf_hi "22.012880"; cov "107.280237";
Chr5	Cufflinks	exon	19882211	19882462	1000	-	.	gene_id "CUFF.2343"; transcript_id "AT5G49030.1"; exon_number "22"; FPKM "20.5495594525"; frac "0.811315"; conf_lo "19.086239"; conf_hi "22.012880"; cov "107.280237";
Chr5	Cufflinks	transcript	19874944	19883297	1	-	.	gene_id "CUFF.2343"; transcript_id "AT5G49030.3"; FPKM "0.0000000000"; frac "0.000000"; conf_lo "0.000000"; conf_hi "0.030082"; cov "0.000000"; full_read_support "no";
Chr5	Cufflinks	exon	19874944	19875342	1	-	.	gene_id "CUFF.2343"; transcript_id "AT5G49030.3"; exon_number "1"; FPKM "0.0000000000"; frac "0.000000"; conf_lo "0.000000"; conf_hi "0.030082"; cov "0.000000";
Chr5	Cufflinks	exon	19875888	19876067	1	-	.	gene_id "CUFF.2343"; transcript_id "AT5G49030.3"; exon_number "2"; FPKM "0.0000000000"; frac "0.000000"; conf_lo "0.000000"; conf_hi "0.030082"; cov "0.000000";
Chr5	Cufflinks	exon	19876383	19876632	1	-	.	gene_id "CUFF.2343"; transcript_id "AT5G49030.3"; exon_number "3"; FPKM "0.0000000000"; frac "0.000000"; conf_lo "0.000000"; conf_hi "0.030082"; cov "0.000000";
Chr5	Cufflinks	exon	19876742	19876815	1	-	.	gene_id "CUFF.2343"; transcript_id "AT5G49030.3"; exon_number "4"; FPKM "0.0000000000"; frac "0.000000"; conf_lo "0.000000"; conf_hi "0.030082"; cov "0.000000";
Chr5	Cufflinks	exon	19877081	19877206	1	-	.	gene_id "CUFF.2343"; transcript_id "AT5G49030.3"; exon_number "5"; FPKM "0.0000000000"; frac "0.000000"; conf_lo "0.000000"; conf_hi "0.030082"; cov "0.000000";
Chr5	Cufflinks	exon	19877344	19877508	1	-	.	gene_id "CUFF.2343"; transcript_id "AT5G49030.3"; exon_number "6"; FPKM "0.0000000000"; frac "0.000000"; conf_lo "0.000000"; conf_hi "0.030082"; cov "0.000000";
Chr5	Cufflinks	exon	19877594	19877721	1	-	.	gene_id "CUFF.2343"; transcript_id "AT5G49030.3"; exon_number "7"; FPKM "0.0000000000"; frac "0.000000"; conf_lo "0.000000"; conf_hi "0.030082"; cov "0.000000";
Chr5	Cufflinks	exon	19877836	19877964	1	-	.	gene_id "CUFF.2343"; transcript_id "AT5G49030.3"; exon_number "8"; FPKM "0.0000000000"; frac "0.000000"; conf_lo "0.000000"; conf_hi "0.030082"; cov "0.000000";
Chr5	Cufflinks	exon	19878059	19878190	1	-	.	gene_id "CUFF.2343"; transcript_id "AT5G49030.3"; exon_number "9"; FPKM "0.0000000000"; frac "0.000000"; conf_lo "0.000000"; conf_hi "0.030082"; cov "0.000000";
Chr5	Cufflinks	exon	19878283	19878430	1	-	.	gene_id "CUFF.2343"; transcript_id "AT5G49030.3"; exon_number "10"; FPKM "0.0000000000"; frac "0.000000"; conf_lo "0.000000"; conf_hi "0.030082"; cov "0.000000";
Chr5	Cufflinks	exon	19878707	19878843	1	-	.	gene_id "CUFF.2343"; transcript_id "AT5G49030.3"; exon_number "11"; FPKM "0.0000000000"; frac "0.000000"; conf_lo "0.000000"; conf_hi "0.030082"; cov "0.000000";
Chr5	Cufflinks	exon	19878933	19879219	1	-	.	gene_id "CUFF.2343"; transcript_id "AT5G49030.3"; exon_number "12"; FPKM "0.0000000000"; frac "0.000000"; conf_lo "0.000000"; conf_hi "0.030082"; cov "0.000000";
Chr5	Cufflinks	exon	19879316	19879547	1	-	.	gene_id "CUFF.2343"; transcript_id "AT5G49030.3"; exon_number "13"; FPKM "0.0000000000"; frac "0.000000"; conf_lo "0.000000"; conf_hi "0.030082"; cov "0.000000";
Chr5	Cufflinks	exon	19879727	19879871	1	-	.	gene_id "CUFF.2343"; transcript_id "AT5G49030.3"; exon_number "14"; FPKM "0.0000000000"; frac "0.000000"; conf_lo "0.000000"; conf_hi "0.030082"; cov "0.000000";
Chr5	Cufflinks	exon	19880181	19880288	1	-	.	gene_id "CUFF.2343"; transcript_id "AT5G49030.3"; exon_number "15"; FPKM "0.0000000000"; frac "0.000000"; conf_lo "0.000000"; conf_hi "0.030082"; cov "0.000000";
Chr5	Cufflinks	exon	19880403	19880471	1	-	.	gene_id "CUFF.2343"; transcript_id "AT5G49030.3"; exon_number "16"; FPKM "0.0000000000"; frac "0.000000"; conf_lo "0.000000"; conf_hi "0.030082"; cov "0.000000";
Chr5	Cufflinks	exon	19880629	19880741	1	-	.	gene_id "CUFF.2343"; transcript_id "AT5G49030.3"; exon_number "17"; FPKM "0.0000000000"; frac "0.000000"; conf_lo "0.000000"; conf_hi "0.030082"; cov "0.000000";
Chr5	Cufflinks	exon	19880861	19880930	1	-	.	gene_id "CUFF.2343"; transcript_id "AT5G49030.3"; exon_number "18"; FPKM "0.0000000000"; frac "0.000000"; conf_lo "0.000000"; conf_hi "0.030082"; cov "0.000000";
Chr5	Cufflinks	exon	19881042	19881143	1	-	.	gene_id "CUFF.2343"; transcript_id "AT5G49030.3"; exon_number "19"; FPKM "0.0000000000"; frac "0.000000"; conf_lo "0.000000"; conf_hi "0.030082"; cov "0.000000";
Chr5	Cufflinks	exon	19881218	19881372	1	-	.	gene_id "CUFF.2343"; transcript_id "AT5G49030.3"; exon_number "20"; FPKM "0.0000000000"; frac "0.000000"; conf_lo "0.000000"; conf_hi "0.030082"; cov "0.000000";
Chr5	Cufflinks	exon	19881452	19881650	1	-	.	gene_id "CUFF.2343"; transcript_id "AT5G49030.3"; exon_number "21"; FPKM "0.0000000000"; frac "0.000000"; conf_lo "0.000000"; conf_hi "0.030082"; cov "0.000000";
Chr5	Cufflinks	exon	19882211	19882317	1	-	.	gene_id "CUFF.2343"; transcript_id "AT5G49030.3"; exon_number "22"; FPKM "0.0000000000"; frac "0.000000"; conf_lo "0.000000"; conf_hi "0.030082"; cov "0.000000";
Chr5	Cufflinks	exon	19882720	19883297	1	-	.	gene_id "CUFF.2343"; transcript_id "AT5G49030.3"; exon_number "23"; FPKM "0.0000000000"; frac "0.000000"; conf_lo "0.000000"; conf_hi "0.030082"; cov "0.000000";
Chr5	Cufflinks	transcript	19876166	19882462	1	-	.	gene_id "CUFF.2343"; transcript_id "AT5G49030.2"; FPKM "0.0000000000"; frac "0.000000"; conf_lo "0.000000"; conf_hi "0.037993"; cov "0.000000"; full_read_support "yes";
Chr5	Cufflinks	exon	19876166	19876632	1	-	.	gene_id "CUFF.2343"; transcript_id "AT5G49030.2"; exon_number "1"; FPKM "0.0000000000"; frac "0.000000"; conf_lo "0.000000"; conf_hi "0.037993"; cov "0.000000";
Chr5	Cufflinks	exon	19876742	19876815	1	-	.	gene_id "CUFF.2343"; transcript_id "AT5G49030.2"; exon_number "2"; FPKM "0.0000000000"; frac "0.000000"; conf_lo "0.000000"; conf_hi "0.037993"; cov "0.000000";
Chr5	Cufflinks	exon	19877081	19877206	1	-	.	gene_id "CUFF.2343"; transcript_id "AT5G49030.2"; exon_number "3"; FPKM "0.0000000000"; frac "0.000000"; conf_lo "0.000000"; conf_hi "0.037993"; cov "0.000000";
Chr5	Cufflinks	exon	19877344	19877508	1	-	.	gene_id "CUFF.2343"; transcript_id "AT5G49030.2"; exon_number "4"; FPKM "0.0000000000"; frac "0.000000"; conf_lo "0.000000"; conf_hi "0.037993"; cov "0.000000";
Chr5	Cufflinks	exon	19877594	19877721	1	-	.	gene_id "CUFF.2343"; transcript_id "AT5G49030.2"; exon_number "5"; FPKM "0.0000000000"; frac "0.000000"; conf_lo "0.000000"; conf_hi "0.037993"; cov "0.000000";
Chr5	Cufflinks	exon	19877836	19877964	1	-	.	gene_id "CUFF.2343"; transcript_id "AT5G49030.2"; exon_number "6"; FPKM "0.0000000000"; frac "0.000000"; conf_lo "0.000000"; conf_hi "0.037993"; cov "0.000000";
Chr5	Cufflinks	exon	19878059	19878190	1	-	.	gene_id "CUFF.2343"; transcript_id "AT5G49030.2"; exon_number "7"; FPKM "0.0000000000"; frac "0.000000"; conf_lo "0.000000"; conf_hi "0.037993"; cov "0.000000";
Chr5	Cufflinks	exon	19878283	19878430	1	-	.	gene_id "CUFF.2343"; transcript_id "AT5G49030.2"; exon_number "8"; FPKM "0.0000000000"; frac "0.000000"; conf_lo "0.000000"; conf_hi "0.037993"; cov "0.000000";
Chr5	Cufflinks	exon	19878707	19878843	1	-	.	gene_id "CUFF.2343"; transcript_id "AT5G49030.2"; exon_number "9"; FPKM "0.0000000000"; frac "0.000000"; conf_lo "0.000000"; conf_hi "0.037993"; cov "0.000000";
Chr5	Cufflinks	exon	19878933	19879219	1	-	.	gene_id "CUFF.2343"; transcript_id "AT5G49030.2"; exon_number "10"; FPKM "0.0000000000"; frac "0.000000"; conf_lo "0.000000"; conf_hi "0.037993"; cov "0.000000";
Chr5	Cufflinks	exon	19879316	19879547	1	-	.	gene_id "CUFF.2343"; transcript_id "AT5G49030.2"; exon_number "11"; FPKM "0.0000000000"; frac "0.000000"; conf_lo "0.000000"; conf_hi "0.037993"; cov "0.000000";
Chr5	Cufflinks	exon	19879727	19879871	1	-	.	gene_id "CUFF.2343"; transcript_id "AT5G49030.2"; exon_number "12"; FPKM "0.0000000000"; frac "0.000000"; conf_lo "0.000000"; conf_hi "0.037993"; cov "0.000000";
Chr5	Cufflinks	exon	19880181	19880288	1	-	.	gene_id "CUFF.2343"; transcript_id "AT5G49030.2"; exon_number "13"; FPKM "0.0000000000"; frac "0.000000"; conf_lo "0.000000"; conf_hi "0.037993"; cov "0.000000";
Chr5	Cufflinks	exon	19880403	19880471	1	-	.	gene_id "CUFF.2343"; transcript_id "AT5G49030.2"; exon_number "14"; FPKM "0.0000000000"; frac "0.000000"; conf_lo "0.000000"; conf_hi "0.037993"; cov "0.000000";
Chr5	Cufflinks	exon	19880629	19880741	1	-	.	gene_id "CUFF.2343"; transcript_id "AT5G49030.2"; exon_number "15"; FPKM "0.0000000000"; frac "0.000000"; conf_lo "0.000000"; conf_hi "0.037993"; cov "0.000000";
Chr5	Cufflinks	exon	19880861	19880930	1	-	.	gene_id "CUFF.2343"; transcript_id "AT5G49030.2"; exon_number "16"; FPKM "0.0000000000"; frac "0.000000"; conf_lo "0.000000"; conf_hi "0.037993"; cov "0.000000";
Chr5	Cufflinks	exon	19881042	19881143	1	-	.	gene_id "CUFF.2343"; transcript_id "AT5G49030.2"; exon_number "17"; FPKM "0.0000000000"; frac "0.000000"; conf_lo "0.000000"; conf_hi "0.037993"; cov "0.000000";
Chr5	Cufflinks	exon	19881218	19881372	1	-	.	gene_id "CUFF.2343"; transcript_id "AT5G49030.2"; exon_number "18"; FPKM "0.0000000000"; frac "0.000000"; conf_lo "0.000000"; conf_hi "0.037993"; cov "0.000000";
Chr5	Cufflinks	exon	19881452	19881650	1	-	.	gene_id "CUFF.2343"; transcript_id "AT5G49030.2"; exon_number "19"; FPKM "0.0000000000"; frac "0.000000"; conf_lo "0.000000"; conf_hi "0.037993"; cov "0.000000";
Chr5	Cufflinks	exon	19882211	19882462	1	-	.	gene_id "CUFF.2343"; transcript_id "AT5G49030.2"; exon_number "20"; FPKM "0.0000000000"; frac "0.000000"; conf_lo "0.000000"; conf_hi "0.037993"; cov "0.000000";
Chr5	Cufflinks	transcript	19882676	19883251	1	-	.	gene_id "CUFF.2343"; transcript_id "AT5G49040.1"; FPKM "0.0000000000"; frac "0.000000"; conf_lo "0.000000"; conf_hi "0.199414"; cov "0.000000"; full_read_support "no";
Chr5	Cufflinks	exon	19882676	19883251	1	-	.	gene_id "CUFF.2343"; transcript_id "AT5G49040.1"; exon_number "1"; FPKM "0.0000000000"; frac "0.000000"; conf_lo "0.000000"; conf_hi "0.199414"; cov "0.000000";
Chr5	Cufflinks	transcript	19883929	19884381	1	+	.	gene_id "AT5G49050"; transcript_id "AT5G49050.1"; FPKM "0.0000000000"; frac "0.000000"; conf_lo "0.000000"; conf_hi "0.000000"; cov "0.000000"; full_read_support "no";
Chr5	Cufflinks	exon	19883929	19884381	1	+	.	gene_id "AT5G49050"; transcript_id "AT5G49050.1"; exon_number "1"; FPKM "0.0000000000"; frac "0.000000"; conf_lo "0.000000"; conf_hi "0.000000"; cov "0.000000";
Chr5	Cufflinks	transcript	19885523	19886123	1000	-	.	gene_id "CUFF.2344"; transcript_id "CUFF.2344.1"; FPKM "43.1153602546"; frac "1.000000"; conf_lo "37.697434"; conf_hi "48.533286"; cov "224.938991"; full_read_support "yes";
Chr5	Cufflinks	exon	19885523	19886123	1000	-	.	gene_id "CUFF.2344"; transcript_id "CUFF.2344.1"; exon_number "1"; FPKM "43.1153602546"; frac "1.000000"; conf_lo "37.697434"; conf_hi "48.533286"; cov "224.938991";
Chr5	Cufflinks	transcript	19886490	19888314	1000	+	.	gene_id "CUFF.2345"; transcript_id "CUFF.2345.1"; FPKM "3.6324228498"; frac "0.577982"; conf_lo "2.602044"; conf_hi "4.662802"; cov "18.958232"; full_read_support "yes";
Chr5	Cufflinks	exon	19886490	19886545	1000	+	.	gene_id "CUFF.2345"; transcript_id "CUFF.2345.1"; exon_number "1"; FPKM "3.6324228498"; frac "0.577982"; conf_lo "2.602044"; conf_hi "4.662802"; cov "18.958232";
Chr5	Cufflinks	exon	19886706	19887812	1000	+	.	gene_id "CUFF.2345"; transcript_id "CUFF.2345.1"; exon_number "2"; FPKM "3.6324228498"; frac "0.577982"; conf_lo "2.602044"; conf_hi "4.662802"; cov "18.958232";
Chr5	Cufflinks	exon	19888121	19888314	1000	+	.	gene_id "CUFF.2345"; transcript_id "CUFF.2345.1"; exon_number "3"; FPKM "3.6324228498"; frac "0.577982"; conf_lo "2.602044"; conf_hi "4.662802"; cov "18.958232";
Chr5	Cufflinks	transcript	19886498	19888463	649	+	.	gene_id "CUFF.2345"; transcript_id "AT5G49060.1"; FPKM "2.3608326854"; frac "0.422018"; conf_lo "1.531880"; conf_hi "3.189785"; cov "12.321587"; full_read_support "yes";
Chr5	Cufflinks	exon	19886498	19886545	649	+	.	gene_id "CUFF.2345"; transcript_id "AT5G49060.1"; exon_number "1"; FPKM "2.3608326854"; frac "0.422018"; conf_lo "1.531880"; conf_hi "3.189785"; cov "12.321587";
Chr5	Cufflinks	exon	19886706	19887812	649	+	.	gene_id "CUFF.2345"; transcript_id "AT5G49060.1"; exon_number "2"; FPKM "2.3608326854"; frac "0.422018"; conf_lo "1.531880"; conf_hi "3.189785"; cov "12.321587";
Chr5	Cufflinks	exon	19888121	19888463	649	+	.	gene_id "CUFF.2345"; transcript_id "AT5G49060.1"; exon_number "3"; FPKM "2.3608326854"; frac "0.422018"; conf_lo "1.531880"; conf_hi "3.189785"; cov "12.321587";
Chr5	Cufflinks	transcript	19888751	19890145	1	-	.	gene_id "AT5G49070"; transcript_id "AT5G49070.2"; FPKM "0.0000000000"; frac "0.000000"; conf_lo "0.000000"; conf_hi "0.000000"; cov "0.000000"; full_read_support "no";
Chr5	Cufflinks	exon	19888751	19889073	1	-	.	gene_id "AT5G49070"; transcript_id "AT5G49070.2"; exon_number "1"; FPKM "0.0000000000"; frac "0.000000"; conf_lo "0.000000"; conf_hi "0.000000"; cov "0.000000";
Chr5	Cufflinks	exon	19889207	19890145	1	-	.	gene_id "AT5G49070"; transcript_id "AT5G49070.2"; exon_number "2"; FPKM "0.0000000000"; frac "0.000000"; conf_lo "0.000000"; conf_hi "0.000000"; cov "0.000000";
Chr5	Cufflinks	transcript	19888751	19890145	1	-	.	gene_id "AT5G49070"; transcript_id "AT5G49070.1"; FPKM "0.0000000000"; frac "0.000000"; conf_lo "0.000000"; conf_hi "0.000000"; cov "0.000000"; full_read_support "no";
Chr5	Cufflinks	exon	19888751	19890145	1	-	.	gene_id "AT5G49070"; transcript_id "AT5G49070.1"; exon_number "1"; FPKM "0.0000000000"; frac "0.000000"; conf_lo "0.000000"; conf_hi "0.000000"; cov "0.000000";
Chr5	Cufflinks	transcript	19890784	19892809	1000	-	.	gene_id "AT5G49080"; transcript_id "AT5G49080.1"; FPKM "0.1902444880"; frac "1.000000"; conf_lo "0.034911"; conf_hi "0.345578"; cov "0.993766"; full_read_support "yes";
Chr5	Cufflinks	exon	19890784	19892809	1000	-	.	gene_id "AT5G49080"; transcript_id "AT5G49080.1"; exon_number "1"; FPKM "0.1902444880"; frac "1.000000"; conf_lo "0.034911"; conf_hi "0.345578"; cov "0.993766";
Chr5	Cufflinks	transcript	19893714	19894233	1	-	.	gene_id "AT5G49090"; transcript_id "AT5G49090.1"; FPKM "0.0000000000"; frac "0.000000"; conf_lo "0.000000"; conf_hi "0.000000"; cov "0.000000"; full_read_support "no";
Chr5	Cufflinks	exon	19893714	19894042	1	-	.	gene_id "AT5G49090"; transcript_id "AT5G49090.1"; exon_number "1"; FPKM "0.0000000000"; frac "0.000000"; conf_lo "0.000000"; conf_hi "0.000000"; cov "0.000000";
Chr5	Cufflinks	exon	19894212	19894233	1	-	.	gene_id "AT5G49090"; transcript_id "AT5G49090.1"; exon_number "2"; FPKM "0.0000000000"; frac "0.000000"; conf_lo "0.000000"; conf_hi "0.000000"; cov "0.000000";
Chr5	Cufflinks	transcript	19897370	19899114	1000	-	.	gene_id "AT5G49100"; transcript_id "AT5G49100.1"; FPKM "6.9054638907"; frac "1.000000"; conf_lo "5.836032"; conf_hi "7.974896"; cov "36.041510"; full_read_support "yes";
Chr5	Cufflinks	exon	19897370	19899114	1000	-	.	gene_id "AT5G49100"; transcript_id "AT5G49100.1"; exon_number "1"; FPKM "6.9054638907"; frac "1.000000"; conf_lo "5.836032"; conf_hi "7.974896"; cov "36.041510";
Chr5	Cufflinks	transcript	19900169	19903169	1000	+	.	gene_id "CUFF.2348"; transcript_id "CUFF.2348.1"; FPKM "0.8273530011"; frac "0.234372"; conf_lo "0.464671"; conf_hi "1.190035"; cov "4.318807"; full_read_support "yes";
Chr5	Cufflinks	exon	19900169	19901236	1000	+	.	gene_id "CUFF.2348"; transcript_id "CUFF.2348.1"; exon_number "1"; FPKM "0.8273530011"; frac "0.234372"; conf_lo "0.464671"; conf_hi "1.190035"; cov "4.318807";
Chr5	Cufflinks	exon	19901311	19901392	1000	+	.	gene_id "CUFF.2348"; transcript_id "CUFF.2348.1"; exon_number "2"; FPKM "0.8273530011"; frac "0.234372"; conf_lo "0.464671"; conf_hi "1.190035"; cov "4.318807";
Chr5	Cufflinks	exon	19901495	19901686	1000	+	.	gene_id "CUFF.2348"; transcript_id "CUFF.2348.1"; exon_number "3"; FPKM "0.8273530011"; frac "0.234372"; conf_lo "0.464671"; conf_hi "1.190035"; cov "4.318807";
Chr5	Cufflinks	exon	19901804	19901870	1000	+	.	gene_id "CUFF.2348"; transcript_id "CUFF.2348.1"; exon_number "4"; FPKM "0.8273530011"; frac "0.234372"; conf_lo "0.464671"; conf_hi "1.190035"; cov "4.318807";
Chr5	Cufflinks	exon	19901943	19902102	1000	+	.	gene_id "CUFF.2348"; transcript_id "CUFF.2348.1"; exon_number "5"; FPKM "0.8273530011"; frac "0.234372"; conf_lo "0.464671"; conf_hi "1.190035"; cov "4.318807";
Chr5	Cufflinks	exon	19902281	19902526	1000	+	.	gene_id "CUFF.2348"; transcript_id "CUFF.2348.1"; exon_number "6"; FPKM "0.8273530011"; frac "0.234372"; conf_lo "0.464671"; conf_hi "1.190035"; cov "4.318807";
Chr5	Cufflinks	exon	19902609	19902725	1000	+	.	gene_id "CUFF.2348"; transcript_id "CUFF.2348.1"; exon_number "7"; FPKM "0.8273530011"; frac "0.234372"; conf_lo "0.464671"; conf_hi "1.190035"; cov "4.318807";
Chr5	Cufflinks	exon	19902935	19903169	1000	+	.	gene_id "CUFF.2348"; transcript_id "CUFF.2348.1"; exon_number "8"; FPKM "0.8273530011"; frac "0.234372"; conf_lo "0.464671"; conf_hi "1.190035"; cov "4.318807";
Chr5	Cufflinks	transcript	19900169	19905790	375	+	.	gene_id "CUFF.2348"; transcript_id "CUFF.2348.2"; FPKM "0.3108166611"; frac "0.187312"; conf_lo "0.121870"; conf_hi "0.499764"; cov "1.622472"; full_read_support "no";
Chr5	Cufflinks	exon	19900169	19901236	375	+	.	gene_id "CUFF.2348"; transcript_id "CUFF.2348.2"; exon_number "1"; FPKM "0.3108166611"; frac "0.187312"; conf_lo "0.121870"; conf_hi "0.499764"; cov "1.622472";
Chr5	Cufflinks	exon	19901311	19901392	375	+	.	gene_id "CUFF.2348"; transcript_id "CUFF.2348.2"; exon_number "2"; FPKM "0.3108166611"; frac "0.187312"; conf_lo "0.121870"; conf_hi "0.499764"; cov "1.622472";
Chr5	Cufflinks	exon	19901495	19901686	375	+	.	gene_id "CUFF.2348"; transcript_id "CUFF.2348.2"; exon_number "3"; FPKM "0.3108166611"; frac "0.187312"; conf_lo "0.121870"; conf_hi "0.499764"; cov "1.622472";
Chr5	Cufflinks	exon	19901804	19901868	375	+	.	gene_id "CUFF.2348"; transcript_id "CUFF.2348.2"; exon_number "4"; FPKM "0.3108166611"; frac "0.187312"; conf_lo "0.121870"; conf_hi "0.499764"; cov "1.622472";
Chr5	Cufflinks	exon	19901943	19902102	375	+	.	gene_id "CUFF.2348"; transcript_id "CUFF.2348.2"; exon_number "5"; FPKM "0.3108166611"; frac "0.187312"; conf_lo "0.121870"; conf_hi "0.499764"; cov "1.622472";
Chr5	Cufflinks	exon	19902281	19902526	375	+	.	gene_id "CUFF.2348"; transcript_id "CUFF.2348.2"; exon_number "6"; FPKM "0.3108166611"; frac "0.187312"; conf_lo "0.121870"; conf_hi "0.499764"; cov "1.622472";
Chr5	Cufflinks	exon	19902609	19902725	375	+	.	gene_id "CUFF.2348"; transcript_id "CUFF.2348.2"; exon_number "7"; FPKM "0.3108166611"; frac "0.187312"; conf_lo "0.121870"; conf_hi "0.499764"; cov "1.622472";
Chr5	Cufflinks	exon	19902935	19903126	375	+	.	gene_id "CUFF.2348"; transcript_id "CUFF.2348.2"; exon_number "8"; FPKM "0.3108166611"; frac "0.187312"; conf_lo "0.121870"; conf_hi "0.499764"; cov "1.622472";
Chr5	Cufflinks	exon	19903218	19903305	375	+	.	gene_id "CUFF.2348"; transcript_id "CUFF.2348.2"; exon_number "9"; FPKM "0.3108166611"; frac "0.187312"; conf_lo "0.121870"; conf_hi "0.499764"; cov "1.622472";
Chr5	Cufflinks	exon	19903553	19905051	375	+	.	gene_id "CUFF.2348"; transcript_id "CUFF.2348.2"; exon_number "10"; FPKM "0.3108166611"; frac "0.187312"; conf_lo "0.121870"; conf_hi "0.499764"; cov "1.622472";
Chr5	Cufflinks	exon	19905132	19905790	375	+	.	gene_id "CUFF.2348"; transcript_id "CUFF.2348.2"; exon_number "11"; FPKM "0.3108166611"; frac "0.187312"; conf_lo "0.121870"; conf_hi "0.499764"; cov "1.622472";
Chr5	Cufflinks	transcript	19900169	19905790	396	+	.	gene_id "CUFF.2348"; transcript_id "CUFF.2348.3"; FPKM "0.3279565990"; frac "0.201020"; conf_lo "0.154593"; conf_hi "0.501321"; cov "1.711943"; full_read_support "no";
Chr5	Cufflinks	exon	19900169	19901392	396	+	.	gene_id "CUFF.2348"; transcript_id "CUFF.2348.3"; exon_number "1"; FPKM "0.3279565990"; frac "0.201020"; conf_lo "0.154593"; conf_hi "0.501321"; cov "1.711943";
Chr5	Cufflinks	exon	19901495	19901686	396	+	.	gene_id "CUFF.2348"; transcript_id "CUFF.2348.3"; exon_number "2"; FPKM "0.3279565990"; frac "0.201020"; conf_lo "0.154593"; conf_hi "0.501321"; cov "1.711943";
Chr5	Cufflinks	exon	19901804	19901868	396	+	.	gene_id "CUFF.2348"; transcript_id "CUFF.2348.3"; exon_number "3"; FPKM "0.3279565990"; frac "0.201020"; conf_lo "0.154593"; conf_hi "0.501321"; cov "1.711943";
Chr5	Cufflinks	exon	19901943	19902102	396	+	.	gene_id "CUFF.2348"; transcript_id "CUFF.2348.3"; exon_number "4"; FPKM "0.3279565990"; frac "0.201020"; conf_lo "0.154593"; conf_hi "0.501321"; cov "1.711943";
Chr5	Cufflinks	exon	19902281	19902526	396	+	.	gene_id "CUFF.2348"; transcript_id "CUFF.2348.3"; exon_number "5"; FPKM "0.3279565990"; frac "0.201020"; conf_lo "0.154593"; conf_hi "0.501321"; cov "1.711943";
Chr5	Cufflinks	exon	19902609	19902725	396	+	.	gene_id "CUFF.2348"; transcript_id "CUFF.2348.3"; exon_number "6"; FPKM "0.3279565990"; frac "0.201020"; conf_lo "0.154593"; conf_hi "0.501321"; cov "1.711943";
Chr5	Cufflinks	exon	19902935	19903126	396	+	.	gene_id "CUFF.2348"; transcript_id "CUFF.2348.3"; exon_number "7"; FPKM "0.3279565990"; frac "0.201020"; conf_lo "0.154593"; conf_hi "0.501321"; cov "1.711943";
Chr5	Cufflinks	exon	19903221	19903305	396	+	.	gene_id "CUFF.2348"; transcript_id "CUFF.2348.3"; exon_number "8"; FPKM "0.3279565990"; frac "0.201020"; conf_lo "0.154593"; conf_hi "0.501321"; cov "1.711943";
Chr5	Cufflinks	exon	19903553	19905051	396	+	.	gene_id "CUFF.2348"; transcript_id "CUFF.2348.3"; exon_number "9"; FPKM "0.3279565990"; frac "0.201020"; conf_lo "0.154593"; conf_hi "0.501321"; cov "1.711943";
Chr5	Cufflinks	exon	19905132	19905790	396	+	.	gene_id "CUFF.2348"; transcript_id "CUFF.2348.3"; exon_number "10"; FPKM "0.3279565990"; frac "0.201020"; conf_lo "0.154593"; conf_hi "0.501321"; cov "1.711943";
Chr5	Cufflinks	transcript	19900203	19905925	748	+	.	gene_id "CUFF.2348"; transcript_id "AT5G49110.2"; FPKM "0.6193550384"; frac "0.377296"; conf_lo "0.388821"; conf_hi "0.849889"; cov "3.233052"; full_read_support "no";
Chr5	Cufflinks	exon	19900203	19901236	748	+	.	gene_id "CUFF.2348"; transcript_id "AT5G49110.2"; exon_number "1"; FPKM "0.6193550384"; frac "0.377296"; conf_lo "0.388821"; conf_hi "0.849889"; cov "3.233052";
Chr5	Cufflinks	exon	19901311	19901392	748	+	.	gene_id "CUFF.2348"; transcript_id "AT5G49110.2"; exon_number "2"; FPKM "0.6193550384"; frac "0.377296"; conf_lo "0.388821"; conf_hi "0.849889"; cov "3.233052";
Chr5	Cufflinks	exon	19901495	19901686	748	+	.	gene_id "CUFF.2348"; transcript_id "AT5G49110.2"; exon_number "3"; FPKM "0.6193550384"; frac "0.377296"; conf_lo "0.388821"; conf_hi "0.849889"; cov "3.233052";
Chr5	Cufflinks	exon	19901804	19901868	748	+	.	gene_id "CUFF.2348"; transcript_id "AT5G49110.2"; exon_number "4"; FPKM "0.6193550384"; frac "0.377296"; conf_lo "0.388821"; conf_hi "0.849889"; cov "3.233052";
Chr5	Cufflinks	exon	19901943	19902102	748	+	.	gene_id "CUFF.2348"; transcript_id "AT5G49110.2"; exon_number "5"; FPKM "0.6193550384"; frac "0.377296"; conf_lo "0.388821"; conf_hi "0.849889"; cov "3.233052";
Chr5	Cufflinks	exon	19902281	19902526	748	+	.	gene_id "CUFF.2348"; transcript_id "AT5G49110.2"; exon_number "6"; FPKM "0.6193550384"; frac "0.377296"; conf_lo "0.388821"; conf_hi "0.849889"; cov "3.233052";
Chr5	Cufflinks	exon	19902609	19902725	748	+	.	gene_id "CUFF.2348"; transcript_id "AT5G49110.2"; exon_number "7"; FPKM "0.6193550384"; frac "0.377296"; conf_lo "0.388821"; conf_hi "0.849889"; cov "3.233052";
Chr5	Cufflinks	exon	19902935	19903126	748	+	.	gene_id "CUFF.2348"; transcript_id "AT5G49110.2"; exon_number "8"; FPKM "0.6193550384"; frac "0.377296"; conf_lo "0.388821"; conf_hi "0.849889"; cov "3.233052";
Chr5	Cufflinks	exon	19903218	19903305	748	+	.	gene_id "CUFF.2348"; transcript_id "AT5G49110.2"; exon_number "9"; FPKM "0.6193550384"; frac "0.377296"; conf_lo "0.388821"; conf_hi "0.849889"; cov "3.233052";
Chr5	Cufflinks	exon	19903553	19904457	748	+	.	gene_id "CUFF.2348"; transcript_id "AT5G49110.2"; exon_number "10"; FPKM "0.6193550384"; frac "0.377296"; conf_lo "0.388821"; conf_hi "0.849889"; cov "3.233052";
Chr5	Cufflinks	exon	19904514	19905051	748	+	.	gene_id "CUFF.2348"; transcript_id "AT5G49110.2"; exon_number "11"; FPKM "0.6193550384"; frac "0.377296"; conf_lo "0.388821"; conf_hi "0.849889"; cov "3.233052";
Chr5	Cufflinks	exon	19905132	19905925	748	+	.	gene_id "CUFF.2348"; transcript_id "AT5G49110.2"; exon_number "12"; FPKM "0.6193550384"; frac "0.377296"; conf_lo "0.388821"; conf_hi "0.849889"; cov "3.233052";
Chr5	Cufflinks	transcript	19900203	19905925	1	+	.	gene_id "CUFF.2348"; transcript_id "AT5G49110.1"; FPKM "0.0000000000"; frac "0.000000"; conf_lo "0.000000"; conf_hi "0.027379"; cov "0.000000"; full_read_support "no";
Chr5	Cufflinks	exon	19900203	19901236	1	+	.	gene_id "CUFF.2348"; transcript_id "AT5G49110.1"; exon_number "1"; FPKM "0.0000000000"; frac "0.000000"; conf_lo "0.000000"; conf_hi "0.027379"; cov "0.000000";
Chr5	Cufflinks	exon	19901311	19901392	1	+	.	gene_id "CUFF.2348"; transcript_id "AT5G49110.1"; exon_number "2"; FPKM "0.0000000000"; frac "0.000000"; conf_lo "0.000000"; conf_hi "0.027379"; cov "0.000000";
Chr5	Cufflinks	exon	19901495	19901686	1	+	.	gene_id "CUFF.2348"; transcript_id "AT5G49110.1"; exon_number "3"; FPKM "0.0000000000"; frac "0.000000"; conf_lo "0.000000"; conf_hi "0.027379"; cov "0.000000";
Chr5	Cufflinks	exon	19901804	19901868	1	+	.	gene_id "CUFF.2348"; transcript_id "AT5G49110.1"; exon_number "4"; FPKM "0.0000000000"; frac "0.000000"; conf_lo "0.000000"; conf_hi "0.027379"; cov "0.000000";
Chr5	Cufflinks	exon	19901943	19902102	1	+	.	gene_id "CUFF.2348"; transcript_id "AT5G49110.1"; exon_number "5"; FPKM "0.0000000000"; frac "0.000000"; conf_lo "0.000000"; conf_hi "0.027379"; cov "0.000000";
Chr5	Cufflinks	exon	19902281	19902526	1	+	.	gene_id "CUFF.2348"; transcript_id "AT5G49110.1"; exon_number "6"; FPKM "0.0000000000"; frac "0.000000"; conf_lo "0.000000"; conf_hi "0.027379"; cov "0.000000";
Chr5	Cufflinks	exon	19902609	19902725	1	+	.	gene_id "CUFF.2348"; transcript_id "AT5G49110.1"; exon_number "7"; FPKM "0.0000000000"; frac "0.000000"; conf_lo "0.000000"; conf_hi "0.027379"; cov "0.000000";
Chr5	Cufflinks	exon	19902935	19903126	1	+	.	gene_id "CUFF.2348"; transcript_id "AT5G49110.1"; exon_number "8"; FPKM "0.0000000000"; frac "0.000000"; conf_lo "0.000000"; conf_hi "0.027379"; cov "0.000000";
Chr5	Cufflinks	exon	19903221	19903305	1	+	.	gene_id "CUFF.2348"; transcript_id "AT5G49110.1"; exon_number "9"; FPKM "0.0000000000"; frac "0.000000"; conf_lo "0.000000"; conf_hi "0.027379"; cov "0.000000";
Chr5	Cufflinks	exon	19903553	19904457	1	+	.	gene_id "CUFF.2348"; transcript_id "AT5G49110.1"; exon_number "10"; FPKM "0.0000000000"; frac "0.000000"; conf_lo "0.000000"; conf_hi "0.027379"; cov "0.000000";
Chr5	Cufflinks	exon	19904514	19905051	1	+	.	gene_id "CUFF.2348"; transcript_id "AT5G49110.1"; exon_number "11"; FPKM "0.0000000000"; frac "0.000000"; conf_lo "0.000000"; conf_hi "0.027379"; cov "0.000000";
Chr5	Cufflinks	exon	19905132	19905925	1	+	.	gene_id "CUFF.2348"; transcript_id "AT5G49110.1"; exon_number "12"; FPKM "0.0000000000"; frac "0.000000"; conf_lo "0.000000"; conf_hi "0.027379"; cov "0.000000";
Chr5	Cufflinks	transcript	19908626	19909399	1000	-	.	gene_id "AT5G49120"; transcript_id "AT5G49120.1"; FPKM "1.5577333270"; frac "1.000000"; conf_lo "0.661040"; conf_hi "2.454426"; cov "8.137018"; full_read_support "yes";
Chr5	Cufflinks	exon	19908626	19908986	1000	-	.	gene_id "AT5G49120"; transcript_id "AT5G49120.1"; exon_number "1"; FPKM "1.5577333270"; frac "1.000000"; conf_lo "0.661040"; conf_hi "2.454426"; cov "8.137018";
Chr5	Cufflinks	exon	19909067	19909399	1000	-	.	gene_id "AT5G49120"; transcript_id "AT5G49120.1"; exon_number "2"; FPKM "1.5577333270"; frac "1.000000"; conf_lo "0.661040"; conf_hi "2.454426"; cov "8.137018";
Chr5	Cufflinks	transcript	19915868	19917277	1000	-	.	gene_id "AT5G49138"; transcript_id "AT5G49138.1"; FPKM "0.0480480102"; frac "0.333333"; conf_lo "0.000000"; conf_hi "0.183948"; cov "0.250985"; full_read_support "yes";
Chr5	Cufflinks	exon	19915868	19917277	1000	-	.	gene_id "AT5G49138"; transcript_id "AT5G49138.1"; exon_number "1"; FPKM "0.0480480102"; frac "0.333333"; conf_lo "0.000000"; conf_hi "0.183948"; cov "0.250985";
Chr5	Cufflinks	transcript	19915872	19917525	1000	+	.	gene_id "AT5G49130"; transcript_id "AT5G49130.1"; FPKM "0.0866044546"; frac "0.666667"; conf_lo "0.000000"; conf_hi "0.238278"; cov "0.452389"; full_read_support "no";
Chr5	Cufflinks	exon	19915872	19915969	1000	+	.	gene_id "AT5G49130"; transcript_id "AT5G49130.1"; exon_number "1"; FPKM "0.0866044546"; frac "0.666667"; conf_lo "0.000000"; conf_hi "0.238278"; cov "0.452389";
Chr5	Cufflinks	exon	19916083	19917525	1000	+	.	gene_id "AT5G49130"; transcript_id "AT5G49130.1"; exon_number "2"; FPKM "0.0866044546"; frac "0.666667"; conf_lo "0.000000"; conf_hi "0.238278"; cov "0.452389";
Chr5	Cufflinks	transcript	19919085	19923415	1000	-	.	gene_id "AT5G49140"; transcript_id "AT5G49140.1"; FPKM "0.0421006082"; frac "1.000000"; conf_lo "0.000000"; conf_hi "0.101723"; cov "0.219918"; full_read_support "no";
Chr5	Cufflinks	exon	19919085	19920143	1000	-	.	gene_id "AT5G49140"; transcript_id "AT5G49140.1"; exon_number "1"; FPKM "0.0421006082"; frac "1.000000"; conf_lo "0.000000"; conf_hi "0.101723"; cov "0.219918";
Chr5	Cufflinks	exon	19921211	19921516	1000	-	.	gene_id "AT5G49140"; transcript_id "AT5G49140.1"; exon_number "2"; FPKM "0.0421006082"; frac "1.000000"; conf_lo "0.000000"; conf_hi "0.101723"; cov "0.219918";
Chr5	Cufflinks	exon	19921623	19922730	1000	-	.	gene_id "AT5G49140"; transcript_id "AT5G49140.1"; exon_number "3"; FPKM "0.0421006082"; frac "1.000000"; conf_lo "0.000000"; conf_hi "0.101723"; cov "0.219918";
Chr5	Cufflinks	exon	19922946	19923415	1000	-	.	gene_id "AT5G49140"; transcript_id "AT5G49140.1"; exon_number "4"; FPKM "0.0421006082"; frac "1.000000"; conf_lo "0.000000"; conf_hi "0.101723"; cov "0.219918";
Chr5	Cufflinks	transcript	19924322	19929377	1	+	.	gene_id "CUFF.2350"; transcript_id "AT5G49152.2"; FPKM "0.0000000000"; frac "0.000000"; conf_lo "0.000000"; conf_hi "0.035536"; cov "0.000000"; full_read_support "no";
Chr5	Cufflinks	exon	19924322	19924435	1	+	.	gene_id "CUFF.2350"; transcript_id "AT5G49152.2"; exon_number "1"; FPKM "0.0000000000"; frac "0.000000"; conf_lo "0.000000"; conf_hi "0.035536"; cov "0.000000";
Chr5	Cufflinks	exon	19924506	19924841	1	+	.	gene_id "CUFF.2350"; transcript_id "AT5G49152.2"; exon_number "2"; FPKM "0.0000000000"; frac "0.000000"; conf_lo "0.000000"; conf_hi "0.035536"; cov "0.000000";
Chr5	Cufflinks	exon	19924929	19925267	1	+	.	gene_id "CUFF.2350"; transcript_id "AT5G49152.2"; exon_number "3"; FPKM "0.0000000000"; frac "0.000000"; conf_lo "0.000000"; conf_hi "0.035536"; cov "0.000000";
Chr5	Cufflinks	exon	19925355	19925681	1	+	.	gene_id "CUFF.2350"; transcript_id "AT5G49152.2"; exon_number "4"; FPKM "0.0000000000"; frac "0.000000"; conf_lo "0.000000"; conf_hi "0.035536"; cov "0.000000";
Chr5	Cufflinks	exon	19925768	19925974	1	+	.	gene_id "CUFF.2350"; transcript_id "AT5G49152.2"; exon_number "5"; FPKM "0.0000000000"; frac "0.000000"; conf_lo "0.000000"; conf_hi "0.035536"; cov "0.000000";
Chr5	Cufflinks	exon	19926055	19926110	1	+	.	gene_id "CUFF.2350"; transcript_id "AT5G49152.2"; exon_number "6"; FPKM "0.0000000000"; frac "0.000000"; conf_lo "0.000000"; conf_hi "0.035536"; cov "0.000000";
Chr5	Cufflinks	exon	19926187	19926328	1	+	.	gene_id "CUFF.2350"; transcript_id "AT5G49152.2"; exon_number "7"; FPKM "0.0000000000"; frac "0.000000"; conf_lo "0.000000"; conf_hi "0.035536"; cov "0.000000";
Chr5	Cufflinks	exon	19926404	19926712	1	+	.	gene_id "CUFF.2350"; transcript_id "AT5G49152.2"; exon_number "8"; FPKM "0.0000000000"; frac "0.000000"; conf_lo "0.000000"; conf_hi "0.035536"; cov "0.000000";
Chr5	Cufflinks	exon	19926789	19926913	1	+	.	gene_id "CUFF.2350"; transcript_id "AT5G49152.2"; exon_number "9"; FPKM "0.0000000000"; frac "0.000000"; conf_lo "0.000000"; conf_hi "0.035536"; cov "0.000000";
Chr5	Cufflinks	exon	19927023	19927240	1	+	.	gene_id "CUFF.2350"; transcript_id "AT5G49152.2"; exon_number "10"; FPKM "0.0000000000"; frac "0.000000"; conf_lo "0.000000"; conf_hi "0.035536"; cov "0.000000";
Chr5	Cufflinks	exon	19927345	19927572	1	+	.	gene_id "CUFF.2350"; transcript_id "AT5G49152.2"; exon_number "11"; FPKM "0.0000000000"; frac "0.000000"; conf_lo "0.000000"; conf_hi "0.035536"; cov "0.000000";
Chr5	Cufflinks	exon	19927669	19927898	1	+	.	gene_id "CUFF.2350"; transcript_id "AT5G49152.2"; exon_number "12"; FPKM "0.0000000000"; frac "0.000000"; conf_lo "0.000000"; conf_hi "0.035536"; cov "0.000000";
Chr5	Cufflinks	exon	19927969	19928207	1	+	.	gene_id "CUFF.2350"; transcript_id "AT5G49152.2"; exon_number "13"; FPKM "0.0000000000"; frac "0.000000"; conf_lo "0.000000"; conf_hi "0.035536"; cov "0.000000";
Chr5	Cufflinks	exon	19928285	19928441	1	+	.	gene_id "CUFF.2350"; transcript_id "AT5G49152.2"; exon_number "14"; FPKM "0.0000000000"; frac "0.000000"; conf_lo "0.000000"; conf_hi "0.035536"; cov "0.000000";
Chr5	Cufflinks	exon	19928688	19928717	1	+	.	gene_id "CUFF.2350"; transcript_id "AT5G49152.2"; exon_number "15"; FPKM "0.0000000000"; frac "0.000000"; conf_lo "0.000000"; conf_hi "0.035536"; cov "0.000000";
Chr5	Cufflinks	exon	19928814	19928950	1	+	.	gene_id "CUFF.2350"; transcript_id "AT5G49152.2"; exon_number "16"; FPKM "0.0000000000"; frac "0.000000"; conf_lo "0.000000"; conf_hi "0.035536"; cov "0.000000";
Chr5	Cufflinks	exon	19929037	19929128	1	+	.	gene_id "CUFF.2350"; transcript_id "AT5G49152.2"; exon_number "17"; FPKM "0.0000000000"; frac "0.000000"; conf_lo "0.000000"; conf_hi "0.035536"; cov "0.000000";
Chr5	Cufflinks	exon	19929217	19929377	1	+	.	gene_id "CUFF.2350"; transcript_id "AT5G49152.2"; exon_number "18"; FPKM "0.0000000000"; frac "0.000000"; conf_lo "0.000000"; conf_hi "0.035536"; cov "0.000000";
Chr5	Cufflinks	transcript	19924383	19928527	1000	+	.	gene_id "CUFF.2350"; transcript_id "AT5G49150.1"; FPKM "0.4857987875"; frac "1.000000"; conf_lo "0.283383"; conf_hi "0.688215"; cov "2.529173"; full_read_support "no";
Chr5	Cufflinks	exon	19924383	19924435	1000	+	.	gene_id "CUFF.2350"; transcript_id "AT5G49150.1"; exon_number "1"; FPKM "0.4857987875"; frac "1.000000"; conf_lo "0.283383"; conf_hi "0.688215"; cov "2.529173";
Chr5	Cufflinks	exon	19924506	19924841	1000	+	.	gene_id "CUFF.2350"; transcript_id "AT5G49150.1"; exon_number "2"; FPKM "0.4857987875"; frac "1.000000"; conf_lo "0.283383"; conf_hi "0.688215"; cov "2.529173";
Chr5	Cufflinks	exon	19924929	19925267	1000	+	.	gene_id "CUFF.2350"; transcript_id "AT5G49150.1"; exon_number "3"; FPKM "0.4857987875"; frac "1.000000"; conf_lo "0.283383"; conf_hi "0.688215"; cov "2.529173";
Chr5	Cufflinks	exon	19925355	19925681	1000	+	.	gene_id "CUFF.2350"; transcript_id "AT5G49150.1"; exon_number "4"; FPKM "0.4857987875"; frac "1.000000"; conf_lo "0.283383"; conf_hi "0.688215"; cov "2.529173";
Chr5	Cufflinks	exon	19925768	19925974	1000	+	.	gene_id "CUFF.2350"; transcript_id "AT5G49150.1"; exon_number "5"; FPKM "0.4857987875"; frac "1.000000"; conf_lo "0.283383"; conf_hi "0.688215"; cov "2.529173";
Chr5	Cufflinks	exon	19926055	19926110	1000	+	.	gene_id "CUFF.2350"; transcript_id "AT5G49150.1"; exon_number "6"; FPKM "0.4857987875"; frac "1.000000"; conf_lo "0.283383"; conf_hi "0.688215"; cov "2.529173";
Chr5	Cufflinks	exon	19926187	19926328	1000	+	.	gene_id "CUFF.2350"; transcript_id "AT5G49150.1"; exon_number "7"; FPKM "0.4857987875"; frac "1.000000"; conf_lo "0.283383"; conf_hi "0.688215"; cov "2.529173";
Chr5	Cufflinks	exon	19926404	19926712	1000	+	.	gene_id "CUFF.2350"; transcript_id "AT5G49150.1"; exon_number "8"; FPKM "0.4857987875"; frac "1.000000"; conf_lo "0.283383"; conf_hi "0.688215"; cov "2.529173";
Chr5	Cufflinks	exon	19926789	19926913	1000	+	.	gene_id "CUFF.2350"; transcript_id "AT5G49150.1"; exon_number "9"; FPKM "0.4857987875"; frac "1.000000"; conf_lo "0.283383"; conf_hi "0.688215"; cov "2.529173";
Chr5	Cufflinks	exon	19927023	19927240	1000	+	.	gene_id "CUFF.2350"; transcript_id "AT5G49150.1"; exon_number "10"; FPKM "0.4857987875"; frac "1.000000"; conf_lo "0.283383"; conf_hi "0.688215"; cov "2.529173";
Chr5	Cufflinks	exon	19927345	19927572	1000	+	.	gene_id "CUFF.2350"; transcript_id "AT5G49150.1"; exon_number "11"; FPKM "0.4857987875"; frac "1.000000"; conf_lo "0.283383"; conf_hi "0.688215"; cov "2.529173";
Chr5	Cufflinks	exon	19927669	19927898	1000	+	.	gene_id "CUFF.2350"; transcript_id "AT5G49150.1"; exon_number "12"; FPKM "0.4857987875"; frac "1.000000"; conf_lo "0.283383"; conf_hi "0.688215"; cov "2.529173";
Chr5	Cufflinks	exon	19927969	19928207	1000	+	.	gene_id "CUFF.2350"; transcript_id "AT5G49150.1"; exon_number "13"; FPKM "0.4857987875"; frac "1.000000"; conf_lo "0.283383"; conf_hi "0.688215"; cov "2.529173";
Chr5	Cufflinks	exon	19928285	19928527	1000	+	.	gene_id "CUFF.2350"; transcript_id "AT5G49150.1"; exon_number "14"; FPKM "0.4857987875"; frac "1.000000"; conf_lo "0.283383"; conf_hi "0.688215"; cov "2.529173";
Chr5	Cufflinks	transcript	19928880	19929377	1	+	.	gene_id "CUFF.2350"; transcript_id "AT5G49152.1"; FPKM "0.0000000000"; frac "0.000000"; conf_lo "0.000000"; conf_hi "0.354515"; cov "0.000000"; full_read_support "no";
Chr5	Cufflinks	exon	19928880	19928950	1	+	.	gene_id "CUFF.2350"; transcript_id "AT5G49152.1"; exon_number "1"; FPKM "0.0000000000"; frac "0.000000"; conf_lo "0.000000"; conf_hi "0.354515"; cov "0.000000";
Chr5	Cufflinks	exon	19929037	19929128	1	+	.	gene_id "CUFF.2350"; transcript_id "AT5G49152.1"; exon_number "2"; FPKM "0.0000000000"; frac "0.000000"; conf_lo "0.000000"; conf_hi "0.354515"; cov "0.000000";
Chr5	Cufflinks	exon	19929217	19929377	1	+	.	gene_id "CUFF.2350"; transcript_id "AT5G49152.1"; exon_number "3"; FPKM "0.0000000000"; frac "0.000000"; conf_lo "0.000000"; conf_hi "0.354515"; cov "0.000000";
Chr5	Cufflinks	transcript	19932193	19938352	1000	+	.	gene_id "CUFF.2351"; transcript_id "CUFF.2351.1"; FPKM "5.8648929623"; frac "0.598711"; conf_lo "5.209407"; conf_hi "6.520379"; cov "30.608968"; full_read_support "yes";
Chr5	Cufflinks	exon	19932193	19932275	1000	+	.	gene_id "CUFF.2351"; transcript_id "CUFF.2351.1"; exon_number "1"; FPKM "5.8648929623"; frac "0.598711"; conf_lo "5.209407"; conf_hi "6.520379"; cov "30.608968";
Chr5	Cufflinks	exon	19932490	19933951	1000	+	.	gene_id "CUFF.2351"; transcript_id "CUFF.2351.1"; exon_number "2"; FPKM "5.8648929623"; frac "0.598711"; conf_lo "5.209407"; conf_hi "6.520379"; cov "30.608968";
Chr5	Cufflinks	exon	19934036	19935560	1000	+	.	gene_id "CUFF.2351"; transcript_id "CUFF.2351.1"; exon_number "3"; FPKM "5.8648929623"; frac "0.598711"; conf_lo "5.209407"; conf_hi "6.520379"; cov "30.608968";
Chr5	Cufflinks	exon	19935660	19935824	1000	+	.	gene_id "CUFF.2351"; transcript_id "CUFF.2351.1"; exon_number "4"; FPKM "5.8648929623"; frac "0.598711"; conf_lo "5.209407"; conf_hi "6.520379"; cov "30.608968";
Chr5	Cufflinks	exon	19935974	19936169	1000	+	.	gene_id "CUFF.2351"; transcript_id "CUFF.2351.1"; exon_number "5"; FPKM "5.8648929623"; frac "0.598711"; conf_lo "5.209407"; conf_hi "6.520379"; cov "30.608968";
Chr5	Cufflinks	exon	19936250	19936590	1000	+	.	gene_id "CUFF.2351"; transcript_id "CUFF.2351.1"; exon_number "6"; FPKM "5.8648929623"; frac "0.598711"; conf_lo "5.209407"; conf_hi "6.520379"; cov "30.608968";
Chr5	Cufflinks	exon	19936673	19936870	1000	+	.	gene_id "CUFF.2351"; transcript_id "CUFF.2351.1"; exon_number "7"; FPKM "5.8648929623"; frac "0.598711"; conf_lo "5.209407"; conf_hi "6.520379"; cov "30.608968";
Chr5	Cufflinks	exon	19937002	19937280	1000	+	.	gene_id "CUFF.2351"; transcript_id "CUFF.2351.1"; exon_number "8"; FPKM "5.8648929623"; frac "0.598711"; conf_lo "5.209407"; conf_hi "6.520379"; cov "30.608968";
Chr5	Cufflinks	exon	19937392	19937553	1000	+	.	gene_id "CUFF.2351"; transcript_id "CUFF.2351.1"; exon_number "9"; FPKM "5.8648929623"; frac "0.598711"; conf_lo "5.209407"; conf_hi "6.520379"; cov "30.608968";
Chr5	Cufflinks	exon	19937665	19937883	1000	+	.	gene_id "CUFF.2351"; transcript_id "CUFF.2351.1"; exon_number "10"; FPKM "5.8648929623"; frac "0.598711"; conf_lo "5.209407"; conf_hi "6.520379"; cov "30.608968";
Chr5	Cufflinks	exon	19938037	19938352	1000	+	.	gene_id "CUFF.2351"; transcript_id "CUFF.2351.1"; exon_number "11"; FPKM "5.8648929623"; frac "0.598711"; conf_lo "5.209407"; conf_hi "6.520379"; cov "30.608968";
Chr5	Cufflinks	transcript	19932230	19938369	684	+	.	gene_id "CUFF.2351"; transcript_id "AT5G49160.1"; FPKM "4.0167213520"; frac "0.401289"; conf_lo "3.455956"; conf_hi "4.577487"; cov "20.963332"; full_read_support "yes";
Chr5	Cufflinks	exon	19932230	19932275	684	+	.	gene_id "CUFF.2351"; transcript_id "AT5G49160.1"; exon_number "1"; FPKM "4.0167213520"; frac "0.401289"; conf_lo "3.455956"; conf_hi "4.577487"; cov "20.963332";
Chr5	Cufflinks	exon	19932490	19933951	684	+	.	gene_id "CUFF.2351"; transcript_id "AT5G49160.1"; exon_number "2"; FPKM "4.0167213520"; frac "0.401289"; conf_lo "3.455956"; conf_hi "4.577487"; cov "20.963332";
Chr5	Cufflinks	exon	19934036	19935560	684	+	.	gene_id "CUFF.2351"; transcript_id "AT5G49160.1"; exon_number "3"; FPKM "4.0167213520"; frac "0.401289"; conf_lo "3.455956"; conf_hi "4.577487"; cov "20.963332";
Chr5	Cufflinks	exon	19935660	19935824	684	+	.	gene_id "CUFF.2351"; transcript_id "AT5G49160.1"; exon_number "4"; FPKM "4.0167213520"; frac "0.401289"; conf_lo "3.455956"; conf_hi "4.577487"; cov "20.963332";
Chr5	Cufflinks	exon	19935974	19936169	684	+	.	gene_id "CUFF.2351"; transcript_id "AT5G49160.1"; exon_number "5"; FPKM "4.0167213520"; frac "0.401289"; conf_lo "3.455956"; conf_hi "4.577487"; cov "20.963332";
Chr5	Cufflinks	exon	19936250	19936361	684	+	.	gene_id "CUFF.2351"; transcript_id "AT5G49160.1"; exon_number "6"; FPKM "4.0167213520"; frac "0.401289"; conf_lo "3.455956"; conf_hi "4.577487"; cov "20.963332";
Chr5	Cufflinks	exon	19936443	19936590	684	+	.	gene_id "CUFF.2351"; transcript_id "AT5G49160.1"; exon_number "7"; FPKM "4.0167213520"; frac "0.401289"; conf_lo "3.455956"; conf_hi "4.577487"; cov "20.963332";
Chr5	Cufflinks	exon	19936673	19936870	684	+	.	gene_id "CUFF.2351"; transcript_id "AT5G49160.1"; exon_number "8"; FPKM "4.0167213520"; frac "0.401289"; conf_lo "3.455956"; conf_hi "4.577487"; cov "20.963332";
Chr5	Cufflinks	exon	19937002	19937280	684	+	.	gene_id "CUFF.2351"; transcript_id "AT5G49160.1"; exon_number "9"; FPKM "4.0167213520"; frac "0.401289"; conf_lo "3.455956"; conf_hi "4.577487"; cov "20.963332";
Chr5	Cufflinks	exon	19937392	19937553	684	+	.	gene_id "CUFF.2351"; transcript_id "AT5G49160.1"; exon_number "10"; FPKM "4.0167213520"; frac "0.401289"; conf_lo "3.455956"; conf_hi "4.577487"; cov "20.963332";
Chr5	Cufflinks	exon	19937665	19937883	684	+	.	gene_id "CUFF.2351"; transcript_id "AT5G49160.1"; exon_number "11"; FPKM "4.0167213520"; frac "0.401289"; conf_lo "3.455956"; conf_hi "4.577487"; cov "20.963332";
Chr5	Cufflinks	exon	19938037	19938369	684	+	.	gene_id "CUFF.2351"; transcript_id "AT5G49160.1"; exon_number "12"; FPKM "4.0167213520"; frac "0.401289"; conf_lo "3.455956"; conf_hi "4.577487"; cov "20.963332";
Chr5	Cufflinks	transcript	19938576	19939571	1000	-	.	gene_id "AT5G49170"; transcript_id "AT5G49170.1"; FPKM "2.5606140919"; frac "1.000000"; conf_lo "1.611607"; conf_hi "3.509621"; cov "13.367064"; full_read_support "yes";
Chr5	Cufflinks	exon	19938576	19939303	1000	-	.	gene_id "AT5G49170"; transcript_id "AT5G49170.1"; exon_number "1"; FPKM "2.5606140919"; frac "1.000000"; conf_lo "1.611607"; conf_hi "3.509621"; cov "13.367064";
Chr5	Cufflinks	exon	19939390	19939571	1000	-	.	gene_id "AT5G49170"; transcript_id "AT5G49170.1"; exon_number "2"; FPKM "2.5606140919"; frac "1.000000"; conf_lo "1.611607"; conf_hi "3.509621"; cov "13.367064";
Chr5	Cufflinks	transcript	19940678	19943007	1	-	.	gene_id "AT5G49180"; transcript_id "AT5G49180.1"; FPKM "0.0000000000"; frac "0.000000"; conf_lo "0.000000"; conf_hi "0.000000"; cov "0.000000"; full_read_support "no";
Chr5	Cufflinks	exon	19940678	19941474	1	-	.	gene_id "AT5G49180"; transcript_id "AT5G49180.1"; exon_number "1"; FPKM "0.0000000000"; frac "0.000000"; conf_lo "0.000000"; conf_hi "0.000000"; cov "0.000000";
Chr5	Cufflinks	exon	19941778	19942146	1	-	.	gene_id "AT5G49180"; transcript_id "AT5G49180.1"; exon_number "2"; FPKM "0.0000000000"; frac "0.000000"; conf_lo "0.000000"; conf_hi "0.000000"; cov "0.000000";
Chr5	Cufflinks	exon	19942222	19943007	1	-	.	gene_id "AT5G49180"; transcript_id "AT5G49180.1"; exon_number "3"; FPKM "0.0000000000"; frac "0.000000"; conf_lo "0.000000"; conf_hi "0.000000"; cov "0.000000";
Chr5	Cufflinks	transcript	19943227	19947587	1000	-	.	gene_id "CUFF.2354"; transcript_id "CUFF.2354.1"; FPKM "0.5466951779"; frac "0.597650"; conf_lo "0.305744"; conf_hi "0.787647"; cov "2.854463"; full_read_support "no";
Chr5	Cufflinks	exon	19943227	19943404	1000	-	.	gene_id "CUFF.2354"; transcript_id "CUFF.2354.1"; exon_number "1"; FPKM "0.5466951779"; frac "0.597650"; conf_lo "0.305744"; conf_hi "0.787647"; cov "2.854463";
Chr5	Cufflinks	exon	19943480	19943618	1000	-	.	gene_id "CUFF.2354"; transcript_id "CUFF.2354.1"; exon_number "2"; FPKM "0.5466951779"; frac "0.597650"; conf_lo "0.305744"; conf_hi "0.787647"; cov "2.854463";
Chr5	Cufflinks	exon	19943707	19943951	1000	-	.	gene_id "CUFF.2354"; transcript_id "CUFF.2354.1"; exon_number "3"; FPKM "0.5466951779"; frac "0.597650"; conf_lo "0.305744"; conf_hi "0.787647"; cov "2.854463";
Chr5	Cufflinks	exon	19944035	19944356	1000	-	.	gene_id "CUFF.2354"; transcript_id "CUFF.2354.1"; exon_number "4"; FPKM "0.5466951779"; frac "0.597650"; conf_lo "0.305744"; conf_hi "0.787647"; cov "2.854463";
Chr5	Cufflinks	exon	19944465	19944689	1000	-	.	gene_id "CUFF.2354"; transcript_id "CUFF.2354.1"; exon_number "5"; FPKM "0.5466951779"; frac "0.597650"; conf_lo "0.305744"; conf_hi "0.787647"; cov "2.854463";
Chr5	Cufflinks	exon	19944778	19944944	1000	-	.	gene_id "CUFF.2354"; transcript_id "CUFF.2354.1"; exon_number "6"; FPKM "0.5466951779"; frac "0.597650"; conf_lo "0.305744"; conf_hi "0.787647"; cov "2.854463";
Chr5	Cufflinks	exon	19945041	19945146	1000	-	.	gene_id "CUFF.2354"; transcript_id "CUFF.2354.1"; exon_number "7"; FPKM "0.5466951779"; frac "0.597650"; conf_lo "0.305744"; conf_hi "0.787647"; cov "2.854463";
Chr5	Cufflinks	exon	19945341	19945514	1000	-	.	gene_id "CUFF.2354"; transcript_id "CUFF.2354.1"; exon_number "8"; FPKM "0.5466951779"; frac "0.597650"; conf_lo "0.305744"; conf_hi "0.787647"; cov "2.854463";
Chr5	Cufflinks	exon	19945618	19945713	1000	-	.	gene_id "CUFF.2354"; transcript_id "CUFF.2354.1"; exon_number "9"; FPKM "0.5466951779"; frac "0.597650"; conf_lo "0.305744"; conf_hi "0.787647"; cov "2.854463";
Chr5	Cufflinks	exon	19945803	19946019	1000	-	.	gene_id "CUFF.2354"; transcript_id "CUFF.2354.1"; exon_number "10"; FPKM "0.5466951779"; frac "0.597650"; conf_lo "0.305744"; conf_hi "0.787647"; cov "2.854463";
Chr5	Cufflinks	exon	19946124	19946242	1000	-	.	gene_id "CUFF.2354"; transcript_id "CUFF.2354.1"; exon_number "11"; FPKM "0.5466951779"; frac "0.597650"; conf_lo "0.305744"; conf_hi "0.787647"; cov "2.854463";
Chr5	Cufflinks	exon	19946338	19946769	1000	-	.	gene_id "CUFF.2354"; transcript_id "CUFF.2354.1"; exon_number "12"; FPKM "0.5466951779"; frac "0.597650"; conf_lo "0.305744"; conf_hi "0.787647"; cov "2.854463";
Chr5	Cufflinks	exon	19946858	19946990	1000	-	.	gene_id "CUFF.2354"; transcript_id "CUFF.2354.1"; exon_number "13"; FPKM "0.5466951779"; frac "0.597650"; conf_lo "0.305744"; conf_hi "0.787647"; cov "2.854463";
Chr5	Cufflinks	exon	19947101	19947587	1000	-	.	gene_id "CUFF.2354"; transcript_id "CUFF.2354.1"; exon_number "14"; FPKM "0.5466951779"; frac "0.597650"; conf_lo "0.305744"; conf_hi "0.787647"; cov "2.854463";
Chr5	Cufflinks	transcript	19943282	19947189	258	-	.	gene_id "CUFF.2354"; transcript_id "AT5G49190.1"; FPKM "0.1413599826"; frac "0.125601"; conf_lo "0.000000"; conf_hi "0.292673"; cov "0.738084"; full_read_support "no";
Chr5	Cufflinks	exon	19943282	19943404	258	-	.	gene_id "CUFF.2354"; transcript_id "AT5G49190.1"; exon_number "1"; FPKM "0.1413599826"; frac "0.125601"; conf_lo "0.000000"; conf_hi "0.292673"; cov "0.738084";
Chr5	Cufflinks	exon	19943480	19943618	258	-	.	gene_id "CUFF.2354"; transcript_id "AT5G49190.1"; exon_number "2"; FPKM "0.1413599826"; frac "0.125601"; conf_lo "0.000000"; conf_hi "0.292673"; cov "0.738084";
Chr5	Cufflinks	exon	19943707	19943951	258	-	.	gene_id "CUFF.2354"; transcript_id "AT5G49190.1"; exon_number "3"; FPKM "0.1413599826"; frac "0.125601"; conf_lo "0.000000"; conf_hi "0.292673"; cov "0.738084";
Chr5	Cufflinks	exon	19944035	19944356	258	-	.	gene_id "CUFF.2354"; transcript_id "AT5G49190.1"; exon_number "4"; FPKM "0.1413599826"; frac "0.125601"; conf_lo "0.000000"; conf_hi "0.292673"; cov "0.738084";
Chr5	Cufflinks	exon	19944465	19944689	258	-	.	gene_id "CUFF.2354"; transcript_id "AT5G49190.1"; exon_number "5"; FPKM "0.1413599826"; frac "0.125601"; conf_lo "0.000000"; conf_hi "0.292673"; cov "0.738084";
Chr5	Cufflinks	exon	19944778	19944944	258	-	.	gene_id "CUFF.2354"; transcript_id "AT5G49190.1"; exon_number "6"; FPKM "0.1413599826"; frac "0.125601"; conf_lo "0.000000"; conf_hi "0.292673"; cov "0.738084";
Chr5	Cufflinks	exon	19945030	19945146	258	-	.	gene_id "CUFF.2354"; transcript_id "AT5G49190.1"; exon_number "7"; FPKM "0.1413599826"; frac "0.125601"; conf_lo "0.000000"; conf_hi "0.292673"; cov "0.738084";
Chr5	Cufflinks	exon	19945341	19945514	258	-	.	gene_id "CUFF.2354"; transcript_id "AT5G49190.1"; exon_number "8"; FPKM "0.1413599826"; frac "0.125601"; conf_lo "0.000000"; conf_hi "0.292673"; cov "0.738084";
Chr5	Cufflinks	exon	19945618	19945713	258	-	.	gene_id "CUFF.2354"; transcript_id "AT5G49190.1"; exon_number "9"; FPKM "0.1413599826"; frac "0.125601"; conf_lo "0.000000"; conf_hi "0.292673"; cov "0.738084";
Chr5	Cufflinks	exon	19945803	19946019	258	-	.	gene_id "CUFF.2354"; transcript_id "AT5G49190.1"; exon_number "10"; FPKM "0.1413599826"; frac "0.125601"; conf_lo "0.000000"; conf_hi "0.292673"; cov "0.738084";
Chr5	Cufflinks	exon	19946124	19946242	258	-	.	gene_id "CUFF.2354"; transcript_id "AT5G49190.1"; exon_number "11"; FPKM "0.1413599826"; frac "0.125601"; conf_lo "0.000000"; conf_hi "0.292673"; cov "0.738084";
Chr5	Cufflinks	exon	19946338	19946530	258	-	.	gene_id "CUFF.2354"; transcript_id "AT5G49190.1"; exon_number "12"; FPKM "0.1413599826"; frac "0.125601"; conf_lo "0.000000"; conf_hi "0.292673"; cov "0.738084";
Chr5	Cufflinks	exon	19946618	19946769	258	-	.	gene_id "CUFF.2354"; transcript_id "AT5G49190.1"; exon_number "13"; FPKM "0.1413599826"; frac "0.125601"; conf_lo "0.000000"; conf_hi "0.292673"; cov "0.738084";
Chr5	Cufflinks	exon	19946858	19946990	258	-	.	gene_id "CUFF.2354"; transcript_id "AT5G49190.1"; exon_number "14"; FPKM "0.1413599826"; frac "0.125601"; conf_lo "0.000000"; conf_hi "0.292673"; cov "0.738084";
Chr5	Cufflinks	exon	19947101	19947189	258	-	.	gene_id "CUFF.2354"; transcript_id "AT5G49190.1"; exon_number "15"; FPKM "0.1413599826"; frac "0.125601"; conf_lo "0.000000"; conf_hi "0.292673"; cov "0.738084";
Chr5	Cufflinks	transcript	19944414	19947587	649	-	.	gene_id "CUFF.2354"; transcript_id "CUFF.2354.3"; FPKM "0.3549037643"; frac "0.276749"; conf_lo "0.113092"; conf_hi "0.596716"; cov "1.853061"; full_read_support "no";
Chr5	Cufflinks	exon	19944414	19944689	649	-	.	gene_id "CUFF.2354"; transcript_id "CUFF.2354.3"; exon_number "1"; FPKM "0.3549037643"; frac "0.276749"; conf_lo "0.113092"; conf_hi "0.596716"; cov "1.853061";
Chr5	Cufflinks	exon	19944778	19944944	649	-	.	gene_id "CUFF.2354"; transcript_id "CUFF.2354.3"; exon_number "2"; FPKM "0.3549037643"; frac "0.276749"; conf_lo "0.113092"; conf_hi "0.596716"; cov "1.853061";
Chr5	Cufflinks	exon	19945041	19945146	649	-	.	gene_id "CUFF.2354"; transcript_id "CUFF.2354.3"; exon_number "3"; FPKM "0.3549037643"; frac "0.276749"; conf_lo "0.113092"; conf_hi "0.596716"; cov "1.853061";
Chr5	Cufflinks	exon	19945341	19945514	649	-	.	gene_id "CUFF.2354"; transcript_id "CUFF.2354.3"; exon_number "4"; FPKM "0.3549037643"; frac "0.276749"; conf_lo "0.113092"; conf_hi "0.596716"; cov "1.853061";
Chr5	Cufflinks	exon	19945618	19945713	649	-	.	gene_id "CUFF.2354"; transcript_id "CUFF.2354.3"; exon_number "5"; FPKM "0.3549037643"; frac "0.276749"; conf_lo "0.113092"; conf_hi "0.596716"; cov "1.853061";
Chr5	Cufflinks	exon	19945803	19946019	649	-	.	gene_id "CUFF.2354"; transcript_id "CUFF.2354.3"; exon_number "6"; FPKM "0.3549037643"; frac "0.276749"; conf_lo "0.113092"; conf_hi "0.596716"; cov "1.853061";
Chr5	Cufflinks	exon	19946124	19946242	649	-	.	gene_id "CUFF.2354"; transcript_id "CUFF.2354.3"; exon_number "7"; FPKM "0.3549037643"; frac "0.276749"; conf_lo "0.113092"; conf_hi "0.596716"; cov "1.853061";
Chr5	Cufflinks	exon	19946338	19946530	649	-	.	gene_id "CUFF.2354"; transcript_id "CUFF.2354.3"; exon_number "8"; FPKM "0.3549037643"; frac "0.276749"; conf_lo "0.113092"; conf_hi "0.596716"; cov "1.853061";
Chr5	Cufflinks	exon	19946618	19946769	649	-	.	gene_id "CUFF.2354"; transcript_id "CUFF.2354.3"; exon_number "9"; FPKM "0.3549037643"; frac "0.276749"; conf_lo "0.113092"; conf_hi "0.596716"; cov "1.853061";
Chr5	Cufflinks	exon	19946858	19947587	649	-	.	gene_id "CUFF.2354"; transcript_id "CUFF.2354.3"; exon_number "10"; FPKM "0.3549037643"; frac "0.276749"; conf_lo "0.113092"; conf_hi "0.596716"; cov "1.853061";
Chr5	Cufflinks	transcript	19947796	19949055	1000	-	.	gene_id "AT5G49200"; transcript_id "AT5G49200.1"; FPKM "0.1098858669"; frac "1.000000"; conf_lo "0.000000"; conf_hi "0.265505"; cov "0.574003"; full_read_support "yes";
Chr5	Cufflinks	exon	19947796	19949055	1000	-	.	gene_id "AT5G49200"; transcript_id "AT5G49200.1"; exon_number "1"; FPKM "0.1098858669"; frac "1.000000"; conf_lo "0.000000"; conf_hi "0.265505"; cov "0.574003";
Chr5	Cufflinks	transcript	19949722	19951687	1000	+	.	gene_id "CUFF.2355"; transcript_id "AT5G49210.1"; FPKM "18.2835053484"; frac "0.860926"; conf_lo "15.864183"; conf_hi "20.702828"; cov "95.445730"; full_read_support "yes";
Chr5	Cufflinks	exon	19949722	19949917	1000	+	.	gene_id "CUFF.2355"; transcript_id "AT5G49210.1"; exon_number "1"; FPKM "18.2835053484"; frac "0.860926"; conf_lo "15.864183"; conf_hi "20.702828"; cov "95.445730";
Chr5	Cufflinks	exon	19950074	19950509	1000	+	.	gene_id "CUFF.2355"; transcript_id "AT5G49210.1"; exon_number "2"; FPKM "18.2835053484"; frac "0.860926"; conf_lo "15.864183"; conf_hi "20.702828"; cov "95.445730";
Chr5	Cufflinks	exon	19951294	19951687	1000	+	.	gene_id "CUFF.2355"; transcript_id "AT5G49210.1"; exon_number "3"; FPKM "18.2835053484"; frac "0.860926"; conf_lo "15.864183"; conf_hi "20.702828"; cov "95.445730";
Chr5	Cufflinks	transcript	19949843	19951687	1	+	.	gene_id "CUFF.2355"; transcript_id "AT5G49210.2"; FPKM "0.0000000000"; frac "0.000000"; conf_lo "0.000000"; conf_hi "0.167857"; cov "0.000000"; full_read_support "yes";
Chr5	Cufflinks	exon	19949843	19949917	1	+	.	gene_id "CUFF.2355"; transcript_id "AT5G49210.2"; exon_number "1"; FPKM "0.0000000000"; frac "0.000000"; conf_lo "0.000000"; conf_hi "0.167857"; cov "0.000000";
Chr5	Cufflinks	exon	19950080	19950509	1	+	.	gene_id "CUFF.2355"; transcript_id "AT5G49210.2"; exon_number "2"; FPKM "0.0000000000"; frac "0.000000"; conf_lo "0.000000"; conf_hi "0.167857"; cov "0.000000";
Chr5	Cufflinks	exon	19951294	19951687	1	+	.	gene_id "CUFF.2355"; transcript_id "AT5G49210.2"; exon_number "3"; FPKM "0.0000000000"; frac "0.000000"; conf_lo "0.000000"; conf_hi "0.167857"; cov "0.000000";
Chr5	Cufflinks	transcript	19971909	19974444	1000	-	.	gene_id "AT5G49270"; transcript_id "AT5G49270.1"; FPKM "1.2381407680"; frac "0.139074"; conf_lo "0.844446"; conf_hi "1.631835"; cov "6.463490"; full_read_support "yes";
Chr5	Cufflinks	exon	19971909	19973456	1000	-	.	gene_id "AT5G49270"; transcript_id "AT5G49270.1"; exon_number "1"; FPKM "1.2381407680"; frac "0.139074"; conf_lo "0.844446"; conf_hi "1.631835"; cov "6.463490";
Chr5	Cufflinks	exon	19973843	19974444	1000	-	.	gene_id "AT5G49270"; transcript_id "AT5G49270.1"; exon_number "2"; FPKM "1.2381407680"; frac "0.139074"; conf_lo "0.844446"; conf_hi "1.631835"; cov "6.463490";
Chr5	Cufflinks	transcript	19953487	19956116	1	+	.	gene_id "CUFF.2356"; transcript_id "AT5G49215.2"; FPKM "0.0000000000"; frac "0.000000"; conf_lo "0.000000"; conf_hi "0.073900"; cov "0.000000"; full_read_support "no";
Chr5	Cufflinks	exon	19953487	19953675	1	+	.	gene_id "CUFF.2356"; transcript_id "AT5G49215.2"; exon_number "1"; FPKM "0.0000000000"; frac "0.000000"; conf_lo "0.000000"; conf_hi "0.073900"; cov "0.000000";
Chr5	Cufflinks	exon	19953908	19954231	1	+	.	gene_id "CUFF.2356"; transcript_id "AT5G49215.2"; exon_number "2"; FPKM "0.0000000000"; frac "0.000000"; conf_lo "0.000000"; conf_hi "0.073900"; cov "0.000000";
Chr5	Cufflinks	exon	19954605	19954725	1	+	.	gene_id "CUFF.2356"; transcript_id "AT5G49215.2"; exon_number "3"; FPKM "0.0000000000"; frac "0.000000"; conf_lo "0.000000"; conf_hi "0.073900"; cov "0.000000";
Chr5	Cufflinks	exon	19954815	19954989	1	+	.	gene_id "CUFF.2356"; transcript_id "AT5G49215.2"; exon_number "4"; FPKM "0.0000000000"; frac "0.000000"; conf_lo "0.000000"; conf_hi "0.073900"; cov "0.000000";
Chr5	Cufflinks	exon	19955075	19955145	1	+	.	gene_id "CUFF.2356"; transcript_id "AT5G49215.2"; exon_number "5"; FPKM "0.0000000000"; frac "0.000000"; conf_lo "0.000000"; conf_hi "0.073900"; cov "0.000000";
Chr5	Cufflinks	exon	19955228	19956116	1	+	.	gene_id "CUFF.2356"; transcript_id "AT5G49215.2"; exon_number "6"; FPKM "0.0000000000"; frac "0.000000"; conf_lo "0.000000"; conf_hi "0.073900"; cov "0.000000";
Chr5	Cufflinks	transcript	19953487	19956116	560	+	.	gene_id "CUFF.2356"; transcript_id "AT5G49215.1"; FPKM "1.0994170076"; frac "0.359866"; conf_lo "0.576086"; conf_hi "1.622748"; cov "5.728184"; full_read_support "yes";
Chr5	Cufflinks	exon	19953487	19953681	560	+	.	gene_id "CUFF.2356"; transcript_id "AT5G49215.1"; exon_number "1"; FPKM "1.0994170076"; frac "0.359866"; conf_lo "0.576086"; conf_hi "1.622748"; cov "5.728184";
Chr5	Cufflinks	exon	19953908	19954231	560	+	.	gene_id "CUFF.2356"; transcript_id "AT5G49215.1"; exon_number "2"; FPKM "1.0994170076"; frac "0.359866"; conf_lo "0.576086"; conf_hi "1.622748"; cov "5.728184";
Chr5	Cufflinks	exon	19954605	19954725	560	+	.	gene_id "CUFF.2356"; transcript_id "AT5G49215.1"; exon_number "3"; FPKM "1.0994170076"; frac "0.359866"; conf_lo "0.576086"; conf_hi "1.622748"; cov "5.728184";
Chr5	Cufflinks	exon	19954815	19954989	560	+	.	gene_id "CUFF.2356"; transcript_id "AT5G49215.1"; exon_number "4"; FPKM "1.0994170076"; frac "0.359866"; conf_lo "0.576086"; conf_hi "1.622748"; cov "5.728184";
Chr5	Cufflinks	exon	19955075	19955145	560	+	.	gene_id "CUFF.2356"; transcript_id "AT5G49215.1"; exon_number "5"; FPKM "1.0994170076"; frac "0.359866"; conf_lo "0.576086"; conf_hi "1.622748"; cov "5.728184";
Chr5	Cufflinks	exon	19955228	19956116	560	+	.	gene_id "CUFF.2356"; transcript_id "AT5G49215.1"; exon_number "6"; FPKM "1.0994170076"; frac "0.359866"; conf_lo "0.576086"; conf_hi "1.622748"; cov "5.728184";
Chr5	Cufflinks	transcript	19953717	19956116	1000	+	.	gene_id "CUFF.2356"; transcript_id "CUFF.2356.3"; FPKM "1.9606821413"; frac "0.640134"; conf_lo "1.327726"; conf_hi "2.593638"; cov "10.215548"; full_read_support "yes";
Chr5	Cufflinks	exon	19953717	19954231	1000	+	.	gene_id "CUFF.2356"; transcript_id "CUFF.2356.3"; exon_number "1"; FPKM "1.9606821413"; frac "0.640134"; conf_lo "1.327726"; conf_hi "2.593638"; cov "10.215548";
Chr5	Cufflinks	exon	19954605	19954725	1000	+	.	gene_id "CUFF.2356"; transcript_id "CUFF.2356.3"; exon_number "2"; FPKM "1.9606821413"; frac "0.640134"; conf_lo "1.327726"; conf_hi "2.593638"; cov "10.215548";
Chr5	Cufflinks	exon	19954815	19954989	1000	+	.	gene_id "CUFF.2356"; transcript_id "CUFF.2356.3"; exon_number "3"; FPKM "1.9606821413"; frac "0.640134"; conf_lo "1.327726"; conf_hi "2.593638"; cov "10.215548";
Chr5	Cufflinks	exon	19955075	19955145	1000	+	.	gene_id "CUFF.2356"; transcript_id "CUFF.2356.3"; exon_number "4"; FPKM "1.9606821413"; frac "0.640134"; conf_lo "1.327726"; conf_hi "2.593638"; cov "10.215548";
Chr5	Cufflinks	exon	19955228	19956116	1000	+	.	gene_id "CUFF.2356"; transcript_id "CUFF.2356.3"; exon_number "5"; FPKM "1.9606821413"; frac "0.640134"; conf_lo "1.327726"; conf_hi "2.593638"; cov "10.215548";
Chr5	Cufflinks	transcript	19956220	19958646	292	+	.	gene_id "CUFF.2358"; transcript_id "CUFF.2358.1"; FPKM "1.6121689486"; frac "0.239769"; conf_lo "1.049435"; conf_hi "2.174903"; cov "8.411545"; full_read_support "yes";
Chr5	Cufflinks	exon	19956220	19957007	292	+	.	gene_id "CUFF.2358"; transcript_id "CUFF.2358.1"; exon_number "1"; FPKM "1.6121689486"; frac "0.239769"; conf_lo "1.049435"; conf_hi "2.174903"; cov "8.411545";
Chr5	Cufflinks	exon	19957234	19957768	292	+	.	gene_id "CUFF.2358"; transcript_id "CUFF.2358.1"; exon_number "2"; FPKM "1.6121689486"; frac "0.239769"; conf_lo "1.049435"; conf_hi "2.174903"; cov "8.411545";
Chr5	Cufflinks	exon	19957848	19957935	292	+	.	gene_id "CUFF.2358"; transcript_id "CUFF.2358.1"; exon_number "3"; FPKM "1.6121689486"; frac "0.239769"; conf_lo "1.049435"; conf_hi "2.174903"; cov "8.411545";
Chr5	Cufflinks	exon	19958044	19958138	292	+	.	gene_id "CUFF.2358"; transcript_id "CUFF.2358.1"; exon_number "4"; FPKM "1.6121689486"; frac "0.239769"; conf_lo "1.049435"; conf_hi "2.174903"; cov "8.411545";
Chr5	Cufflinks	exon	19958230	19958646	292	+	.	gene_id "CUFF.2358"; transcript_id "CUFF.2358.1"; exon_number "5"; FPKM "1.6121689486"; frac "0.239769"; conf_lo "1.049435"; conf_hi "2.174903"; cov "8.411545";
Chr5	Cufflinks	transcript	19956437	19958833	1000	+	.	gene_id "CUFF.2358"; transcript_id "AT5G49220.1"; FPKM "5.5082740185"; frac "0.760231"; conf_lo "4.528117"; conf_hi "6.488431"; cov "28.739602"; full_read_support "yes";
Chr5	Cufflinks	exon	19956437	19957007	1000	+	.	gene_id "CUFF.2358"; transcript_id "AT5G49220.1"; exon_number "1"; FPKM "5.5082740185"; frac "0.760231"; conf_lo "4.528117"; conf_hi "6.488431"; cov "28.739602";
Chr5	Cufflinks	exon	19957234	19957451	1000	+	.	gene_id "CUFF.2358"; transcript_id "AT5G49220.1"; exon_number "2"; FPKM "5.5082740185"; frac "0.760231"; conf_lo "4.528117"; conf_hi "6.488431"; cov "28.739602";
Chr5	Cufflinks	exon	19957543	19957768	1000	+	.	gene_id "CUFF.2358"; transcript_id "AT5G49220.1"; exon_number "3"; FPKM "5.5082740185"; frac "0.760231"; conf_lo "4.528117"; conf_hi "6.488431"; cov "28.739602";
Chr5	Cufflinks	exon	19957848	19957933	1000	+	.	gene_id "CUFF.2358"; transcript_id "AT5G49220.1"; exon_number "4"; FPKM "5.5082740185"; frac "0.760231"; conf_lo "4.528117"; conf_hi "6.488431"; cov "28.739602";
Chr5	Cufflinks	exon	19958044	19958138	1000	+	.	gene_id "CUFF.2358"; transcript_id "AT5G49220.1"; exon_number "5"; FPKM "5.5082740185"; frac "0.760231"; conf_lo "4.528117"; conf_hi "6.488431"; cov "28.739602";
Chr5	Cufflinks	exon	19958230	19958833	1000	+	.	gene_id "CUFF.2358"; transcript_id "AT5G49220.1"; exon_number "6"; FPKM "5.5082740185"; frac "0.760231"; conf_lo "4.528117"; conf_hi "6.488431"; cov "28.739602";
Chr5	Cufflinks	transcript	19958873	19960544	1000	-	.	gene_id "CUFF.2359"; transcript_id "AT5G49230.1"; FPKM "4.0240379050"; frac "0.762552"; conf_lo "2.754427"; conf_hi "5.293649"; cov "20.999903"; full_read_support "yes";
Chr5	Cufflinks	exon	19958873	19959153	1000	-	.	gene_id "CUFF.2359"; transcript_id "AT5G49230.1"; exon_number "1"; FPKM "4.0240379050"; frac "0.762552"; conf_lo "2.754427"; conf_hi "5.293649"; cov "20.999903";
Chr5	Cufflinks	exon	19959238	19959473	1000	-	.	gene_id "CUFF.2359"; transcript_id "AT5G49230.1"; exon_number "2"; FPKM "4.0240379050"; frac "0.762552"; conf_lo "2.754427"; conf_hi "5.293649"; cov "20.999903";
Chr5	Cufflinks	exon	19959565	19959642	1000	-	.	gene_id "CUFF.2359"; transcript_id "AT5G49230.1"; exon_number "3"; FPKM "4.0240379050"; frac "0.762552"; conf_lo "2.754427"; conf_hi "5.293649"; cov "20.999903";
Chr5	Cufflinks	exon	19960117	19960253	1000	-	.	gene_id "CUFF.2359"; transcript_id "AT5G49230.1"; exon_number "4"; FPKM "4.0240379050"; frac "0.762552"; conf_lo "2.754427"; conf_hi "5.293649"; cov "20.999903";
Chr5	Cufflinks	exon	19960344	19960544	1000	-	.	gene_id "CUFF.2359"; transcript_id "AT5G49230.1"; exon_number "5"; FPKM "4.0240379050"; frac "0.762552"; conf_lo "2.754427"; conf_hi "5.293649"; cov "20.999903";
Chr5	Cufflinks	transcript	19958873	19960544	276	-	.	gene_id "CUFF.2359"; transcript_id "CUFF.2359.2"; FPKM "1.1121328155"; frac "0.237448"; conf_lo "0.386219"; conf_hi "1.838047"; cov "5.803793"; full_read_support "yes";
Chr5	Cufflinks	exon	19958873	19959153	276	-	.	gene_id "CUFF.2359"; transcript_id "CUFF.2359.2"; exon_number "1"; FPKM "1.1121328155"; frac "0.237448"; conf_lo "0.386219"; conf_hi "1.838047"; cov "5.803793";
Chr5	Cufflinks	exon	19959238	19959642	276	-	.	gene_id "CUFF.2359"; transcript_id "CUFF.2359.2"; exon_number "2"; FPKM "1.1121328155"; frac "0.237448"; conf_lo "0.386219"; conf_hi "1.838047"; cov "5.803793";
Chr5	Cufflinks	exon	19960117	19960253	276	-	.	gene_id "CUFF.2359"; transcript_id "CUFF.2359.2"; exon_number "3"; FPKM "1.1121328155"; frac "0.237448"; conf_lo "0.386219"; conf_hi "1.838047"; cov "5.803793";
Chr5	Cufflinks	exon	19960344	19960544	276	-	.	gene_id "CUFF.2359"; transcript_id "CUFF.2359.2"; exon_number "4"; FPKM "1.1121328155"; frac "0.237448"; conf_lo "0.386219"; conf_hi "1.838047"; cov "5.803793";
Chr5	Cufflinks	transcript	19962934	19964351	1	+	.	gene_id "AT5G49240"; transcript_id "AT5G49240.1"; FPKM "0.0000000000"; frac "0.000000"; conf_lo "0.000000"; conf_hi "0.000000"; cov "0.000000"; full_read_support "no";
Chr5	Cufflinks	exon	19962934	19963135	1	+	.	gene_id "AT5G49240"; transcript_id "AT5G49240.1"; exon_number "1"; FPKM "0.0000000000"; frac "0.000000"; conf_lo "0.000000"; conf_hi "0.000000"; cov "0.000000";
Chr5	Cufflinks	exon	19963361	19963513	1	+	.	gene_id "AT5G49240"; transcript_id "AT5G49240.1"; exon_number "2"; FPKM "0.0000000000"; frac "0.000000"; conf_lo "0.000000"; conf_hi "0.000000"; cov "0.000000";
Chr5	Cufflinks	exon	19963714	19964097	1	+	.	gene_id "AT5G49240"; transcript_id "AT5G49240.1"; exon_number "3"; FPKM "0.0000000000"; frac "0.000000"; conf_lo "0.000000"; conf_hi "0.000000"; cov "0.000000";
Chr5	Cufflinks	exon	19964212	19964351	1	+	.	gene_id "AT5G49240"; transcript_id "AT5G49240.1"; exon_number "4"; FPKM "0.0000000000"; frac "0.000000"; conf_lo "0.000000"; conf_hi "0.000000"; cov "0.000000";
Chr5	Cufflinks	transcript	19965343	19965945	1	+	.	gene_id "AT5G49250"; transcript_id "AT5G49250.1"; FPKM "0.0000000000"; frac "0.000000"; conf_lo "0.000000"; conf_hi "0.000000"; cov "0.000000"; full_read_support "no";
Chr5	Cufflinks	exon	19965343	19965945	1	+	.	gene_id "AT5G49250"; transcript_id "AT5G49250.1"; exon_number "1"; FPKM "0.0000000000"; frac "0.000000"; conf_lo "0.000000"; conf_hi "0.000000"; cov "0.000000";
Chr5	Cufflinks	transcript	19966799	19967527	1	+	.	gene_id "AT5G49260"; transcript_id "AT5G49260.1"; FPKM "0.0000000000"; frac "0.000000"; conf_lo "0.000000"; conf_hi "0.000000"; cov "0.000000"; full_read_support "no";
Chr5	Cufflinks	exon	19966799	19967311	1	+	.	gene_id "AT5G49260"; transcript_id "AT5G49260.1"; exon_number "1"; FPKM "0.0000000000"; frac "0.000000"; conf_lo "0.000000"; conf_hi "0.000000"; cov "0.000000";
Chr5	Cufflinks	exon	19967408	19967527	1	+	.	gene_id "AT5G49260"; transcript_id "AT5G49260.1"; exon_number "2"; FPKM "0.0000000000"; frac "0.000000"; conf_lo "0.000000"; conf_hi "0.000000"; cov "0.000000";
Chr5	Cufflinks	transcript	22802316	22804377	1000	+	.	gene_id "AT5G56310"; transcript_id "AT5G56310.1"; FPKM "2.0519070468"; frac "1.000000"; conf_lo "1.536761"; conf_hi "2.567053"; cov "10.717856"; full_read_support "yes";
Chr5	Cufflinks	exon	22802316	22804377	1000	+	.	gene_id "AT5G56310"; transcript_id "AT5G56310.1"; exon_number "1"; FPKM "2.0519070468"; frac "1.000000"; conf_lo "1.536761"; conf_hi "2.567053"; cov "10.717856";
Chr5	Cufflinks	transcript	22812213	22813263	1	+	.	gene_id "AT5G56325"; transcript_id "AT5G56325.1"; FPKM "0.0000000000"; frac "0.000000"; conf_lo "0.000000"; conf_hi "0.000000"; cov "0.000000"; full_read_support "no";
Chr5	Cufflinks	exon	22812213	22812587	1	+	.	gene_id "AT5G56325"; transcript_id "AT5G56325.1"; exon_number "1"; FPKM "0.0000000000"; frac "0.000000"; conf_lo "0.000000"; conf_hi "0.000000"; cov "0.000000";
Chr5	Cufflinks	exon	22812693	22812830	1	+	.	gene_id "AT5G56325"; transcript_id "AT5G56325.1"; exon_number "2"; FPKM "0.0000000000"; frac "0.000000"; conf_lo "0.000000"; conf_hi "0.000000"; cov "0.000000";
Chr5	Cufflinks	exon	22812912	22813263	1	+	.	gene_id "AT5G56325"; transcript_id "AT5G56325.1"; exon_number "3"; FPKM "0.0000000000"; frac "0.000000"; conf_lo "0.000000"; conf_hi "0.000000"; cov "0.000000";
Chr5	Cufflinks	transcript	22813768	22816162	1	+	.	gene_id "AT5G56330"; transcript_id "AT5G56330.1"; FPKM "0.0000000000"; frac "0.000000"; conf_lo "0.000000"; conf_hi "0.000000"; cov "0.000000"; full_read_support "no";
Chr5	Cufflinks	exon	22813768	22814170	1	+	.	gene_id "AT5G56330"; transcript_id "AT5G56330.1"; exon_number "1"; FPKM "0.0000000000"; frac "0.000000"; conf_lo "0.000000"; conf_hi "0.000000"; cov "0.000000";
Chr5	Cufflinks	exon	22814383	22814600	1	+	.	gene_id "AT5G56330"; transcript_id "AT5G56330.1"; exon_number "2"; FPKM "0.0000000000"; frac "0.000000"; conf_lo "0.000000"; conf_hi "0.000000"; cov "0.000000";
Chr5	Cufflinks	exon	22814714	22814826	1	+	.	gene_id "AT5G56330"; transcript_id "AT5G56330.1"; exon_number "3"; FPKM "0.0000000000"; frac "0.000000"; conf_lo "0.000000"; conf_hi "0.000000"; cov "0.000000";
Chr5	Cufflinks	exon	22815277	22815379	1	+	.	gene_id "AT5G56330"; transcript_id "AT5G56330.1"; exon_number "4"; FPKM "0.0000000000"; frac "0.000000"; conf_lo "0.000000"; conf_hi "0.000000"; cov "0.000000";
Chr5	Cufflinks	exon	22815460	22815510	1	+	.	gene_id "AT5G56330"; transcript_id "AT5G56330.1"; exon_number "5"; FPKM "0.0000000000"; frac "0.000000"; conf_lo "0.000000"; conf_hi "0.000000"; cov "0.000000";
Chr5	Cufflinks	exon	22815775	22815828	1	+	.	gene_id "AT5G56330"; transcript_id "AT5G56330.1"; exon_number "6"; FPKM "0.0000000000"; frac "0.000000"; conf_lo "0.000000"; conf_hi "0.000000"; cov "0.000000";
Chr5	Cufflinks	exon	22816052	22816162	1	+	.	gene_id "AT5G56330"; transcript_id "AT5G56330.1"; exon_number "7"; FPKM "0.0000000000"; frac "0.000000"; conf_lo "0.000000"; conf_hi "0.000000"; cov "0.000000";
Chr5	Cufflinks	transcript	22808641	22810237	1000	+	.	gene_id "AT5G56320"; transcript_id "AT5G56320.1"; FPKM "8.3099851965"; frac "1.000000"; conf_lo "6.863013"; conf_hi "9.756957"; cov "43.389435"; full_read_support "yes";
Chr5	Cufflinks	exon	22808641	22808725	1000	+	.	gene_id "AT5G56320"; transcript_id "AT5G56320.1"; exon_number "1"; FPKM "8.3099851965"; frac "1.000000"; conf_lo "6.863013"; conf_hi "9.756957"; cov "43.389435";
Chr5	Cufflinks	exon	22808835	22808992	1000	+	.	gene_id "AT5G56320"; transcript_id "AT5G56320.1"; exon_number "2"; FPKM "8.3099851965"; frac "1.000000"; conf_lo "6.863013"; conf_hi "9.756957"; cov "43.389435";
Chr5	Cufflinks	exon	22809199	22809511	1000	+	.	gene_id "AT5G56320"; transcript_id "AT5G56320.1"; exon_number "3"; FPKM "8.3099851965"; frac "1.000000"; conf_lo "6.863013"; conf_hi "9.756957"; cov "43.389435";
Chr5	Cufflinks	exon	22809591	22810237	1000	+	.	gene_id "AT5G56320"; transcript_id "AT5G56320.1"; exon_number "4"; FPKM "8.3099851965"; frac "1.000000"; conf_lo "6.863013"; conf_hi "9.756957"; cov "43.389435";
Chr5	Cufflinks	transcript	22817560	22819657	1000	+	.	gene_id "CUFF.2361"; transcript_id "AT5G56340.1"; FPKM "4.0919617653"; frac "0.620829"; conf_lo "3.180573"; conf_hi "5.003350"; cov "21.362644"; full_read_support "yes";
Chr5	Cufflinks	exon	22817560	22817757	1000	+	.	gene_id "CUFF.2361"; transcript_id "AT5G56340.1"; exon_number "1"; FPKM "4.0919617653"; frac "0.620829"; conf_lo "3.180573"; conf_hi "5.003350"; cov "21.362644";
Chr5	Cufflinks	exon	22818221	22819657	1000	+	.	gene_id "CUFF.2361"; transcript_id "AT5G56340.1"; exon_number "2"; FPKM "4.0919617653"; frac "0.620829"; conf_lo "3.180573"; conf_hi "5.003350"; cov "21.362644";
Chr5	Cufflinks	transcript	22817560	22819657	460	+	.	gene_id "CUFF.2361"; transcript_id "CUFF.2361.2"; FPKM "1.8847508617"; frac "0.379171"; conf_lo "1.318059"; conf_hi "2.451443"; cov "9.839599"; full_read_support "yes";
Chr5	Cufflinks	exon	22817560	22819657	460	+	.	gene_id "CUFF.2361"; transcript_id "CUFF.2361.2"; exon_number "1"; FPKM "1.8847508617"; frac "0.379171"; conf_lo "1.318059"; conf_hi "2.451443"; cov "9.839599";
Chr5	Cufflinks	transcript	22820006	22822766	1000	-	.	gene_id "AT5G56350"; transcript_id "AT5G56350.1"; FPKM "34.0566776068"; frac "1.000000"; conf_lo "31.508628"; conf_hi "36.604727"; cov "177.738693"; full_read_support "yes";
Chr5	Cufflinks	exon	22820006	22821066	1000	-	.	gene_id "AT5G56350"; transcript_id "AT5G56350.1"; exon_number "1"; FPKM "34.0566776068"; frac "1.000000"; conf_lo "31.508628"; conf_hi "36.604727"; cov "177.738693";
Chr5	Cufflinks	exon	22821164	22821625	1000	-	.	gene_id "AT5G56350"; transcript_id "AT5G56350.1"; exon_number "2"; FPKM "34.0566776068"; frac "1.000000"; conf_lo "31.508628"; conf_hi "36.604727"; cov "177.738693";
Chr5	Cufflinks	exon	22822308	22822766	1000	-	.	gene_id "AT5G56350"; transcript_id "AT5G56350.1"; exon_number "3"; FPKM "34.0566776068"; frac "1.000000"; conf_lo "31.508628"; conf_hi "36.604727"; cov "177.738693";
Chr5	Cufflinks	transcript	22828131	22828204	1	+	.	gene_id "AT5G56365"; transcript_id "AT5G56365.1"; FPKM "0.0000000000"; frac "0.000000"; conf_lo "0.000000"; conf_hi "0.000000"; cov "0.000000"; full_read_support "no";
Chr5	Cufflinks	exon	22828131	22828204	1	+	.	gene_id "AT5G56365"; transcript_id "AT5G56365.1"; exon_number "1"; FPKM "0.0000000000"; frac "0.000000"; conf_lo "0.000000"; conf_hi "0.000000"; cov "0.000000";
Chr5	Cufflinks	transcript	22828387	22829636	1000	+	.	gene_id "CUFF.2362"; transcript_id "CUFF.2362.1"; FPKM "23.6317680015"; frac "1.000000"; conf_lo "21.121318"; conf_hi "26.142218"; cov "123.193377"; full_read_support "yes";
Chr5	Cufflinks	exon	22828387	22829636	1000	+	.	gene_id "CUFF.2362"; transcript_id "CUFF.2362.1"; exon_number "1"; FPKM "23.6317680015"; frac "1.000000"; conf_lo "21.121318"; conf_hi "26.142218"; cov "123.193377";
Chr5	Cufflinks	transcript	22830446	22833244	1	+	.	gene_id "AT5G56367"; transcript_id "AT5G56367.1"; FPKM "0.0000000000"; frac "0.000000"; conf_lo "0.000000"; conf_hi "0.000000"; cov "0.000000"; full_read_support "no";
Chr5	Cufflinks	exon	22830446	22833244	1	+	.	gene_id "AT5G56367"; transcript_id "AT5G56367.1"; exon_number "1"; FPKM "0.0000000000"; frac "0.000000"; conf_lo "0.000000"; conf_hi "0.000000"; cov "0.000000";
Chr5	Cufflinks	transcript	22833964	22834645	1	+	.	gene_id "AT5G56368"; transcript_id "AT5G56368.1"; FPKM "0.0000000000"; frac "0.000000"; conf_lo "0.000000"; conf_hi "0.000000"; cov "0.000000"; full_read_support "no";
Chr5	Cufflinks	exon	22833964	22834012	1	+	.	gene_id "AT5G56368"; transcript_id "AT5G56368.1"; exon_number "1"; FPKM "0.0000000000"; frac "0.000000"; conf_lo "0.000000"; conf_hi "0.000000"; cov "0.000000";
Chr5	Cufflinks	exon	22834413	22834645	1	+	.	gene_id "AT5G56368"; transcript_id "AT5G56368.1"; exon_number "2"; FPKM "0.0000000000"; frac "0.000000"; conf_lo "0.000000"; conf_hi "0.000000"; cov "0.000000";
Chr5	Cufflinks	transcript	22835446	22835823	1	+	.	gene_id "AT5G56369"; transcript_id "AT5G56369.1"; FPKM "0.0000000000"; frac "0.000000"; conf_lo "0.000000"; conf_hi "0.000000"; cov "0.000000"; full_read_support "no";
Chr5	Cufflinks	exon	22835446	22835506	1	+	.	gene_id "AT5G56369"; transcript_id "AT5G56369.1"; exon_number "1"; FPKM "0.0000000000"; frac "0.000000"; conf_lo "0.000000"; conf_hi "0.000000"; cov "0.000000";
Chr5	Cufflinks	exon	22835603	22835823	1	+	.	gene_id "AT5G56369"; transcript_id "AT5G56369.1"; exon_number "2"; FPKM "0.0000000000"; frac "0.000000"; conf_lo "0.000000"; conf_hi "0.000000"; cov "0.000000";
Chr5	Cufflinks	transcript	22823302	22828025	1000	-	.	gene_id "CUFF.2363"; transcript_id "AT5G56360.1"; FPKM "19.7461526650"; frac "1.000000"; conf_lo "18.049056"; conf_hi "21.443249"; cov "103.056766"; full_read_support "yes";
Chr5	Cufflinks	exon	22823302	22823651	1000	-	.	gene_id "CUFF.2363"; transcript_id "AT5G56360.1"; exon_number "1"; FPKM "19.7461526650"; frac "1.000000"; conf_lo "18.049056"; conf_hi "21.443249"; cov "103.056766";
Chr5	Cufflinks	exon	22823734	22823785	1000	-	.	gene_id "CUFF.2363"; transcript_id "AT5G56360.1"; exon_number "2"; FPKM "19.7461526650"; frac "1.000000"; conf_lo "18.049056"; conf_hi "21.443249"; cov "103.056766";
Chr5	Cufflinks	exon	22823883	22823944	1000	-	.	gene_id "CUFF.2363"; transcript_id "AT5G56360.1"; exon_number "3"; FPKM "19.7461526650"; frac "1.000000"; conf_lo "18.049056"; conf_hi "21.443249"; cov "103.056766";
Chr5	Cufflinks	exon	22824092	22824179	1000	-	.	gene_id "CUFF.2363"; transcript_id "AT5G56360.1"; exon_number "4"; FPKM "19.7461526650"; frac "1.000000"; conf_lo "18.049056"; conf_hi "21.443249"; cov "103.056766";
Chr5	Cufflinks	exon	22824348	22824416	1000	-	.	gene_id "CUFF.2363"; transcript_id "AT5G56360.1"; exon_number "5"; FPKM "19.7461526650"; frac "1.000000"; conf_lo "18.049056"; conf_hi "21.443249"; cov "103.056766";
Chr5	Cufflinks	exon	22824530	22824587	1000	-	.	gene_id "CUFF.2363"; transcript_id "AT5G56360.1"; exon_number "6"; FPKM "19.7461526650"; frac "1.000000"; conf_lo "18.049056"; conf_hi "21.443249"; cov "103.056766";
Chr5	Cufflinks	exon	22824667	22824768	1000	-	.	gene_id "CUFF.2363"; transcript_id "AT5G56360.1"; exon_number "7"; FPKM "19.7461526650"; frac "1.000000"; conf_lo "18.049056"; conf_hi "21.443249"; cov "103.056766";
Chr5	Cufflinks	exon	22824857	22824958	1000	-	.	gene_id "CUFF.2363"; transcript_id "AT5G56360.1"; exon_number "8"; FPKM "19.7461526650"; frac "1.000000"; conf_lo "18.049056"; conf_hi "21.443249"; cov "103.056766";
Chr5	Cufflinks	exon	22825050	22825380	1000	-	.	gene_id "CUFF.2363"; transcript_id "AT5G56360.1"; exon_number "9"; FPKM "19.7461526650"; frac "1.000000"; conf_lo "18.049056"; conf_hi "21.443249"; cov "103.056766";
Chr5	Cufflinks	exon	22825582	22825698	1000	-	.	gene_id "CUFF.2363"; transcript_id "AT5G56360.1"; exon_number "10"; FPKM "19.7461526650"; frac "1.000000"; conf_lo "18.049056"; conf_hi "21.443249"; cov "103.056766";
Chr5	Cufflinks	exon	22825793	22825861	1000	-	.	gene_id "CUFF.2363"; transcript_id "AT5G56360.1"; exon_number "11"; FPKM "19.7461526650"; frac "1.000000"; conf_lo "18.049056"; conf_hi "21.443249"; cov "103.056766";
Chr5	Cufflinks	exon	22826247	22826491	1000	-	.	gene_id "CUFF.2363"; transcript_id "AT5G56360.1"; exon_number "12"; FPKM "19.7461526650"; frac "1.000000"; conf_lo "18.049056"; conf_hi "21.443249"; cov "103.056766";
Chr5	Cufflinks	exon	22826853	22827092	1000	-	.	gene_id "CUFF.2363"; transcript_id "AT5G56360.1"; exon_number "13"; FPKM "19.7461526650"; frac "1.000000"; conf_lo "18.049056"; conf_hi "21.443249"; cov "103.056766";
Chr5	Cufflinks	exon	22827244	22827339	1000	-	.	gene_id "CUFF.2363"; transcript_id "AT5G56360.1"; exon_number "14"; FPKM "19.7461526650"; frac "1.000000"; conf_lo "18.049056"; conf_hi "21.443249"; cov "103.056766";
Chr5	Cufflinks	exon	22827604	22827720	1000	-	.	gene_id "CUFF.2363"; transcript_id "AT5G56360.1"; exon_number "15"; FPKM "19.7461526650"; frac "1.000000"; conf_lo "18.049056"; conf_hi "21.443249"; cov "103.056766";
Chr5	Cufflinks	exon	22827821	22828025	1000	-	.	gene_id "CUFF.2363"; transcript_id "AT5G56360.1"; exon_number "16"; FPKM "19.7461526650"; frac "1.000000"; conf_lo "18.049056"; conf_hi "21.443249"; cov "103.056766";
Chr5	Cufflinks	transcript	22835982	22837941	1000	-	.	gene_id "CUFF.2364"; transcript_id "AT5G56370.1"; FPKM "1.1663612420"; frac "0.721895"; conf_lo "0.680036"; conf_hi "1.652687"; cov "6.091074"; full_read_support "yes";
Chr5	Cufflinks	exon	22835982	22836514	1000	-	.	gene_id "CUFF.2364"; transcript_id "AT5G56370.1"; exon_number "1"; FPKM "1.1663612420"; frac "0.721895"; conf_lo "0.680036"; conf_hi "1.652687"; cov "6.091074";
Chr5	Cufflinks	exon	22836598	22836729	1000	-	.	gene_id "CUFF.2364"; transcript_id "AT5G56370.1"; exon_number "2"; FPKM "1.1663612420"; frac "0.721895"; conf_lo "0.680036"; conf_hi "1.652687"; cov "6.091074";
Chr5	Cufflinks	exon	22836801	22837652	1000	-	.	gene_id "CUFF.2364"; transcript_id "AT5G56370.1"; exon_number "3"; FPKM "1.1663612420"; frac "0.721895"; conf_lo "0.680036"; conf_hi "1.652687"; cov "6.091074";
Chr5	Cufflinks	exon	22837858	22837941	1000	-	.	gene_id "CUFF.2364"; transcript_id "AT5G56370.1"; exon_number "4"; FPKM "1.1663612420"; frac "0.721895"; conf_lo "0.680036"; conf_hi "1.652687"; cov "6.091074";
Chr5	Cufflinks	transcript	22836023	22837941	1	-	.	gene_id "CUFF.2364"; transcript_id "AT5G56370.2"; FPKM "0.0000000000"; frac "0.000000"; conf_lo "0.000000"; conf_hi "0.083519"; cov "0.000000"; full_read_support "no";
Chr5	Cufflinks	exon	22836023	22836514	1	-	.	gene_id "CUFF.2364"; transcript_id "AT5G56370.2"; exon_number "1"; FPKM "0.0000000000"; frac "0.000000"; conf_lo "0.000000"; conf_hi "0.083519"; cov "0.000000";
Chr5	Cufflinks	exon	22836598	22836729	1	-	.	gene_id "CUFF.2364"; transcript_id "AT5G56370.2"; exon_number "2"; FPKM "0.0000000000"; frac "0.000000"; conf_lo "0.000000"; conf_hi "0.083519"; cov "0.000000";
Chr5	Cufflinks	exon	22836801	22837682	1	-	.	gene_id "CUFF.2364"; transcript_id "AT5G56370.2"; exon_number "3"; FPKM "0.0000000000"; frac "0.000000"; conf_lo "0.000000"; conf_hi "0.083519"; cov "0.000000";
Chr5	Cufflinks	exon	22837858	22837941	1	-	.	gene_id "CUFF.2364"; transcript_id "AT5G56370.2"; exon_number "4"; FPKM "0.0000000000"; frac "0.000000"; conf_lo "0.000000"; conf_hi "0.083519"; cov "0.000000";
Chr5	Cufflinks	transcript	22836113	22837941	399	-	.	gene_id "CUFF.2364"; transcript_id "CUFF.2364.3"; FPKM "0.4654493896"; frac "0.278105"; conf_lo "0.133039"; conf_hi "0.797859"; cov "2.430711"; full_read_support "yes";
Chr5	Cufflinks	exon	22836113	22836729	399	-	.	gene_id "CUFF.2364"; transcript_id "CUFF.2364.3"; exon_number "1"; FPKM "0.4654493896"; frac "0.278105"; conf_lo "0.133039"; conf_hi "0.797859"; cov "2.430711";
Chr5	Cufflinks	exon	22836801	22837668	399	-	.	gene_id "CUFF.2364"; transcript_id "CUFF.2364.3"; exon_number "2"; FPKM "0.4654493896"; frac "0.278105"; conf_lo "0.133039"; conf_hi "0.797859"; cov "2.430711";
Chr5	Cufflinks	exon	22837874	22837941	399	-	.	gene_id "CUFF.2364"; transcript_id "CUFF.2364.3"; exon_number "3"; FPKM "0.4654493896"; frac "0.278105"; conf_lo "0.133039"; conf_hi "0.797859"; cov "2.430711";
Chr5	Cufflinks	transcript	22842790	22844273	1	-	.	gene_id "AT5G56390"; transcript_id "AT5G56390.1"; FPKM "0.0000000000"; frac "0.000000"; conf_lo "0.000000"; conf_hi "0.000000"; cov "0.000000"; full_read_support "no";
Chr5	Cufflinks	exon	22842790	22843080	1	-	.	gene_id "AT5G56390"; transcript_id "AT5G56390.1"; exon_number "1"; FPKM "0.0000000000"; frac "0.000000"; conf_lo "0.000000"; conf_hi "0.000000"; cov "0.000000";
Chr5	Cufflinks	exon	22843176	22843310	1	-	.	gene_id "AT5G56390"; transcript_id "AT5G56390.1"; exon_number "2"; FPKM "0.0000000000"; frac "0.000000"; conf_lo "0.000000"; conf_hi "0.000000"; cov "0.000000";
Chr5	Cufflinks	exon	22843413	22844273	1	-	.	gene_id "AT5G56390"; transcript_id "AT5G56390.1"; exon_number "3"; FPKM "0.0000000000"; frac "0.000000"; conf_lo "0.000000"; conf_hi "0.000000"; cov "0.000000";
Chr5	Cufflinks	transcript	22846069	22847615	1	-	.	gene_id "AT5G56400"; transcript_id "AT5G56400.1"; FPKM "0.0000000000"; frac "0.000000"; conf_lo "0.000000"; conf_hi "0.000000"; cov "0.000000"; full_read_support "no";
Chr5	Cufflinks	exon	22846069	22846359	1	-	.	gene_id "AT5G56400"; transcript_id "AT5G56400.1"; exon_number "1"; FPKM "0.0000000000"; frac "0.000000"; conf_lo "0.000000"; conf_hi "0.000000"; cov "0.000000";
Chr5	Cufflinks	exon	22846458	22846598	1	-	.	gene_id "AT5G56400"; transcript_id "AT5G56400.1"; exon_number "2"; FPKM "0.0000000000"; frac "0.000000"; conf_lo "0.000000"; conf_hi "0.000000"; cov "0.000000";
Chr5	Cufflinks	exon	22846680	22847615	1	-	.	gene_id "AT5G56400"; transcript_id "AT5G56400.1"; exon_number "3"; FPKM "0.0000000000"; frac "0.000000"; conf_lo "0.000000"; conf_hi "0.000000"; cov "0.000000";
Chr5	Cufflinks	transcript	22848508	22850331	1	-	.	gene_id "AT5G56410"; transcript_id "AT5G56410.1"; FPKM "0.0000000000"; frac "0.000000"; conf_lo "0.000000"; conf_hi "0.000000"; cov "0.000000"; full_read_support "no";
Chr5	Cufflinks	exon	22848508	22848747	1	-	.	gene_id "AT5G56410"; transcript_id "AT5G56410.1"; exon_number "1"; FPKM "0.0000000000"; frac "0.000000"; conf_lo "0.000000"; conf_hi "0.000000"; cov "0.000000";
Chr5	Cufflinks	exon	22848922	22849149	1	-	.	gene_id "AT5G56410"; transcript_id "AT5G56410.1"; exon_number "2"; FPKM "0.0000000000"; frac "0.000000"; conf_lo "0.000000"; conf_hi "0.000000"; cov "0.000000";
Chr5	Cufflinks	exon	22849226	22849366	1	-	.	gene_id "AT5G56410"; transcript_id "AT5G56410.1"; exon_number "3"; FPKM "0.0000000000"; frac "0.000000"; conf_lo "0.000000"; conf_hi "0.000000"; cov "0.000000";
Chr5	Cufflinks	exon	22849429	22850331	1	-	.	gene_id "AT5G56410"; transcript_id "AT5G56410.1"; exon_number "4"; FPKM "0.0000000000"; frac "0.000000"; conf_lo "0.000000"; conf_hi "0.000000"; cov "0.000000";
Chr5	Cufflinks	transcript	22838672	22841015	1000	-	.	gene_id "CUFF.2365"; transcript_id "AT5G56380.1"; FPKM "2.2858204427"; frac "0.657004"; conf_lo "1.670191"; conf_hi "2.901450"; cov "11.933399"; full_read_support "yes";
Chr5	Cufflinks	exon	22838672	22839114	1000	-	.	gene_id "CUFF.2365"; transcript_id "AT5G56380.1"; exon_number "1"; FPKM "2.2858204427"; frac "0.657004"; conf_lo "1.670191"; conf_hi "2.901450"; cov "11.933399";
Chr5	Cufflinks	exon	22839213	22839353	1000	-	.	gene_id "CUFF.2365"; transcript_id "AT5G56380.1"; exon_number "2"; FPKM "2.2858204427"; frac "0.657004"; conf_lo "1.670191"; conf_hi "2.901450"; cov "11.933399";
Chr5	Cufflinks	exon	22839454	22840437	1000	-	.	gene_id "CUFF.2365"; transcript_id "AT5G56380.1"; exon_number "3"; FPKM "2.2858204427"; frac "0.657004"; conf_lo "1.670191"; conf_hi "2.901450"; cov "11.933399";
Chr5	Cufflinks	exon	22840570	22841015	1000	-	.	gene_id "CUFF.2365"; transcript_id "AT5G56380.1"; exon_number "4"; FPKM "2.2858204427"; frac "0.657004"; conf_lo "1.670191"; conf_hi "2.901450"; cov "11.933399";
Chr5	Cufflinks	transcript	22838672	22841175	307	-	.	gene_id "CUFF.2365"; transcript_id "CUFF.2365.2"; FPKM "0.7019839751"; frac "0.204348"; conf_lo "0.303250"; conf_hi "1.100718"; cov "3.664791"; full_read_support "yes";
Chr5	Cufflinks	exon	22838672	22839114	307	-	.	gene_id "CUFF.2365"; transcript_id "CUFF.2365.2"; exon_number "1"; FPKM "0.7019839751"; frac "0.204348"; conf_lo "0.303250"; conf_hi "1.100718"; cov "3.664791";
Chr5	Cufflinks	exon	22839213	22839353	307	-	.	gene_id "CUFF.2365"; transcript_id "CUFF.2365.2"; exon_number "2"; FPKM "0.7019839751"; frac "0.204348"; conf_lo "0.303250"; conf_hi "1.100718"; cov "3.664791";
Chr5	Cufflinks	exon	22839454	22840437	307	-	.	gene_id "CUFF.2365"; transcript_id "CUFF.2365.2"; exon_number "3"; FPKM "0.7019839751"; frac "0.204348"; conf_lo "0.303250"; conf_hi "1.100718"; cov "3.664791";
Chr5	Cufflinks	exon	22840570	22840679	307	-	.	gene_id "CUFF.2365"; transcript_id "CUFF.2365.2"; exon_number "4"; FPKM "0.7019839751"; frac "0.204348"; conf_lo "0.303250"; conf_hi "1.100718"; cov "3.664791";
Chr5	Cufflinks	exon	22840817	22841175	307	-	.	gene_id "CUFF.2365"; transcript_id "CUFF.2365.2"; exon_number "5"; FPKM "0.7019839751"; frac "0.204348"; conf_lo "0.303250"; conf_hi "1.100718"; cov "3.664791";
Chr5	Cufflinks	transcript	22840559	22841175	943	-	.	gene_id "CUFF.2365"; transcript_id "CUFF.2365.3"; FPKM "2.1574988610"; frac "0.138649"; conf_lo "0.849075"; conf_hi "3.465922"; cov "11.263481"; full_read_support "yes";
Chr5	Cufflinks	exon	22840559	22841175	943	-	.	gene_id "CUFF.2365"; transcript_id "CUFF.2365.3"; exon_number "1"; FPKM "2.1574988610"; frac "0.138649"; conf_lo "0.849075"; conf_hi "3.465922"; cov "11.263481";
Chr5	Cufflinks	transcript	22850584	22852740	1000	-	.	gene_id "CUFF.2366"; transcript_id "AT5G56420.1"; FPKM "2.2841933202"; frac "1.000000"; conf_lo "1.661428"; conf_hi "2.906959"; cov "11.922174"; full_read_support "yes";
Chr5	Cufflinks	exon	22850584	22851141	1000	-	.	gene_id "CUFF.2366"; transcript_id "AT5G56420.1"; exon_number "1"; FPKM "2.2841933202"; frac "1.000000"; conf_lo "1.661428"; conf_hi "2.906959"; cov "11.922174";
Chr5	Cufflinks	exon	22851259	22851393	1000	-	.	gene_id "CUFF.2366"; transcript_id "AT5G56420.1"; exon_number "2"; FPKM "2.2841933202"; frac "1.000000"; conf_lo "1.661428"; conf_hi "2.906959"; cov "11.922174";
Chr5	Cufflinks	exon	22851480	22852371	1000	-	.	gene_id "CUFF.2366"; transcript_id "AT5G56420.1"; exon_number "3"; FPKM "2.2841933202"; frac "1.000000"; conf_lo "1.661428"; conf_hi "2.906959"; cov "11.922174";
Chr5	Cufflinks	exon	22852653	22852740	1000	-	.	gene_id "CUFF.2366"; transcript_id "AT5G56420.1"; exon_number "4"; FPKM "2.2841933202"; frac "1.000000"; conf_lo "1.661428"; conf_hi "2.906959"; cov "11.922174";
Chr5	Cufflinks	transcript	22850585	22852729	1	-	.	gene_id "CUFF.2366"; transcript_id "AT5G56420.2"; FPKM "0.0000000000"; frac "0.000000"; conf_lo "0.000000"; conf_hi "0.079805"; cov "0.000000"; full_read_support "no";
Chr5	Cufflinks	exon	22850585	22851141	1	-	.	gene_id "CUFF.2366"; transcript_id "AT5G56420.2"; exon_number "1"; FPKM "0.0000000000"; frac "0.000000"; conf_lo "0.000000"; conf_hi "0.079805"; cov "0.000000";
Chr5	Cufflinks	exon	22851259	22851393	1	-	.	gene_id "CUFF.2366"; transcript_id "AT5G56420.2"; exon_number "2"; FPKM "0.0000000000"; frac "0.000000"; conf_lo "0.000000"; conf_hi "0.079805"; cov "0.000000";
Chr5	Cufflinks	exon	22851480	22852364	1	-	.	gene_id "CUFF.2366"; transcript_id "AT5G56420.2"; exon_number "3"; FPKM "0.0000000000"; frac "0.000000"; conf_lo "0.000000"; conf_hi "0.079805"; cov "0.000000";
Chr5	Cufflinks	exon	22852653	22852729	1	-	.	gene_id "CUFF.2366"; transcript_id "AT5G56420.2"; exon_number "4"; FPKM "0.0000000000"; frac "0.000000"; conf_lo "0.000000"; conf_hi "0.079805"; cov "0.000000";
Chr5	Cufflinks	transcript	22853323	22854575	1	-	.	gene_id "CUFF.2367"; transcript_id "AT5G56430.1"; FPKM "0.0000000000"; frac "0.000000"; conf_lo "0.000000"; conf_hi "0.000000"; cov "0.000000"; full_read_support "no";
Chr5	Cufflinks	exon	22853323	22853625	1	-	.	gene_id "CUFF.2367"; transcript_id "AT5G56430.1"; exon_number "1"; FPKM "0.0000000000"; frac "0.000000"; conf_lo "0.000000"; conf_hi "0.000000"; cov "0.000000";
Chr5	Cufflinks	exon	22853712	22853840	1	-	.	gene_id "CUFF.2367"; transcript_id "AT5G56430.1"; exon_number "2"; FPKM "0.0000000000"; frac "0.000000"; conf_lo "0.000000"; conf_hi "0.000000"; cov "0.000000";
Chr5	Cufflinks	exon	22853925	22854575	1	-	.	gene_id "CUFF.2367"; transcript_id "AT5G56430.1"; exon_number "3"; FPKM "0.0000000000"; frac "0.000000"; conf_lo "0.000000"; conf_hi "0.000000"; cov "0.000000";
Chr5	Cufflinks	transcript	22855742	22857117	1	-	.	gene_id "AT5G56440"; transcript_id "AT5G56440.1"; FPKM "0.0000000000"; frac "0.000000"; conf_lo "0.000000"; conf_hi "0.000000"; cov "0.000000"; full_read_support "no";
Chr5	Cufflinks	exon	22855742	22856185	1	-	.	gene_id "AT5G56440"; transcript_id "AT5G56440.1"; exon_number "1"; FPKM "0.0000000000"; frac "0.000000"; conf_lo "0.000000"; conf_hi "0.000000"; cov "0.000000";
Chr5	Cufflinks	exon	22856269	22857117	1	-	.	gene_id "AT5G56440"; transcript_id "AT5G56440.1"; exon_number "2"; FPKM "0.0000000000"; frac "0.000000"; conf_lo "0.000000"; conf_hi "0.000000"; cov "0.000000";
Chr5	Cufflinks	transcript	22860450	22861818	1	-	.	gene_id "AT5G56452"; transcript_id "AT5G56452.1"; FPKM "0.0000000000"; frac "0.000000"; conf_lo "0.000000"; conf_hi "0.000000"; cov "0.000000"; full_read_support "no";
Chr5	Cufflinks	exon	22860450	22860767	1	-	.	gene_id "AT5G56452"; transcript_id "AT5G56452.1"; exon_number "1"; FPKM "0.0000000000"; frac "0.000000"; conf_lo "0.000000"; conf_hi "0.000000"; cov "0.000000";
Chr5	Cufflinks	exon	22860856	22860984	1	-	.	gene_id "AT5G56452"; transcript_id "AT5G56452.1"; exon_number "2"; FPKM "0.0000000000"; frac "0.000000"; conf_lo "0.000000"; conf_hi "0.000000"; cov "0.000000";
Chr5	Cufflinks	exon	22861067	22861818	1	-	.	gene_id "AT5G56452"; transcript_id "AT5G56452.1"; exon_number "3"; FPKM "0.0000000000"; frac "0.000000"; conf_lo "0.000000"; conf_hi "0.000000"; cov "0.000000";
Chr5	Cufflinks	transcript	22860483	22861336	1	-	.	gene_id "AT5G56452"; transcript_id "AT5G56452.2"; FPKM "0.0000000000"; frac "0.000000"; conf_lo "0.000000"; conf_hi "0.000000"; cov "0.000000"; full_read_support "no";
Chr5	Cufflinks	exon	22860483	22860767	1	-	.	gene_id "AT5G56452"; transcript_id "AT5G56452.2"; exon_number "1"; FPKM "0.0000000000"; frac "0.000000"; conf_lo "0.000000"; conf_hi "0.000000"; cov "0.000000";
Chr5	Cufflinks	exon	22860856	22860984	1	-	.	gene_id "AT5G56452"; transcript_id "AT5G56452.2"; exon_number "2"; FPKM "0.0000000000"; frac "0.000000"; conf_lo "0.000000"; conf_hi "0.000000"; cov "0.000000";
Chr5	Cufflinks	exon	22861070	22861336	1	-	.	gene_id "AT5G56452"; transcript_id "AT5G56452.2"; exon_number "3"; FPKM "0.0000000000"; frac "0.000000"; conf_lo "0.000000"; conf_hi "0.000000"; cov "0.000000";
Chr5	Cufflinks	transcript	22858509	22860062	1000	-	.	gene_id "AT5G56450"; transcript_id "AT5G56450.1"; FPKM "2.1869773425"; frac "1.000000"; conf_lo "1.570320"; conf_hi "2.803635"; cov "11.420968"; full_read_support "yes";
Chr5	Cufflinks	exon	22858509	22860062	1000	-	.	gene_id "AT5G56450"; transcript_id "AT5G56450.1"; exon_number "1"; FPKM "2.1869773425"; frac "1.000000"; conf_lo "1.570320"; conf_hi "2.803635"; cov "11.420968";
Chr5	Cufflinks	transcript	22869060	22869958	1	+	.	gene_id "AT5G56470"; transcript_id "AT5G56470.1"; FPKM "0.0000000000"; frac "0.000000"; conf_lo "0.000000"; conf_hi "0.000000"; cov "0.000000"; full_read_support "no";
Chr5	Cufflinks	exon	22869060	22869102	1	+	.	gene_id "AT5G56470"; transcript_id "AT5G56470.1"; exon_number "1"; FPKM "0.0000000000"; frac "0.000000"; conf_lo "0.000000"; conf_hi "0.000000"; cov "0.000000";
Chr5	Cufflinks	exon	22869243	22869958	1	+	.	gene_id "AT5G56470"; transcript_id "AT5G56470.1"; exon_number "2"; FPKM "0.0000000000"; frac "0.000000"; conf_lo "0.000000"; conf_hi "0.000000"; cov "0.000000";
Chr5	Cufflinks	transcript	22870326	22870817	1	-	.	gene_id "AT5G56480"; transcript_id "AT5G56480.1"; FPKM "0.0000000000"; frac "0.000000"; conf_lo "0.000000"; conf_hi "0.000000"; cov "0.000000"; full_read_support "no";
Chr5	Cufflinks	exon	22870326	22870360	1	-	.	gene_id "AT5G56480"; transcript_id "AT5G56480.1"; exon_number "1"; FPKM "0.0000000000"; frac "0.000000"; conf_lo "0.000000"; conf_hi "0.000000"; cov "0.000000";
Chr5	Cufflinks	exon	22870511	22870817	1	-	.	gene_id "AT5G56480"; transcript_id "AT5G56480.1"; exon_number "2"; FPKM "0.0000000000"; frac "0.000000"; conf_lo "0.000000"; conf_hi "0.000000"; cov "0.000000";
Chr5	Cufflinks	transcript	22865110	22867996	1000	+	.	gene_id "CUFF.2368"; transcript_id "AT5G56460.1"; FPKM "3.1346867320"; frac "0.867277"; conf_lo "2.396940"; conf_hi "3.872434"; cov "16.369371"; full_read_support "yes";
Chr5	Cufflinks	exon	22865110	22865572	1000	+	.	gene_id "CUFF.2368"; transcript_id "AT5G56460.1"; exon_number "1"; FPKM "3.1346867320"; frac "0.867277"; conf_lo "2.396940"; conf_hi "3.872434"; cov "16.369371";
Chr5	Cufflinks	exon	22866168	22866487	1000	+	.	gene_id "CUFF.2368"; transcript_id "AT5G56460.1"; exon_number "2"; FPKM "3.1346867320"; frac "0.867277"; conf_lo "2.396940"; conf_hi "3.872434"; cov "16.369371";
Chr5	Cufflinks	exon	22866677	22866812	1000	+	.	gene_id "CUFF.2368"; transcript_id "AT5G56460.1"; exon_number "3"; FPKM "3.1346867320"; frac "0.867277"; conf_lo "2.396940"; conf_hi "3.872434"; cov "16.369371";
Chr5	Cufflinks	exon	22866907	22867043	1000	+	.	gene_id "CUFF.2368"; transcript_id "AT5G56460.1"; exon_number "4"; FPKM "3.1346867320"; frac "0.867277"; conf_lo "2.396940"; conf_hi "3.872434"; cov "16.369371";
Chr5	Cufflinks	exon	22867126	22867249	1000	+	.	gene_id "CUFF.2368"; transcript_id "AT5G56460.1"; exon_number "5"; FPKM "3.1346867320"; frac "0.867277"; conf_lo "2.396940"; conf_hi "3.872434"; cov "16.369371";
Chr5	Cufflinks	exon	22867421	22867996	1000	+	.	gene_id "CUFF.2368"; transcript_id "AT5G56460.1"; exon_number "6"; FPKM "3.1346867320"; frac "0.867277"; conf_lo "2.396940"; conf_hi "3.872434"; cov "16.369371";
Chr5	Cufflinks	transcript	22865110	22867284	235	+	.	gene_id "CUFF.2368"; transcript_id "CUFF.2368.2"; FPKM "0.7391618405"; frac "0.132723"; conf_lo "0.200565"; conf_hi "1.277759"; cov "3.859912"; full_read_support "yes";
Chr5	Cufflinks	exon	22865110	22865572	235	+	.	gene_id "CUFF.2368"; transcript_id "CUFF.2368.2"; exon_number "1"; FPKM "0.7391618405"; frac "0.132723"; conf_lo "0.200565"; conf_hi "1.277759"; cov "3.859912";
Chr5	Cufflinks	exon	22866168	22866487	235	+	.	gene_id "CUFF.2368"; transcript_id "CUFF.2368.2"; exon_number "2"; FPKM "0.7391618405"; frac "0.132723"; conf_lo "0.200565"; conf_hi "1.277759"; cov "3.859912";
Chr5	Cufflinks	exon	22866677	22866812	235	+	.	gene_id "CUFF.2368"; transcript_id "CUFF.2368.2"; exon_number "3"; FPKM "0.7391618405"; frac "0.132723"; conf_lo "0.200565"; conf_hi "1.277759"; cov "3.859912";
Chr5	Cufflinks	exon	22866907	22867043	235	+	.	gene_id "CUFF.2368"; transcript_id "CUFF.2368.2"; exon_number "4"; FPKM "0.7391618405"; frac "0.132723"; conf_lo "0.200565"; conf_hi "1.277759"; cov "3.859912";
Chr5	Cufflinks	exon	22867126	22867284	235	+	.	gene_id "CUFF.2368"; transcript_id "CUFF.2368.2"; exon_number "5"; FPKM "0.7391618405"; frac "0.132723"; conf_lo "0.200565"; conf_hi "1.277759"; cov "3.859912";
Chr5	Cufflinks	transcript	22871463	22873444	1000	+	.	gene_id "AT5G56490"; transcript_id "AT5G56490.1"; FPKM "0.1809099738"; frac "1.000000"; conf_lo "0.019099"; conf_hi "0.342721"; cov "0.941226"; full_read_support "no";
Chr5	Cufflinks	exon	22871463	22872422	1000	+	.	gene_id "AT5G56490"; transcript_id "AT5G56490.1"; exon_number "1"; FPKM "0.1809099738"; frac "1.000000"; conf_lo "0.019099"; conf_hi "0.342721"; cov "0.941226";
Chr5	Cufflinks	exon	22872519	22872620	1000	+	.	gene_id "AT5G56490"; transcript_id "AT5G56490.1"; exon_number "2"; FPKM "0.1809099738"; frac "1.000000"; conf_lo "0.019099"; conf_hi "0.342721"; cov "0.941226";
Chr5	Cufflinks	exon	22872705	22873444	1000	+	.	gene_id "AT5G56490"; transcript_id "AT5G56490.1"; exon_number "3"; FPKM "0.1809099738"; frac "1.000000"; conf_lo "0.019099"; conf_hi "0.342721"; cov "0.941226";
Chr5	Cufflinks	transcript	22881721	22883842	1	+	.	gene_id "AT5G56510"; transcript_id "AT5G56510.1"; FPKM "0.0000000000"; frac "0.000000"; conf_lo "0.000000"; conf_hi "0.000000"; cov "0.000000"; full_read_support "no";
Chr5	Cufflinks	exon	22881721	22882817	1	+	.	gene_id "AT5G56510"; transcript_id "AT5G56510.1"; exon_number "1"; FPKM "0.0000000000"; frac "0.000000"; conf_lo "0.000000"; conf_hi "0.000000"; cov "0.000000";
Chr5	Cufflinks	exon	22882907	22883069	1	+	.	gene_id "AT5G56510"; transcript_id "AT5G56510.1"; exon_number "2"; FPKM "0.0000000000"; frac "0.000000"; conf_lo "0.000000"; conf_hi "0.000000"; cov "0.000000";
Chr5	Cufflinks	exon	22883150	22883313	1	+	.	gene_id "AT5G56510"; transcript_id "AT5G56510.1"; exon_number "3"; FPKM "0.0000000000"; frac "0.000000"; conf_lo "0.000000"; conf_hi "0.000000"; cov "0.000000";
Chr5	Cufflinks	exon	22883401	22883659	1	+	.	gene_id "AT5G56510"; transcript_id "AT5G56510.1"; exon_number "4"; FPKM "0.0000000000"; frac "0.000000"; conf_lo "0.000000"; conf_hi "0.000000"; cov "0.000000";
Chr5	Cufflinks	exon	22883735	22883842	1	+	.	gene_id "AT5G56510"; transcript_id "AT5G56510.1"; exon_number "5"; FPKM "0.0000000000"; frac "0.000000"; conf_lo "0.000000"; conf_hi "0.000000"; cov "0.000000";
Chr5	Cufflinks	transcript	22885192	22886541	1000	+	.	gene_id "CUFF.2369"; transcript_id "AT5G56520.1"; FPKM "3.3668800378"; frac "1.000000"; conf_lo "2.441141"; conf_hi "4.292620"; cov "17.569842"; full_read_support "yes";
Chr5	Cufflinks	exon	22885192	22886177	1000	+	.	gene_id "CUFF.2369"; transcript_id "AT5G56520.1"; exon_number "1"; FPKM "3.3668800378"; frac "1.000000"; conf_lo "2.441141"; conf_hi "4.292620"; cov "17.569842";
Chr5	Cufflinks	exon	22886341	22886541	1000	+	.	gene_id "CUFF.2369"; transcript_id "AT5G56520.1"; exon_number "2"; FPKM "3.3668800378"; frac "1.000000"; conf_lo "2.441141"; conf_hi "4.292620"; cov "17.569842";
Chr5	Cufflinks	transcript	22889132	22891853	503	+	.	gene_id "CUFF.2370"; transcript_id "AT5G56530.2"; FPKM "2.2930904828"; frac "0.342360"; conf_lo "1.579939"; conf_hi "3.006242"; cov "11.967788"; full_read_support "yes";
Chr5	Cufflinks	exon	22889132	22889248	503	+	.	gene_id "CUFF.2370"; transcript_id "AT5G56530.2"; exon_number "1"; FPKM "2.2930904828"; frac "0.342360"; conf_lo "1.579939"; conf_hi "3.006242"; cov "11.967788";
Chr5	Cufflinks	exon	22889375	22889555	503	+	.	gene_id "CUFF.2370"; transcript_id "AT5G56530.2"; exon_number "2"; FPKM "2.2930904828"; frac "0.342360"; conf_lo "1.579939"; conf_hi "3.006242"; cov "11.967788";
Chr5	Cufflinks	exon	22889820	22889906	503	+	.	gene_id "CUFF.2370"; transcript_id "AT5G56530.2"; exon_number "3"; FPKM "2.2930904828"; frac "0.342360"; conf_lo "1.579939"; conf_hi "3.006242"; cov "11.967788";
Chr5	Cufflinks	exon	22889984	22890241	503	+	.	gene_id "CUFF.2370"; transcript_id "AT5G56530.2"; exon_number "4"; FPKM "2.2930904828"; frac "0.342360"; conf_lo "1.579939"; conf_hi "3.006242"; cov "11.967788";
Chr5	Cufflinks	exon	22890321	22890485	503	+	.	gene_id "CUFF.2370"; transcript_id "AT5G56530.2"; exon_number "5"; FPKM "2.2930904828"; frac "0.342360"; conf_lo "1.579939"; conf_hi "3.006242"; cov "11.967788";
Chr5	Cufflinks	exon	22890574	22890627	503	+	.	gene_id "CUFF.2370"; transcript_id "AT5G56530.2"; exon_number "6"; FPKM "2.2930904828"; frac "0.342360"; conf_lo "1.579939"; conf_hi "3.006242"; cov "11.967788";
Chr5	Cufflinks	exon	22890731	22890877	503	+	.	gene_id "CUFF.2370"; transcript_id "AT5G56530.2"; exon_number "7"; FPKM "2.2930904828"; frac "0.342360"; conf_lo "1.579939"; conf_hi "3.006242"; cov "11.967788";
Chr5	Cufflinks	exon	22891062	22891853	503	+	.	gene_id "CUFF.2370"; transcript_id "AT5G56530.2"; exon_number "8"; FPKM "2.2930904828"; frac "0.342360"; conf_lo "1.579939"; conf_hi "3.006242"; cov "11.967788";
Chr5	Cufflinks	transcript	22889226	22891769	1000	+	.	gene_id "CUFF.2370"; transcript_id "AT5G56530.1"; FPKM "4.5540851158"; frac "0.657640"; conf_lo "3.607126"; conf_hi "5.501044"; cov "23.768065"; full_read_support "yes";
Chr5	Cufflinks	exon	22889226	22889555	1000	+	.	gene_id "CUFF.2370"; transcript_id "AT5G56530.1"; exon_number "1"; FPKM "4.5540851158"; frac "0.657640"; conf_lo "3.607126"; conf_hi "5.501044"; cov "23.768065";
Chr5	Cufflinks	exon	22889820	22889906	1000	+	.	gene_id "CUFF.2370"; transcript_id "AT5G56530.1"; exon_number "2"; FPKM "4.5540851158"; frac "0.657640"; conf_lo "3.607126"; conf_hi "5.501044"; cov "23.768065";
Chr5	Cufflinks	exon	22889984	22890241	1000	+	.	gene_id "CUFF.2370"; transcript_id "AT5G56530.1"; exon_number "3"; FPKM "4.5540851158"; frac "0.657640"; conf_lo "3.607126"; conf_hi "5.501044"; cov "23.768065";
Chr5	Cufflinks	exon	22890321	22890485	1000	+	.	gene_id "CUFF.2370"; transcript_id "AT5G56530.1"; exon_number "4"; FPKM "4.5540851158"; frac "0.657640"; conf_lo "3.607126"; conf_hi "5.501044"; cov "23.768065";
Chr5	Cufflinks	exon	22890574	22890627	1000	+	.	gene_id "CUFF.2370"; transcript_id "AT5G56530.1"; exon_number "5"; FPKM "4.5540851158"; frac "0.657640"; conf_lo "3.607126"; conf_hi "5.501044"; cov "23.768065";
Chr5	Cufflinks	exon	22890731	22890877	1000	+	.	gene_id "CUFF.2370"; transcript_id "AT5G56530.1"; exon_number "6"; FPKM "4.5540851158"; frac "0.657640"; conf_lo "3.607126"; conf_hi "5.501044"; cov "23.768065";
Chr5	Cufflinks	exon	22891062	22891769	1000	+	.	gene_id "CUFF.2370"; transcript_id "AT5G56530.1"; exon_number "7"; FPKM "4.5540851158"; frac "0.657640"; conf_lo "3.607126"; conf_hi "5.501044"; cov "23.768065";
Chr5	Cufflinks	transcript	22893151	22893642	1000	+	.	gene_id "AT5G56540"; transcript_id "AT5G56540.1"; FPKM "45.9713361016"; frac "1.000000"; conf_lo "39.449198"; conf_hi "52.493474"; cov "240.039773"; full_read_support "yes";
Chr5	Cufflinks	exon	22893151	22893642	1000	+	.	gene_id "AT5G56540"; transcript_id "AT5G56540.1"; exon_number "1"; FPKM "45.9713361016"; frac "1.000000"; conf_lo "39.449198"; conf_hi "52.493474"; cov "240.039773";
Chr5	Cufflinks	transcript	22873733	22877042	283	+	.	gene_id "CUFF.2371"; transcript_id "CUFF.2371.1"; FPKM "2.5621227542"; frac "0.164827"; conf_lo "1.843438"; conf_hi "3.280808"; cov "13.379376"; full_read_support "no";
Chr5	Cufflinks	exon	22873733	22873871	283	+	.	gene_id "CUFF.2371"; transcript_id "CUFF.2371.1"; exon_number "1"; FPKM "2.5621227542"; frac "0.164827"; conf_lo "1.843438"; conf_hi "3.280808"; cov "13.379376";
Chr5	Cufflinks	exon	22874045	22874261	283	+	.	gene_id "CUFF.2371"; transcript_id "CUFF.2371.1"; exon_number "2"; FPKM "2.5621227542"; frac "0.164827"; conf_lo "1.843438"; conf_hi "3.280808"; cov "13.379376";
Chr5	Cufflinks	exon	22874337	22874462	283	+	.	gene_id "CUFF.2371"; transcript_id "CUFF.2371.1"; exon_number "3"; FPKM "2.5621227542"; frac "0.164827"; conf_lo "1.843438"; conf_hi "3.280808"; cov "13.379376";
Chr5	Cufflinks	exon	22874551	22874688	283	+	.	gene_id "CUFF.2371"; transcript_id "CUFF.2371.1"; exon_number "4"; FPKM "2.5621227542"; frac "0.164827"; conf_lo "1.843438"; conf_hi "3.280808"; cov "13.379376";
Chr5	Cufflinks	exon	22874778	22874873	283	+	.	gene_id "CUFF.2371"; transcript_id "CUFF.2371.1"; exon_number "5"; FPKM "2.5621227542"; frac "0.164827"; conf_lo "1.843438"; conf_hi "3.280808"; cov "13.379376";
Chr5	Cufflinks	exon	22874962	22875204	283	+	.	gene_id "CUFF.2371"; transcript_id "CUFF.2371.1"; exon_number "6"; FPKM "2.5621227542"; frac "0.164827"; conf_lo "1.843438"; conf_hi "3.280808"; cov "13.379376";
Chr5	Cufflinks	exon	22875293	22875527	283	+	.	gene_id "CUFF.2371"; transcript_id "CUFF.2371.1"; exon_number "7"; FPKM "2.5621227542"; frac "0.164827"; conf_lo "1.843438"; conf_hi "3.280808"; cov "13.379376";
Chr5	Cufflinks	exon	22875628	22875952	283	+	.	gene_id "CUFF.2371"; transcript_id "CUFF.2371.1"; exon_number "8"; FPKM "2.5621227542"; frac "0.164827"; conf_lo "1.843438"; conf_hi "3.280808"; cov "13.379376";
Chr5	Cufflinks	exon	22876040	22876111	283	+	.	gene_id "CUFF.2371"; transcript_id "CUFF.2371.1"; exon_number "9"; FPKM "2.5621227542"; frac "0.164827"; conf_lo "1.843438"; conf_hi "3.280808"; cov "13.379376";
Chr5	Cufflinks	exon	22876192	22876296	283	+	.	gene_id "CUFF.2371"; transcript_id "CUFF.2371.1"; exon_number "10"; FPKM "2.5621227542"; frac "0.164827"; conf_lo "1.843438"; conf_hi "3.280808"; cov "13.379376";
Chr5	Cufflinks	exon	22876397	22876489	283	+	.	gene_id "CUFF.2371"; transcript_id "CUFF.2371.1"; exon_number "11"; FPKM "2.5621227542"; frac "0.164827"; conf_lo "1.843438"; conf_hi "3.280808"; cov "13.379376";
Chr5	Cufflinks	exon	22876569	22876661	283	+	.	gene_id "CUFF.2371"; transcript_id "CUFF.2371.1"; exon_number "12"; FPKM "2.5621227542"; frac "0.164827"; conf_lo "1.843438"; conf_hi "3.280808"; cov "13.379376";
Chr5	Cufflinks	exon	22876738	22876864	283	+	.	gene_id "CUFF.2371"; transcript_id "CUFF.2371.1"; exon_number "13"; FPKM "2.5621227542"; frac "0.164827"; conf_lo "1.843438"; conf_hi "3.280808"; cov "13.379376";
Chr5	Cufflinks	exon	22876953	22877042	283	+	.	gene_id "CUFF.2371"; transcript_id "CUFF.2371.1"; exon_number "14"; FPKM "2.5621227542"; frac "0.164827"; conf_lo "1.843438"; conf_hi "3.280808"; cov "13.379376";
Chr5	Cufflinks	transcript	22873791	22877396	1000	+	.	gene_id "CUFF.2371"; transcript_id "AT5G56500.1"; FPKM "9.0495789095"; frac "0.649843"; conf_lo "7.818711"; conf_hi "10.280447"; cov "47.256797"; full_read_support "yes";
Chr5	Cufflinks	exon	22873791	22873871	1000	+	.	gene_id "CUFF.2371"; transcript_id "AT5G56500.1"; exon_number "1"; FPKM "9.0495789095"; frac "0.649843"; conf_lo "7.818711"; conf_hi "10.280447"; cov "47.256797";
Chr5	Cufflinks	exon	22874045	22874261	1000	+	.	gene_id "CUFF.2371"; transcript_id "AT5G56500.1"; exon_number "2"; FPKM "9.0495789095"; frac "0.649843"; conf_lo "7.818711"; conf_hi "10.280447"; cov "47.256797";
Chr5	Cufflinks	exon	22874337	22874462	1000	+	.	gene_id "CUFF.2371"; transcript_id "AT5G56500.1"; exon_number "3"; FPKM "9.0495789095"; frac "0.649843"; conf_lo "7.818711"; conf_hi "10.280447"; cov "47.256797";
Chr5	Cufflinks	exon	22874551	22874688	1000	+	.	gene_id "CUFF.2371"; transcript_id "AT5G56500.1"; exon_number "4"; FPKM "9.0495789095"; frac "0.649843"; conf_lo "7.818711"; conf_hi "10.280447"; cov "47.256797";
Chr5	Cufflinks	exon	22874778	22874873	1000	+	.	gene_id "CUFF.2371"; transcript_id "AT5G56500.1"; exon_number "5"; FPKM "9.0495789095"; frac "0.649843"; conf_lo "7.818711"; conf_hi "10.280447"; cov "47.256797";
Chr5	Cufflinks	exon	22874962	22875204	1000	+	.	gene_id "CUFF.2371"; transcript_id "AT5G56500.1"; exon_number "6"; FPKM "9.0495789095"; frac "0.649843"; conf_lo "7.818711"; conf_hi "10.280447"; cov "47.256797";
Chr5	Cufflinks	exon	22875293	22875527	1000	+	.	gene_id "CUFF.2371"; transcript_id "AT5G56500.1"; exon_number "7"; FPKM "9.0495789095"; frac "0.649843"; conf_lo "7.818711"; conf_hi "10.280447"; cov "47.256797";
Chr5	Cufflinks	exon	22875628	22875797	1000	+	.	gene_id "CUFF.2371"; transcript_id "AT5G56500.1"; exon_number "8"; FPKM "9.0495789095"; frac "0.649843"; conf_lo "7.818711"; conf_hi "10.280447"; cov "47.256797";
Chr5	Cufflinks	exon	22875875	22875952	1000	+	.	gene_id "CUFF.2371"; transcript_id "AT5G56500.1"; exon_number "9"; FPKM "9.0495789095"; frac "0.649843"; conf_lo "7.818711"; conf_hi "10.280447"; cov "47.256797";
Chr5	Cufflinks	exon	22876040	22876111	1000	+	.	gene_id "CUFF.2371"; transcript_id "AT5G56500.1"; exon_number "10"; FPKM "9.0495789095"; frac "0.649843"; conf_lo "7.818711"; conf_hi "10.280447"; cov "47.256797";
Chr5	Cufflinks	exon	22876192	22876296	1000	+	.	gene_id "CUFF.2371"; transcript_id "AT5G56500.1"; exon_number "11"; FPKM "9.0495789095"; frac "0.649843"; conf_lo "7.818711"; conf_hi "10.280447"; cov "47.256797";
Chr5	Cufflinks	exon	22876397	22876489	1000	+	.	gene_id "CUFF.2371"; transcript_id "AT5G56500.1"; exon_number "12"; FPKM "9.0495789095"; frac "0.649843"; conf_lo "7.818711"; conf_hi "10.280447"; cov "47.256797";
Chr5	Cufflinks	exon	22876569	22876661	1000	+	.	gene_id "CUFF.2371"; transcript_id "AT5G56500.1"; exon_number "13"; FPKM "9.0495789095"; frac "0.649843"; conf_lo "7.818711"; conf_hi "10.280447"; cov "47.256797";
Chr5	Cufflinks	exon	22876738	22876864	1000	+	.	gene_id "CUFF.2371"; transcript_id "AT5G56500.1"; exon_number "14"; FPKM "9.0495789095"; frac "0.649843"; conf_lo "7.818711"; conf_hi "10.280447"; cov "47.256797";
Chr5	Cufflinks	exon	22876953	22877396	1000	+	.	gene_id "CUFF.2371"; transcript_id "AT5G56500.1"; exon_number "15"; FPKM "9.0495789095"; frac "0.649843"; conf_lo "7.818711"; conf_hi "10.280447"; cov "47.256797";
Chr5	Cufflinks	transcript	22873791	22877402	279	+	.	gene_id "CUFF.2371"; transcript_id "AT5G56500.2"; FPKM "2.5291576621"; frac "0.185330"; conf_lo "1.801250"; conf_hi "3.257065"; cov "13.207232"; full_read_support "yes";
Chr5	Cufflinks	exon	22873791	22873908	279	+	.	gene_id "CUFF.2371"; transcript_id "AT5G56500.2"; exon_number "1"; FPKM "2.5291576621"; frac "0.185330"; conf_lo "1.801250"; conf_hi "3.257065"; cov "13.207232";
Chr5	Cufflinks	exon	22874045	22874261	279	+	.	gene_id "CUFF.2371"; transcript_id "AT5G56500.2"; exon_number "2"; FPKM "2.5291576621"; frac "0.185330"; conf_lo "1.801250"; conf_hi "3.257065"; cov "13.207232";
Chr5	Cufflinks	exon	22874337	22874462	279	+	.	gene_id "CUFF.2371"; transcript_id "AT5G56500.2"; exon_number "3"; FPKM "2.5291576621"; frac "0.185330"; conf_lo "1.801250"; conf_hi "3.257065"; cov "13.207232";
Chr5	Cufflinks	exon	22874551	22874688	279	+	.	gene_id "CUFF.2371"; transcript_id "AT5G56500.2"; exon_number "4"; FPKM "2.5291576621"; frac "0.185330"; conf_lo "1.801250"; conf_hi "3.257065"; cov "13.207232";
Chr5	Cufflinks	exon	22874778	22874873	279	+	.	gene_id "CUFF.2371"; transcript_id "AT5G56500.2"; exon_number "5"; FPKM "2.5291576621"; frac "0.185330"; conf_lo "1.801250"; conf_hi "3.257065"; cov "13.207232";
Chr5	Cufflinks	exon	22874962	22875204	279	+	.	gene_id "CUFF.2371"; transcript_id "AT5G56500.2"; exon_number "6"; FPKM "2.5291576621"; frac "0.185330"; conf_lo "1.801250"; conf_hi "3.257065"; cov "13.207232";
Chr5	Cufflinks	exon	22875293	22875527	279	+	.	gene_id "CUFF.2371"; transcript_id "AT5G56500.2"; exon_number "7"; FPKM "2.5291576621"; frac "0.185330"; conf_lo "1.801250"; conf_hi "3.257065"; cov "13.207232";
Chr5	Cufflinks	exon	22875628	22875797	279	+	.	gene_id "CUFF.2371"; transcript_id "AT5G56500.2"; exon_number "8"; FPKM "2.5291576621"; frac "0.185330"; conf_lo "1.801250"; conf_hi "3.257065"; cov "13.207232";
Chr5	Cufflinks	exon	22875875	22875952	279	+	.	gene_id "CUFF.2371"; transcript_id "AT5G56500.2"; exon_number "9"; FPKM "2.5291576621"; frac "0.185330"; conf_lo "1.801250"; conf_hi "3.257065"; cov "13.207232";
Chr5	Cufflinks	exon	22876040	22876111	279	+	.	gene_id "CUFF.2371"; transcript_id "AT5G56500.2"; exon_number "10"; FPKM "2.5291576621"; frac "0.185330"; conf_lo "1.801250"; conf_hi "3.257065"; cov "13.207232";
Chr5	Cufflinks	exon	22876192	22876296	279	+	.	gene_id "CUFF.2371"; transcript_id "AT5G56500.2"; exon_number "11"; FPKM "2.5291576621"; frac "0.185330"; conf_lo "1.801250"; conf_hi "3.257065"; cov "13.207232";
Chr5	Cufflinks	exon	22876397	22876489	279	+	.	gene_id "CUFF.2371"; transcript_id "AT5G56500.2"; exon_number "12"; FPKM "2.5291576621"; frac "0.185330"; conf_lo "1.801250"; conf_hi "3.257065"; cov "13.207232";
Chr5	Cufflinks	exon	22876569	22876661	279	+	.	gene_id "CUFF.2371"; transcript_id "AT5G56500.2"; exon_number "13"; FPKM "2.5291576621"; frac "0.185330"; conf_lo "1.801250"; conf_hi "3.257065"; cov "13.207232";
Chr5	Cufflinks	exon	22876738	22876864	279	+	.	gene_id "CUFF.2371"; transcript_id "AT5G56500.2"; exon_number "14"; FPKM "2.5291576621"; frac "0.185330"; conf_lo "1.801250"; conf_hi "3.257065"; cov "13.207232";
Chr5	Cufflinks	exon	22876953	22877402	279	+	.	gene_id "CUFF.2371"; transcript_id "AT5G56500.2"; exon_number "15"; FPKM "2.5291576621"; frac "0.185330"; conf_lo "1.801250"; conf_hi "3.257065"; cov "13.207232";
Chr5	Cufflinks	transcript	22899724	22901985	1	+	.	gene_id "AT5G56560"; transcript_id "AT5G56560.1"; FPKM "0.0000000000"; frac "0.000000"; conf_lo "0.000000"; conf_hi "0.000000"; cov "0.000000"; full_read_support "no";
Chr5	Cufflinks	exon	22899724	22901139	1	+	.	gene_id "AT5G56560"; transcript_id "AT5G56560.1"; exon_number "1"; FPKM "0.0000000000"; frac "0.000000"; conf_lo "0.000000"; conf_hi "0.000000"; cov "0.000000";
Chr5	Cufflinks	exon	22901231	22901365	1	+	.	gene_id "AT5G56560"; transcript_id "AT5G56560.1"; exon_number "2"; FPKM "0.0000000000"; frac "0.000000"; conf_lo "0.000000"; conf_hi "0.000000"; cov "0.000000";
Chr5	Cufflinks	exon	22901713	22901985	1	+	.	gene_id "AT5G56560"; transcript_id "AT5G56560.1"; exon_number "3"; FPKM "0.0000000000"; frac "0.000000"; conf_lo "0.000000"; conf_hi "0.000000"; cov "0.000000";
Chr5	Cufflinks	transcript	22894502	22895791	1	+	.	gene_id "CUFF.2372"; transcript_id "AT5G56544.1"; FPKM "0.0000000000"; frac "0.000000"; conf_lo "0.000000"; conf_hi "0.294300"; cov "0.000000"; full_read_support "no";
Chr5	Cufflinks	exon	22894502	22894520	1	+	.	gene_id "CUFF.2372"; transcript_id "AT5G56544.1"; exon_number "1"; FPKM "0.0000000000"; frac "0.000000"; conf_lo "0.000000"; conf_hi "0.294300"; cov "0.000000";
Chr5	Cufflinks	exon	22894600	22894689	1	+	.	gene_id "CUFF.2372"; transcript_id "AT5G56544.1"; exon_number "2"; FPKM "0.0000000000"; frac "0.000000"; conf_lo "0.000000"; conf_hi "0.294300"; cov "0.000000";
Chr5	Cufflinks	exon	22894792	22894828	1	+	.	gene_id "CUFF.2372"; transcript_id "AT5G56544.1"; exon_number "3"; FPKM "0.0000000000"; frac "0.000000"; conf_lo "0.000000"; conf_hi "0.294300"; cov "0.000000";
Chr5	Cufflinks	exon	22894930	22895009	1	+	.	gene_id "CUFF.2372"; transcript_id "AT5G56544.1"; exon_number "4"; FPKM "0.0000000000"; frac "0.000000"; conf_lo "0.000000"; conf_hi "0.294300"; cov "0.000000";
Chr5	Cufflinks	exon	22895077	22895102	1	+	.	gene_id "CUFF.2372"; transcript_id "AT5G56544.1"; exon_number "5"; FPKM "0.0000000000"; frac "0.000000"; conf_lo "0.000000"; conf_hi "0.294300"; cov "0.000000";
Chr5	Cufflinks	exon	22895195	22895264	1	+	.	gene_id "CUFF.2372"; transcript_id "AT5G56544.1"; exon_number "6"; FPKM "0.0000000000"; frac "0.000000"; conf_lo "0.000000"; conf_hi "0.294300"; cov "0.000000";
Chr5	Cufflinks	exon	22895339	22895385	1	+	.	gene_id "CUFF.2372"; transcript_id "AT5G56544.1"; exon_number "7"; FPKM "0.0000000000"; frac "0.000000"; conf_lo "0.000000"; conf_hi "0.294300"; cov "0.000000";
Chr5	Cufflinks	exon	22895556	22895791	1	+	.	gene_id "CUFF.2372"; transcript_id "AT5G56544.1"; exon_number "8"; FPKM "0.0000000000"; frac "0.000000"; conf_lo "0.000000"; conf_hi "0.294300"; cov "0.000000";
Chr5	Cufflinks	transcript	22895332	22896653	368	-	.	gene_id "CUFF.2373"; transcript_id "CUFF.2373.1"; FPKM "4.4096530616"; frac "0.372891"; conf_lo "3.227102"; conf_hi "5.592204"; cov "23.021250"; full_read_support "yes";
Chr5	Cufflinks	exon	22895332	22896653	368	-	.	gene_id "CUFF.2373"; transcript_id "CUFF.2373.1"; exon_number "1"; FPKM "4.4096530616"; frac "0.372891"; conf_lo "3.227102"; conf_hi "5.592204"; cov "23.021250";
Chr5	Cufflinks	transcript	22895616	22896653	1000	-	.	gene_id "CUFF.2373"; transcript_id "AT5G56550.1"; FPKM "11.9651567099"; frac "0.627109"; conf_lo "9.658157"; conf_hi "14.272156"; cov "62.465882"; full_read_support "yes";
Chr5	Cufflinks	exon	22895616	22896102	1000	-	.	gene_id "CUFF.2373"; transcript_id "AT5G56550.1"; exon_number "1"; FPKM "11.9651567099"; frac "0.627109"; conf_lo "9.658157"; conf_hi "14.272156"; cov "62.465882";
Chr5	Cufflinks	exon	22896240	22896653	1000	-	.	gene_id "CUFF.2373"; transcript_id "AT5G56550.1"; exon_number "2"; FPKM "11.9651567099"; frac "0.627109"; conf_lo "9.658157"; conf_hi "14.272156"; cov "62.465882";
Chr5	Cufflinks	transcript	22902736	22904596	1	+	.	gene_id "AT5G56570"; transcript_id "AT5G56570.1"; FPKM "0.0000000000"; frac "0.000000"; conf_lo "0.000000"; conf_hi "0.000000"; cov "0.000000"; full_read_support "no";
Chr5	Cufflinks	exon	22902736	22903650	1	+	.	gene_id "AT5G56570"; transcript_id "AT5G56570.1"; exon_number "1"; FPKM "0.0000000000"; frac "0.000000"; conf_lo "0.000000"; conf_hi "0.000000"; cov "0.000000";
Chr5	Cufflinks	exon	22903741	22903875	1	+	.	gene_id "AT5G56570"; transcript_id "AT5G56570.1"; exon_number "2"; FPKM "0.0000000000"; frac "0.000000"; conf_lo "0.000000"; conf_hi "0.000000"; cov "0.000000";
Chr5	Cufflinks	exon	22904135	22904596	1	+	.	gene_id "AT5G56570"; transcript_id "AT5G56570.1"; exon_number "3"; FPKM "0.0000000000"; frac "0.000000"; conf_lo "0.000000"; conf_hi "0.000000"; cov "0.000000";
Chr5	Cufflinks	transcript	22904689	22906661	1000	-	.	gene_id "AT5G56580"; transcript_id "AT5G56580.1"; FPKM "3.4156575425"; frac "1.000000"; conf_lo "2.527912"; conf_hi "4.303403"; cov "17.812857"; full_read_support "yes";
Chr5	Cufflinks	exon	22904689	22904943	1000	-	.	gene_id "AT5G56580"; transcript_id "AT5G56580.1"; exon_number "1"; FPKM "3.4156575425"; frac "1.000000"; conf_lo "2.527912"; conf_hi "4.303403"; cov "17.812857";
Chr5	Cufflinks	exon	22905034	22905079	1000	-	.	gene_id "AT5G56580"; transcript_id "AT5G56580.1"; exon_number "2"; FPKM "3.4156575425"; frac "1.000000"; conf_lo "2.527912"; conf_hi "4.303403"; cov "17.812857";
Chr5	Cufflinks	exon	22905179	22905402	1000	-	.	gene_id "AT5G56580"; transcript_id "AT5G56580.1"; exon_number "3"; FPKM "3.4156575425"; frac "1.000000"; conf_lo "2.527912"; conf_hi "4.303403"; cov "17.812857";
Chr5	Cufflinks	exon	22905503	22905685	1000	-	.	gene_id "AT5G56580"; transcript_id "AT5G56580.1"; exon_number "4"; FPKM "3.4156575425"; frac "1.000000"; conf_lo "2.527912"; conf_hi "4.303403"; cov "17.812857";
Chr5	Cufflinks	exon	22905765	22905992	1000	-	.	gene_id "AT5G56580"; transcript_id "AT5G56580.1"; exon_number "5"; FPKM "3.4156575425"; frac "1.000000"; conf_lo "2.527912"; conf_hi "4.303403"; cov "17.812857";
Chr5	Cufflinks	exon	22906089	22906223	1000	-	.	gene_id "AT5G56580"; transcript_id "AT5G56580.1"; exon_number "6"; FPKM "3.4156575425"; frac "1.000000"; conf_lo "2.527912"; conf_hi "4.303403"; cov "17.812857";
Chr5	Cufflinks	exon	22906323	22906407	1000	-	.	gene_id "AT5G56580"; transcript_id "AT5G56580.1"; exon_number "7"; FPKM "3.4156575425"; frac "1.000000"; conf_lo "2.527912"; conf_hi "4.303403"; cov "17.812857";
Chr5	Cufflinks	exon	22906544	22906661	1000	-	.	gene_id "AT5G56580"; transcript_id "AT5G56580.1"; exon_number "8"; FPKM "3.4156575425"; frac "1.000000"; conf_lo "2.527912"; conf_hi "4.303403"; cov "17.812857";
Chr5	Cufflinks	transcript	22907319	22909559	1000	+	.	gene_id "CUFF.2374"; transcript_id "AT5G56590.1"; FPKM "2.7696264167"; frac "0.845903"; conf_lo "2.094257"; conf_hi "3.444996"; cov "14.460236"; full_read_support "yes";
Chr5	Cufflinks	exon	22907319	22907575	1000	+	.	gene_id "CUFF.2374"; transcript_id "AT5G56590.1"; exon_number "1"; FPKM "2.7696264167"; frac "0.845903"; conf_lo "2.094257"; conf_hi "3.444996"; cov "14.460236";
Chr5	Cufflinks	exon	22907792	22909075	1000	+	.	gene_id "CUFF.2374"; transcript_id "AT5G56590.1"; exon_number "2"; FPKM "2.7696264167"; frac "0.845903"; conf_lo "2.094257"; conf_hi "3.444996"; cov "14.460236";
Chr5	Cufflinks	exon	22909170	22909203	1000	+	.	gene_id "CUFF.2374"; transcript_id "AT5G56590.1"; exon_number "3"; FPKM "2.7696264167"; frac "0.845903"; conf_lo "2.094257"; conf_hi "3.444996"; cov "14.460236";
Chr5	Cufflinks	exon	22909289	22909559	1000	+	.	gene_id "CUFF.2374"; transcript_id "AT5G56590.1"; exon_number "4"; FPKM "2.7696264167"; frac "0.845903"; conf_lo "2.094257"; conf_hi "3.444996"; cov "14.460236";
Chr5	Cufflinks	transcript	22907319	22909123	216	+	.	gene_id "CUFF.2374"; transcript_id "CUFF.2374.2"; FPKM "0.5988901435"; frac "0.154097"; conf_lo "0.182051"; conf_hi "1.015730"; cov "3.126809"; full_read_support "yes";
Chr5	Cufflinks	exon	22907319	22907575	216	+	.	gene_id "CUFF.2374"; transcript_id "CUFF.2374.2"; exon_number "1"; FPKM "0.5988901435"; frac "0.154097"; conf_lo "0.182051"; conf_hi "1.015730"; cov "3.126809";
Chr5	Cufflinks	exon	22907792	22909123	216	+	.	gene_id "CUFF.2374"; transcript_id "CUFF.2374.2"; exon_number "2"; FPKM "0.5988901435"; frac "0.154097"; conf_lo "0.182051"; conf_hi "1.015730"; cov "3.126809";
Chr5	Cufflinks	transcript	22915291	22916027	1	+	.	gene_id "AT5G56605"; transcript_id "AT5G56605.1"; FPKM "0.0000000000"; frac "0.000000"; conf_lo "0.000000"; conf_hi "0.000000"; cov "0.000000"; full_read_support "no";
Chr5	Cufflinks	exon	22915291	22916027	1	+	.	gene_id "AT5G56605"; transcript_id "AT5G56605.1"; exon_number "1"; FPKM "0.0000000000"; frac "0.000000"; conf_lo "0.000000"; conf_hi "0.000000"; cov "0.000000";
Chr5	Cufflinks	transcript	22909685	22910821	1	-	.	gene_id "AT5G56600"; transcript_id "AT5G56600.2"; FPKM "0.0000000000"; frac "0.000000"; conf_lo "0.000000"; conf_hi "0.206851"; cov "0.000000"; full_read_support "yes";
Chr5	Cufflinks	exon	22909685	22910220	1	-	.	gene_id "AT5G56600"; transcript_id "AT5G56600.2"; exon_number "1"; FPKM "0.0000000000"; frac "0.000000"; conf_lo "0.000000"; conf_hi "0.206851"; cov "0.000000";
Chr5	Cufflinks	exon	22910588	22910821	1	-	.	gene_id "AT5G56600"; transcript_id "AT5G56600.2"; exon_number "2"; FPKM "0.0000000000"; frac "0.000000"; conf_lo "0.000000"; conf_hi "0.206851"; cov "0.000000";
Chr5	Cufflinks	transcript	22909685	22910821	1000	-	.	gene_id "AT5G56600"; transcript_id "AT5G56600.1"; FPKM "32.6307159322"; frac "1.000000"; conf_lo "28.451051"; conf_hi "36.810381"; cov "170.393473"; full_read_support "yes";
Chr5	Cufflinks	exon	22909685	22910016	1000	-	.	gene_id "AT5G56600"; transcript_id "AT5G56600.1"; exon_number "1"; FPKM "32.6307159322"; frac "1.000000"; conf_lo "28.451051"; conf_hi "36.810381"; cov "170.393473";
Chr5	Cufflinks	exon	22910083	22910220	1000	-	.	gene_id "AT5G56600"; transcript_id "AT5G56600.1"; exon_number "2"; FPKM "32.6307159322"; frac "1.000000"; conf_lo "28.451051"; conf_hi "36.810381"; cov "170.393473";
Chr5	Cufflinks	exon	22910588	22910821	1000	-	.	gene_id "AT5G56600"; transcript_id "AT5G56600.1"; exon_number "3"; FPKM "32.6307159322"; frac "1.000000"; conf_lo "28.451051"; conf_hi "36.810381"; cov "170.393473";
Chr5	Cufflinks	transcript	22916710	22918338	1000	+	.	gene_id "CUFF.2375"; transcript_id "AT5G56610.1"; FPKM "2.2930251143"; frac "1.000000"; conf_lo "1.410175"; conf_hi "3.175876"; cov "11.960797"; full_read_support "yes";
Chr5	Cufflinks	exon	22916710	22916953	1000	+	.	gene_id "CUFF.2375"; transcript_id "AT5G56610.1"; exon_number "1"; FPKM "2.2930251143"; frac "1.000000"; conf_lo "1.410175"; conf_hi "3.175876"; cov "11.960797";
Chr5	Cufflinks	exon	22917255	22917377	1000	+	.	gene_id "CUFF.2375"; transcript_id "AT5G56610.1"; exon_number "2"; FPKM "2.2930251143"; frac "1.000000"; conf_lo "1.410175"; conf_hi "3.175876"; cov "11.960797";
Chr5	Cufflinks	exon	22917460	22917553	1000	+	.	gene_id "CUFF.2375"; transcript_id "AT5G56610.1"; exon_number "3"; FPKM "2.2930251143"; frac "1.000000"; conf_lo "1.410175"; conf_hi "3.175876"; cov "11.960797";
Chr5	Cufflinks	exon	22917636	22917718	1000	+	.	gene_id "CUFF.2375"; transcript_id "AT5G56610.1"; exon_number "4"; FPKM "2.2930251143"; frac "1.000000"; conf_lo "1.410175"; conf_hi "3.175876"; cov "11.960797";
Chr5	Cufflinks	exon	22917819	22917908	1000	+	.	gene_id "CUFF.2375"; transcript_id "AT5G56610.1"; exon_number "5"; FPKM "2.2930251143"; frac "1.000000"; conf_lo "1.410175"; conf_hi "3.175876"; cov "11.960797";
Chr5	Cufflinks	exon	22918057	22918338	1000	+	.	gene_id "CUFF.2375"; transcript_id "AT5G56610.1"; exon_number "6"; FPKM "2.2930251143"; frac "1.000000"; conf_lo "1.410175"; conf_hi "3.175876"; cov "11.960797";
Chr5	Cufflinks	transcript	22916731	22918338	1	+	.	gene_id "CUFF.2375"; transcript_id "AT5G56610.2"; FPKM "0.0000000000"; frac "0.000000"; conf_lo "0.000000"; conf_hi "0.206109"; cov "0.000000"; full_read_support "no";
Chr5	Cufflinks	exon	22916731	22916953	1	+	.	gene_id "CUFF.2375"; transcript_id "AT5G56610.2"; exon_number "1"; FPKM "0.0000000000"; frac "0.000000"; conf_lo "0.000000"; conf_hi "0.206109"; cov "0.000000";
Chr5	Cufflinks	exon	22917460	22917553	1	+	.	gene_id "CUFF.2375"; transcript_id "AT5G56610.2"; exon_number "2"; FPKM "0.0000000000"; frac "0.000000"; conf_lo "0.000000"; conf_hi "0.206109"; cov "0.000000";
Chr5	Cufflinks	exon	22917636	22917718	1	+	.	gene_id "CUFF.2375"; transcript_id "AT5G56610.2"; exon_number "3"; FPKM "0.0000000000"; frac "0.000000"; conf_lo "0.000000"; conf_hi "0.206109"; cov "0.000000";
Chr5	Cufflinks	exon	22917819	22917908	1	+	.	gene_id "CUFF.2375"; transcript_id "AT5G56610.2"; exon_number "4"; FPKM "0.0000000000"; frac "0.000000"; conf_lo "0.000000"; conf_hi "0.206109"; cov "0.000000";
Chr5	Cufflinks	exon	22918057	22918338	1	+	.	gene_id "CUFF.2375"; transcript_id "AT5G56610.2"; exon_number "5"; FPKM "0.0000000000"; frac "0.000000"; conf_lo "0.000000"; conf_hi "0.206109"; cov "0.000000";
Chr5	Cufflinks	transcript	22918521	22921139	1000	-	.	gene_id "CUFF.2376"; transcript_id "AT5G56620.1"; FPKM "0.6069100688"; frac "1.000000"; conf_lo "0.204331"; conf_hi "1.009489"; cov "3.170272"; full_read_support "no";
Chr5	Cufflinks	exon	22918521	22918619	1000	-	.	gene_id "CUFF.2376"; transcript_id "AT5G56620.1"; exon_number "1"; FPKM "0.6069100688"; frac "1.000000"; conf_lo "0.204331"; conf_hi "1.009489"; cov "3.170272";
Chr5	Cufflinks	exon	22918925	22919167	1000	-	.	gene_id "CUFF.2376"; transcript_id "AT5G56620.1"; exon_number "2"; FPKM "0.6069100688"; frac "1.000000"; conf_lo "0.204331"; conf_hi "1.009489"; cov "3.170272";
Chr5	Cufflinks	exon	22919616	22920127	1000	-	.	gene_id "CUFF.2376"; transcript_id "AT5G56620.1"; exon_number "3"; FPKM "0.6069100688"; frac "1.000000"; conf_lo "0.204331"; conf_hi "1.009489"; cov "3.170272";
Chr5	Cufflinks	exon	22920685	22920877	1000	-	.	gene_id "CUFF.2376"; transcript_id "AT5G56620.1"; exon_number "4"; FPKM "0.6069100688"; frac "1.000000"; conf_lo "0.204331"; conf_hi "1.009489"; cov "3.170272";
Chr5	Cufflinks	exon	22921026	22921139	1000	-	.	gene_id "CUFF.2376"; transcript_id "AT5G56620.1"; exon_number "5"; FPKM "0.6069100688"; frac "1.000000"; conf_lo "0.204331"; conf_hi "1.009489"; cov "3.170272";
Chr5	Cufflinks	transcript	22927329	22929643	1	-	.	gene_id "AT5G56640"; transcript_id "AT5G56640.1"; FPKM "0.0000000000"; frac "0.000000"; conf_lo "0.000000"; conf_hi "0.000000"; cov "0.000000"; full_read_support "no";
Chr5	Cufflinks	exon	22927329	22927560	1	-	.	gene_id "AT5G56640"; transcript_id "AT5G56640.1"; exon_number "1"; FPKM "0.0000000000"; frac "0.000000"; conf_lo "0.000000"; conf_hi "0.000000"; cov "0.000000";
Chr5	Cufflinks	exon	22927656	22927737	1	-	.	gene_id "AT5G56640"; transcript_id "AT5G56640.1"; exon_number "2"; FPKM "0.0000000000"; frac "0.000000"; conf_lo "0.000000"; conf_hi "0.000000"; cov "0.000000";
Chr5	Cufflinks	exon	22927843	22927921	1	-	.	gene_id "AT5G56640"; transcript_id "AT5G56640.1"; exon_number "3"; FPKM "0.0000000000"; frac "0.000000"; conf_lo "0.000000"; conf_hi "0.000000"; cov "0.000000";
Chr5	Cufflinks	exon	22928005	22928074	1	-	.	gene_id "AT5G56640"; transcript_id "AT5G56640.1"; exon_number "4"; FPKM "0.0000000000"; frac "0.000000"; conf_lo "0.000000"; conf_hi "0.000000"; cov "0.000000";
Chr5	Cufflinks	exon	22928167	22928289	1	-	.	gene_id "AT5G56640"; transcript_id "AT5G56640.1"; exon_number "5"; FPKM "0.0000000000"; frac "0.000000"; conf_lo "0.000000"; conf_hi "0.000000"; cov "0.000000";
Chr5	Cufflinks	exon	22928447	22928499	1	-	.	gene_id "AT5G56640"; transcript_id "AT5G56640.1"; exon_number "6"; FPKM "0.0000000000"; frac "0.000000"; conf_lo "0.000000"; conf_hi "0.000000"; cov "0.000000";
Chr5	Cufflinks	exon	22928602	22928661	1	-	.	gene_id "AT5G56640"; transcript_id "AT5G56640.1"; exon_number "7"; FPKM "0.0000000000"; frac "0.000000"; conf_lo "0.000000"; conf_hi "0.000000"; cov "0.000000";
Chr5	Cufflinks	exon	22928761	22928965	1	-	.	gene_id "AT5G56640"; transcript_id "AT5G56640.1"; exon_number "8"; FPKM "0.0000000000"; frac "0.000000"; conf_lo "0.000000"; conf_hi "0.000000"; cov "0.000000";
Chr5	Cufflinks	exon	22929185	22929269	1	-	.	gene_id "AT5G56640"; transcript_id "AT5G56640.1"; exon_number "9"; FPKM "0.0000000000"; frac "0.000000"; conf_lo "0.000000"; conf_hi "0.000000"; cov "0.000000";
Chr5	Cufflinks	exon	22929356	22929485	1	-	.	gene_id "AT5G56640"; transcript_id "AT5G56640.1"; exon_number "10"; FPKM "0.0000000000"; frac "0.000000"; conf_lo "0.000000"; conf_hi "0.000000"; cov "0.000000";
Chr5	Cufflinks	exon	22929608	22929643	1	-	.	gene_id "AT5G56640"; transcript_id "AT5G56640.1"; exon_number "11"; FPKM "0.0000000000"; frac "0.000000"; conf_lo "0.000000"; conf_hi "0.000000"; cov "0.000000";
Chr5	Cufflinks	transcript	22923922	22926963	1000	+	.	gene_id "CUFF.2377"; transcript_id "AT5G56630.1"; FPKM "12.0257955260"; frac "1.000000"; conf_lo "10.700765"; conf_hi "13.350827"; cov "62.784621"; full_read_support "yes";
Chr5	Cufflinks	exon	22923922	22924412	1000	+	.	gene_id "CUFF.2377"; transcript_id "AT5G56630.1"; exon_number "1"; FPKM "12.0257955260"; frac "1.000000"; conf_lo "10.700765"; conf_hi "13.350827"; cov "62.784621";
Chr5	Cufflinks	exon	22924603	22924649	1000	+	.	gene_id "CUFF.2377"; transcript_id "AT5G56630.1"; exon_number "2"; FPKM "12.0257955260"; frac "1.000000"; conf_lo "10.700765"; conf_hi "13.350827"; cov "62.784621";
Chr5	Cufflinks	exon	22924730	22924769	1000	+	.	gene_id "CUFF.2377"; transcript_id "AT5G56630.1"; exon_number "3"; FPKM "12.0257955260"; frac "1.000000"; conf_lo "10.700765"; conf_hi "13.350827"; cov "62.784621";
Chr5	Cufflinks	exon	22924910	22925110	1000	+	.	gene_id "CUFF.2377"; transcript_id "AT5G56630.1"; exon_number "4"; FPKM "12.0257955260"; frac "1.000000"; conf_lo "10.700765"; conf_hi "13.350827"; cov "62.784621";
Chr5	Cufflinks	exon	22925203	22925361	1000	+	.	gene_id "CUFF.2377"; transcript_id "AT5G56630.1"; exon_number "5"; FPKM "12.0257955260"; frac "1.000000"; conf_lo "10.700765"; conf_hi "13.350827"; cov "62.784621";
Chr5	Cufflinks	exon	22925451	22925504	1000	+	.	gene_id "CUFF.2377"; transcript_id "AT5G56630.1"; exon_number "6"; FPKM "12.0257955260"; frac "1.000000"; conf_lo "10.700765"; conf_hi "13.350827"; cov "62.784621";
Chr5	Cufflinks	exon	22925595	22925793	1000	+	.	gene_id "CUFF.2377"; transcript_id "AT5G56630.1"; exon_number "7"; FPKM "12.0257955260"; frac "1.000000"; conf_lo "10.700765"; conf_hi "13.350827"; cov "62.784621";
Chr5	Cufflinks	exon	22925877	22926139	1000	+	.	gene_id "CUFF.2377"; transcript_id "AT5G56630.1"; exon_number "8"; FPKM "12.0257955260"; frac "1.000000"; conf_lo "10.700765"; conf_hi "13.350827"; cov "62.784621";
Chr5	Cufflinks	exon	22926226	22926426	1000	+	.	gene_id "CUFF.2377"; transcript_id "AT5G56630.1"; exon_number "9"; FPKM "12.0257955260"; frac "1.000000"; conf_lo "10.700765"; conf_hi "13.350827"; cov "62.784621";
Chr5	Cufflinks	exon	22926537	22926963	1000	+	.	gene_id "CUFF.2377"; transcript_id "AT5G56630.1"; exon_number "10"; FPKM "12.0257955260"; frac "1.000000"; conf_lo "10.700765"; conf_hi "13.350827"; cov "62.784621";
Chr5	Cufflinks	transcript	23682880	23682963	1	-	.	gene_id "AT5G58595"; transcript_id "AT5G58595.1"; FPKM "0.0000000000"; frac "0.000000"; conf_lo "0.000000"; conf_hi "0.000000"; cov "0.000000"; full_read_support "no";
Chr5	Cufflinks	exon	23682880	23682963	1	-	.	gene_id "AT5G58595"; transcript_id "AT5G58595.1"; exon_number "1"; FPKM "0.0000000000"; frac "0.000000"; conf_lo "0.000000"; conf_hi "0.000000"; cov "0.000000";
Chr5	Cufflinks	transcript	23683791	23685715	1	-	.	gene_id "CUFF.2390"; transcript_id "AT5G58600.2"; FPKM "0.0000000000"; frac "0.000000"; conf_lo "0.000000"; conf_hi "0.089856"; cov "0.000000"; full_read_support "yes";
Chr5	Cufflinks	exon	23683791	23684534	1	-	.	gene_id "CUFF.2390"; transcript_id "AT5G58600.2"; exon_number "1"; FPKM "0.0000000000"; frac "0.000000"; conf_lo "0.000000"; conf_hi "0.089856"; cov "0.000000";
Chr5	Cufflinks	exon	23684608	23684786	1	-	.	gene_id "CUFF.2390"; transcript_id "AT5G58600.2"; exon_number "2"; FPKM "0.0000000000"; frac "0.000000"; conf_lo "0.000000"; conf_hi "0.089856"; cov "0.000000";
Chr5	Cufflinks	exon	23684869	23685040	1	-	.	gene_id "CUFF.2390"; transcript_id "AT5G58600.2"; exon_number "3"; FPKM "0.0000000000"; frac "0.000000"; conf_lo "0.000000"; conf_hi "0.089856"; cov "0.000000";
Chr5	Cufflinks	exon	23685318	23685715	1	-	.	gene_id "CUFF.2390"; transcript_id "AT5G58600.2"; exon_number "4"; FPKM "0.0000000000"; frac "0.000000"; conf_lo "0.000000"; conf_hi "0.089856"; cov "0.000000";
Chr5	Cufflinks	transcript	23683791	23685725	1000	-	.	gene_id "CUFF.2390"; transcript_id "AT5G58600.1"; FPKM "5.7650279413"; frac "0.798560"; conf_lo "4.638368"; conf_hi "6.891688"; cov "30.064836"; full_read_support "yes";
Chr5	Cufflinks	exon	23683791	23684280	1000	-	.	gene_id "CUFF.2390"; transcript_id "AT5G58600.1"; exon_number "1"; FPKM "5.7650279413"; frac "0.798560"; conf_lo "4.638368"; conf_hi "6.891688"; cov "30.064836";
Chr5	Cufflinks	exon	23684376	23684534	1000	-	.	gene_id "CUFF.2390"; transcript_id "AT5G58600.1"; exon_number "2"; FPKM "5.7650279413"; frac "0.798560"; conf_lo "4.638368"; conf_hi "6.891688"; cov "30.064836";
Chr5	Cufflinks	exon	23684608	23684786	1000	-	.	gene_id "CUFF.2390"; transcript_id "AT5G58600.1"; exon_number "3"; FPKM "5.7650279413"; frac "0.798560"; conf_lo "4.638368"; conf_hi "6.891688"; cov "30.064836";
Chr5	Cufflinks	exon	23684869	23685040	1000	-	.	gene_id "CUFF.2390"; transcript_id "AT5G58600.1"; exon_number "4"; FPKM "5.7650279413"; frac "0.798560"; conf_lo "4.638368"; conf_hi "6.891688"; cov "30.064836";
Chr5	Cufflinks	exon	23685318	23685725	1000	-	.	gene_id "CUFF.2390"; transcript_id "AT5G58600.1"; exon_number "5"; FPKM "5.7650279413"; frac "0.798560"; conf_lo "4.638368"; conf_hi "6.891688"; cov "30.064836";
Chr5	Cufflinks	transcript	23683896	23685785	215	-	.	gene_id "CUFF.2390"; transcript_id "CUFF.2390.3"; FPKM "1.2410486597"; frac "0.201440"; conf_lo "0.717985"; conf_hi "1.764112"; cov "6.472115"; full_read_support "yes";
Chr5	Cufflinks	exon	23683896	23685040	215	-	.	gene_id "CUFF.2390"; transcript_id "CUFF.2390.3"; exon_number "1"; FPKM "1.2410486597"; frac "0.201440"; conf_lo "0.717985"; conf_hi "1.764112"; cov "6.472115";
Chr5	Cufflinks	exon	23685318	23685785	215	-	.	gene_id "CUFF.2390"; transcript_id "CUFF.2390.3"; exon_number "2"; FPKM "1.2410486597"; frac "0.201440"; conf_lo "0.717985"; conf_hi "1.764112"; cov "6.472115";
Chr5	Cufflinks	transcript	23686097	23691383	1000	-	.	gene_id "CUFF.2392"; transcript_id "CUFF.2392.1"; FPKM "0.6709057761"; frac "0.478719"; conf_lo "0.413729"; conf_hi "0.928082"; cov "3.503171"; full_read_support "no";
Chr5	Cufflinks	exon	23686097	23686452	1000	-	.	gene_id "CUFF.2392"; transcript_id "CUFF.2392.1"; exon_number "1"; FPKM "0.6709057761"; frac "0.478719"; conf_lo "0.413729"; conf_hi "0.928082"; cov "3.503171";
Chr5	Cufflinks	exon	23686886	23687017	1000	-	.	gene_id "CUFF.2392"; transcript_id "CUFF.2392.1"; exon_number "2"; FPKM "0.6709057761"; frac "0.478719"; conf_lo "0.413729"; conf_hi "0.928082"; cov "3.503171";
Chr5	Cufflinks	exon	23687148	23687350	1000	-	.	gene_id "CUFF.2392"; transcript_id "CUFF.2392.1"; exon_number "3"; FPKM "0.6709057761"; frac "0.478719"; conf_lo "0.413729"; conf_hi "0.928082"; cov "3.503171";
Chr5	Cufflinks	exon	23687460	23687559	1000	-	.	gene_id "CUFF.2392"; transcript_id "CUFF.2392.1"; exon_number "4"; FPKM "0.6709057761"; frac "0.478719"; conf_lo "0.413729"; conf_hi "0.928082"; cov "3.503171";
Chr5	Cufflinks	exon	23687665	23687751	1000	-	.	gene_id "CUFF.2392"; transcript_id "CUFF.2392.1"; exon_number "5"; FPKM "0.6709057761"; frac "0.478719"; conf_lo "0.413729"; conf_hi "0.928082"; cov "3.503171";
Chr5	Cufflinks	exon	23687845	23688011	1000	-	.	gene_id "CUFF.2392"; transcript_id "CUFF.2392.1"; exon_number "6"; FPKM "0.6709057761"; frac "0.478719"; conf_lo "0.413729"; conf_hi "0.928082"; cov "3.503171";
Chr5	Cufflinks	exon	23688252	23688343	1000	-	.	gene_id "CUFF.2392"; transcript_id "CUFF.2392.1"; exon_number "7"; FPKM "0.6709057761"; frac "0.478719"; conf_lo "0.413729"; conf_hi "0.928082"; cov "3.503171";
Chr5	Cufflinks	exon	23688432	23688561	1000	-	.	gene_id "CUFF.2392"; transcript_id "CUFF.2392.1"; exon_number "8"; FPKM "0.6709057761"; frac "0.478719"; conf_lo "0.413729"; conf_hi "0.928082"; cov "3.503171";
Chr5	Cufflinks	exon	23688657	23690756	1000	-	.	gene_id "CUFF.2392"; transcript_id "CUFF.2392.1"; exon_number "9"; FPKM "0.6709057761"; frac "0.478719"; conf_lo "0.413729"; conf_hi "0.928082"; cov "3.503171";
Chr5	Cufflinks	exon	23691094	23691383	1000	-	.	gene_id "CUFF.2392"; transcript_id "CUFF.2392.1"; exon_number "10"; FPKM "0.6709057761"; frac "0.478719"; conf_lo "0.413729"; conf_hi "0.928082"; cov "3.503171";
Chr5	Cufflinks	transcript	23686097	23691053	286	-	.	gene_id "CUFF.2392"; transcript_id "CUFF.2392.2"; FPKM "0.1921787176"; frac "0.128443"; conf_lo "0.049682"; conf_hi "0.334675"; cov "1.003472"; full_read_support "no";
Chr5	Cufflinks	exon	23686097	23686452	286	-	.	gene_id "CUFF.2392"; transcript_id "CUFF.2392.2"; exon_number "1"; FPKM "0.1921787176"; frac "0.128443"; conf_lo "0.049682"; conf_hi "0.334675"; cov "1.003472";
Chr5	Cufflinks	exon	23686886	23687012	286	-	.	gene_id "CUFF.2392"; transcript_id "CUFF.2392.2"; exon_number "2"; FPKM "0.1921787176"; frac "0.128443"; conf_lo "0.049682"; conf_hi "0.334675"; cov "1.003472";
Chr5	Cufflinks	exon	23687143	23687350	286	-	.	gene_id "CUFF.2392"; transcript_id "CUFF.2392.2"; exon_number "3"; FPKM "0.1921787176"; frac "0.128443"; conf_lo "0.049682"; conf_hi "0.334675"; cov "1.003472";
Chr5	Cufflinks	exon	23687460	23687559	286	-	.	gene_id "CUFF.2392"; transcript_id "CUFF.2392.2"; exon_number "4"; FPKM "0.1921787176"; frac "0.128443"; conf_lo "0.049682"; conf_hi "0.334675"; cov "1.003472";
Chr5	Cufflinks	exon	23687665	23687751	286	-	.	gene_id "CUFF.2392"; transcript_id "CUFF.2392.2"; exon_number "5"; FPKM "0.1921787176"; frac "0.128443"; conf_lo "0.049682"; conf_hi "0.334675"; cov "1.003472";
Chr5	Cufflinks	exon	23687845	23688011	286	-	.	gene_id "CUFF.2392"; transcript_id "CUFF.2392.2"; exon_number "6"; FPKM "0.1921787176"; frac "0.128443"; conf_lo "0.049682"; conf_hi "0.334675"; cov "1.003472";
Chr5	Cufflinks	exon	23688252	23688343	286	-	.	gene_id "CUFF.2392"; transcript_id "CUFF.2392.2"; exon_number "7"; FPKM "0.1921787176"; frac "0.128443"; conf_lo "0.049682"; conf_hi "0.334675"; cov "1.003472";
Chr5	Cufflinks	exon	23688432	23688561	286	-	.	gene_id "CUFF.2392"; transcript_id "CUFF.2392.2"; exon_number "8"; FPKM "0.1921787176"; frac "0.128443"; conf_lo "0.049682"; conf_hi "0.334675"; cov "1.003472";
Chr5	Cufflinks	exon	23688657	23690751	286	-	.	gene_id "CUFF.2392"; transcript_id "CUFF.2392.2"; exon_number "9"; FPKM "0.1921787176"; frac "0.128443"; conf_lo "0.049682"; conf_hi "0.334675"; cov "1.003472";
Chr5	Cufflinks	exon	23690977	23691053	286	-	.	gene_id "CUFF.2392"; transcript_id "CUFF.2392.2"; exon_number "10"; FPKM "0.1921787176"; frac "0.128443"; conf_lo "0.049682"; conf_hi "0.334675"; cov "1.003472";
Chr5	Cufflinks	transcript	23686582	23691130	264	-	.	gene_id "CUFF.2392"; transcript_id "CUFF.2392.3"; FPKM "0.1777623229"; frac "0.119619"; conf_lo "0.025459"; conf_hi "0.330065"; cov "0.928196"; full_read_support "no";
Chr5	Cufflinks	exon	23686582	23687012	264	-	.	gene_id "CUFF.2392"; transcript_id "CUFF.2392.3"; exon_number "1"; FPKM "0.1777623229"; frac "0.119619"; conf_lo "0.025459"; conf_hi "0.330065"; cov "0.928196";
Chr5	Cufflinks	exon	23687143	23687559	264	-	.	gene_id "CUFF.2392"; transcript_id "CUFF.2392.3"; exon_number "2"; FPKM "0.1777623229"; frac "0.119619"; conf_lo "0.025459"; conf_hi "0.330065"; cov "0.928196";
Chr5	Cufflinks	exon	23687665	23687751	264	-	.	gene_id "CUFF.2392"; transcript_id "CUFF.2392.3"; exon_number "3"; FPKM "0.1777623229"; frac "0.119619"; conf_lo "0.025459"; conf_hi "0.330065"; cov "0.928196";
Chr5	Cufflinks	exon	23687845	23688011	264	-	.	gene_id "CUFF.2392"; transcript_id "CUFF.2392.3"; exon_number "4"; FPKM "0.1777623229"; frac "0.119619"; conf_lo "0.025459"; conf_hi "0.330065"; cov "0.928196";
Chr5	Cufflinks	exon	23688252	23688343	264	-	.	gene_id "CUFF.2392"; transcript_id "CUFF.2392.3"; exon_number "5"; FPKM "0.1777623229"; frac "0.119619"; conf_lo "0.025459"; conf_hi "0.330065"; cov "0.928196";
Chr5	Cufflinks	exon	23688432	23688561	264	-	.	gene_id "CUFF.2392"; transcript_id "CUFF.2392.3"; exon_number "6"; FPKM "0.1777623229"; frac "0.119619"; conf_lo "0.025459"; conf_hi "0.330065"; cov "0.928196";
Chr5	Cufflinks	exon	23688657	23690758	264	-	.	gene_id "CUFF.2392"; transcript_id "CUFF.2392.3"; exon_number "7"; FPKM "0.1777623229"; frac "0.119619"; conf_lo "0.025459"; conf_hi "0.330065"; cov "0.928196";
Chr5	Cufflinks	exon	23691096	23691130	264	-	.	gene_id "CUFF.2392"; transcript_id "CUFF.2392.3"; exon_number "8"; FPKM "0.1777623229"; frac "0.119619"; conf_lo "0.025459"; conf_hi "0.330065"; cov "0.928196";
Chr5	Cufflinks	transcript	23686582	23691053	604	-	.	gene_id "CUFF.2392"; transcript_id "CUFF.2392.4"; FPKM "0.4055244911"; frac "0.273219"; conf_lo "0.190564"; conf_hi "0.620485"; cov "2.117468"; full_read_support "no";
Chr5	Cufflinks	exon	23686582	23687012	604	-	.	gene_id "CUFF.2392"; transcript_id "CUFF.2392.4"; exon_number "1"; FPKM "0.4055244911"; frac "0.273219"; conf_lo "0.190564"; conf_hi "0.620485"; cov "2.117468";
Chr5	Cufflinks	exon	23687143	23687350	604	-	.	gene_id "CUFF.2392"; transcript_id "CUFF.2392.4"; exon_number "2"; FPKM "0.4055244911"; frac "0.273219"; conf_lo "0.190564"; conf_hi "0.620485"; cov "2.117468";
Chr5	Cufflinks	exon	23687460	23687559	604	-	.	gene_id "CUFF.2392"; transcript_id "CUFF.2392.4"; exon_number "3"; FPKM "0.4055244911"; frac "0.273219"; conf_lo "0.190564"; conf_hi "0.620485"; cov "2.117468";
Chr5	Cufflinks	exon	23687665	23687751	604	-	.	gene_id "CUFF.2392"; transcript_id "CUFF.2392.4"; exon_number "4"; FPKM "0.4055244911"; frac "0.273219"; conf_lo "0.190564"; conf_hi "0.620485"; cov "2.117468";
Chr5	Cufflinks	exon	23687845	23688089	604	-	.	gene_id "CUFF.2392"; transcript_id "CUFF.2392.4"; exon_number "5"; FPKM "0.4055244911"; frac "0.273219"; conf_lo "0.190564"; conf_hi "0.620485"; cov "2.117468";
Chr5	Cufflinks	exon	23688252	23688343	604	-	.	gene_id "CUFF.2392"; transcript_id "CUFF.2392.4"; exon_number "6"; FPKM "0.4055244911"; frac "0.273219"; conf_lo "0.190564"; conf_hi "0.620485"; cov "2.117468";
Chr5	Cufflinks	exon	23688432	23688563	604	-	.	gene_id "CUFF.2392"; transcript_id "CUFF.2392.4"; exon_number "7"; FPKM "0.4055244911"; frac "0.273219"; conf_lo "0.190564"; conf_hi "0.620485"; cov "2.117468";
Chr5	Cufflinks	exon	23688659	23690751	604	-	.	gene_id "CUFF.2392"; transcript_id "CUFF.2392.4"; exon_number "8"; FPKM "0.4055244911"; frac "0.273219"; conf_lo "0.190564"; conf_hi "0.620485"; cov "2.117468";
Chr5	Cufflinks	exon	23690977	23691053	604	-	.	gene_id "CUFF.2392"; transcript_id "CUFF.2392.4"; exon_number "9"; FPKM "0.4055244911"; frac "0.273219"; conf_lo "0.190564"; conf_hi "0.620485"; cov "2.117468";
Chr5	Cufflinks	transcript	23686771	23691053	1	-	.	gene_id "CUFF.2392"; transcript_id "AT5G58610.1"; FPKM "0.0000000000"; frac "0.000000"; conf_lo "0.000000"; conf_hi "0.038502"; cov "0.000000"; full_read_support "no";
Chr5	Cufflinks	exon	23686771	23687012	1	-	.	gene_id "CUFF.2392"; transcript_id "AT5G58610.1"; exon_number "1"; FPKM "0.0000000000"; frac "0.000000"; conf_lo "0.000000"; conf_hi "0.038502"; cov "0.000000";
Chr5	Cufflinks	exon	23687143	23687350	1	-	.	gene_id "CUFF.2392"; transcript_id "AT5G58610.1"; exon_number "2"; FPKM "0.0000000000"; frac "0.000000"; conf_lo "0.000000"; conf_hi "0.038502"; cov "0.000000";
Chr5	Cufflinks	exon	23687460	23687559	1	-	.	gene_id "CUFF.2392"; transcript_id "AT5G58610.1"; exon_number "3"; FPKM "0.0000000000"; frac "0.000000"; conf_lo "0.000000"; conf_hi "0.038502"; cov "0.000000";
Chr5	Cufflinks	exon	23687665	23687751	1	-	.	gene_id "CUFF.2392"; transcript_id "AT5G58610.1"; exon_number "4"; FPKM "0.0000000000"; frac "0.000000"; conf_lo "0.000000"; conf_hi "0.038502"; cov "0.000000";
Chr5	Cufflinks	exon	23687845	23688011	1	-	.	gene_id "CUFF.2392"; transcript_id "AT5G58610.1"; exon_number "5"; FPKM "0.0000000000"; frac "0.000000"; conf_lo "0.000000"; conf_hi "0.038502"; cov "0.000000";
Chr5	Cufflinks	exon	23688252	23688343	1	-	.	gene_id "CUFF.2392"; transcript_id "AT5G58610.1"; exon_number "6"; FPKM "0.0000000000"; frac "0.000000"; conf_lo "0.000000"; conf_hi "0.038502"; cov "0.000000";
Chr5	Cufflinks	exon	23688432	23688561	1	-	.	gene_id "CUFF.2392"; transcript_id "AT5G58610.1"; exon_number "7"; FPKM "0.0000000000"; frac "0.000000"; conf_lo "0.000000"; conf_hi "0.038502"; cov "0.000000";
Chr5	Cufflinks	exon	23688657	23690751	1	-	.	gene_id "CUFF.2392"; transcript_id "AT5G58610.1"; exon_number "8"; FPKM "0.0000000000"; frac "0.000000"; conf_lo "0.000000"; conf_hi "0.038502"; cov "0.000000";
Chr5	Cufflinks	exon	23690977	23691053	1	-	.	gene_id "CUFF.2392"; transcript_id "AT5G58610.1"; exon_number "9"; FPKM "0.0000000000"; frac "0.000000"; conf_lo "0.000000"; conf_hi "0.038502"; cov "0.000000";
Chr5	Cufflinks	transcript	23693340	23696222	1000	+	.	gene_id "CUFF.2398"; transcript_id "AT5G58620.1"; FPKM "5.6374382381"; frac "0.626327"; conf_lo "4.763600"; conf_hi "6.511277"; cov "29.424844"; full_read_support "yes";
Chr5	Cufflinks	exon	23693340	23693532	1000	+	.	gene_id "CUFF.2398"; transcript_id "AT5G58620.1"; exon_number "1"; FPKM "5.6374382381"; frac "0.626327"; conf_lo "4.763600"; conf_hi "6.511277"; cov "29.424844";
Chr5	Cufflinks	exon	23693917	23696222	1000	+	.	gene_id "CUFF.2398"; transcript_id "AT5G58620.1"; exon_number "2"; FPKM "5.6374382381"; frac "0.626327"; conf_lo "4.763600"; conf_hi "6.511277"; cov "29.424844";
Chr5	Cufflinks	transcript	23693714	23696076	634	+	.	gene_id "CUFF.2398"; transcript_id "CUFF.2398.2"; FPKM "3.5762732744"; frac "0.373673"; conf_lo "2.823926"; conf_hi "4.328621"; cov "18.666508"; full_read_support "yes";
Chr5	Cufflinks	exon	23693714	23696076	634	+	.	gene_id "CUFF.2398"; transcript_id "CUFF.2398.2"; exon_number "1"; FPKM "3.5762732744"; frac "0.373673"; conf_lo "2.823926"; conf_hi "4.328621"; cov "18.666508";
Chr5	Cufflinks	transcript	23696108	23697452	1	-	.	gene_id "AT5G58630"; transcript_id "AT5G58630.1"; FPKM "0.0000000000"; frac "0.000000"; conf_lo "0.000000"; conf_hi "0.108948"; cov "0.000000"; full_read_support "yes";
Chr5	Cufflinks	exon	23696108	23696451	1	-	.	gene_id "AT5G58630"; transcript_id "AT5G58630.1"; exon_number "1"; FPKM "0.0000000000"; frac "0.000000"; conf_lo "0.000000"; conf_hi "0.108948"; cov "0.000000";
Chr5	Cufflinks	exon	23696528	23697452	1	-	.	gene_id "AT5G58630"; transcript_id "AT5G58630.1"; exon_number "2"; FPKM "0.0000000000"; frac "0.000000"; conf_lo "0.000000"; conf_hi "0.108948"; cov "0.000000";
Chr5	Cufflinks	transcript	23697841	23699767	1000	+	.	gene_id "CUFF.2402"; transcript_id "AT5G58640.1"; FPKM "13.9248289001"; frac "0.756554"; conf_lo "11.923858"; conf_hi "15.925800"; cov "72.698132"; full_read_support "yes";
Chr5	Cufflinks	exon	23697841	23698178	1000	+	.	gene_id "CUFF.2402"; transcript_id "AT5G58640.1"; exon_number "1"; FPKM "13.9248289001"; frac "0.756554"; conf_lo "11.923858"; conf_hi "15.925800"; cov "72.698132";
Chr5	Cufflinks	exon	23698258	23698334	1000	+	.	gene_id "CUFF.2402"; transcript_id "AT5G58640.1"; exon_number "2"; FPKM "13.9248289001"; frac "0.756554"; conf_lo "11.923858"; conf_hi "15.925800"; cov "72.698132";
Chr5	Cufflinks	exon	23699003	23699321	1000	+	.	gene_id "CUFF.2402"; transcript_id "AT5G58640.1"; exon_number "3"; FPKM "13.9248289001"; frac "0.756554"; conf_lo "11.923858"; conf_hi "15.925800"; cov "72.698132";
Chr5	Cufflinks	exon	23699398	23699767	1000	+	.	gene_id "CUFF.2402"; transcript_id "AT5G58640.1"; exon_number "4"; FPKM "13.9248289001"; frac "0.756554"; conf_lo "11.923858"; conf_hi "15.925800"; cov "72.698132";
Chr5	Cufflinks	transcript	23697891	23699767	1	+	.	gene_id "CUFF.2402"; transcript_id "AT5G58640.2"; FPKM "0.0000000000"; frac "0.000000"; conf_lo "0.000000"; conf_hi "0.137348"; cov "0.000000"; full_read_support "no";
Chr5	Cufflinks	exon	23697891	23698178	1	+	.	gene_id "CUFF.2402"; transcript_id "AT5G58640.2"; exon_number "1"; FPKM "0.0000000000"; frac "0.000000"; conf_lo "0.000000"; conf_hi "0.137348"; cov "0.000000";
Chr5	Cufflinks	exon	23698261	23698334	1	+	.	gene_id "CUFF.2402"; transcript_id "AT5G58640.2"; exon_number "2"; FPKM "0.0000000000"; frac "0.000000"; conf_lo "0.000000"; conf_hi "0.137348"; cov "0.000000";
Chr5	Cufflinks	exon	23699003	23699321	1	+	.	gene_id "CUFF.2402"; transcript_id "AT5G58640.2"; exon_number "3"; FPKM "0.0000000000"; frac "0.000000"; conf_lo "0.000000"; conf_hi "0.137348"; cov "0.000000";
Chr5	Cufflinks	exon	23699398	23699767	1	+	.	gene_id "CUFF.2402"; transcript_id "AT5G58640.2"; exon_number "4"; FPKM "0.0000000000"; frac "0.000000"; conf_lo "0.000000"; conf_hi "0.137348"; cov "0.000000";
Chr5	Cufflinks	transcript	23699708	23700226	1000	-	.	gene_id "CUFF.2403"; transcript_id "AT5G58650.1"; FPKM "17.7571227278"; frac "0.243446"; conf_lo "13.383752"; conf_hi "22.130493"; cov "92.705602"; full_read_support "yes";
Chr5	Cufflinks	exon	23699708	23700018	1000	-	.	gene_id "CUFF.2403"; transcript_id "AT5G58650.1"; exon_number "1"; FPKM "17.7571227278"; frac "0.243446"; conf_lo "13.383752"; conf_hi "22.130493"; cov "92.705602";
Chr5	Cufflinks	exon	23700099	23700226	1000	-	.	gene_id "CUFF.2403"; transcript_id "AT5G58650.1"; exon_number "2"; FPKM "17.7571227278"; frac "0.243446"; conf_lo "13.383752"; conf_hi "22.130493"; cov "92.705602";
Chr5	Cufflinks	transcript	23701348	23702067	902	+	.	gene_id "CUFF.2406"; transcript_id "CUFF.2406.1"; FPKM "1.8526210999"; frac "0.166323"; conf_lo "0.810910"; conf_hi "2.894332"; cov "9.675789"; full_read_support "yes";
Chr5	Cufflinks	exon	23701348	23702067	902	+	.	gene_id "CUFF.2406"; transcript_id "CUFF.2406.1"; exon_number "1"; FPKM "1.8526210999"; frac "0.166323"; conf_lo "0.810910"; conf_hi "2.894332"; cov "9.675789";
Chr5	Cufflinks	transcript	23701467	23703988	1000	+	.	gene_id "CUFF.2406"; transcript_id "AT5G58660.1"; FPKM "2.0531564797"; frac "0.391165"; conf_lo "1.273319"; conf_hi "2.832994"; cov "10.723137"; full_read_support "yes";
Chr5	Cufflinks	exon	23701467	23701993	1000	+	.	gene_id "CUFF.2406"; transcript_id "AT5G58660.1"; exon_number "1"; FPKM "2.0531564797"; frac "0.391165"; conf_lo "1.273319"; conf_hi "2.832994"; cov "10.723137";
Chr5	Cufflinks	exon	23703151	23703484	1000	+	.	gene_id "CUFF.2406"; transcript_id "AT5G58660.1"; exon_number "2"; FPKM "2.0531564797"; frac "0.391165"; conf_lo "1.273319"; conf_hi "2.832994"; cov "10.723137";
Chr5	Cufflinks	exon	23703563	23703988	1000	+	.	gene_id "CUFF.2406"; transcript_id "AT5G58660.1"; exon_number "3"; FPKM "2.0531564797"; frac "0.391165"; conf_lo "1.273319"; conf_hi "2.832994"; cov "10.723137";
Chr5	Cufflinks	transcript	23702665	23704006	639	+	.	gene_id "CUFF.2406"; transcript_id "CUFF.2406.3"; FPKM "1.3119808404"; frac "0.244595"; conf_lo "0.683141"; conf_hi "1.940821"; cov "6.852157"; full_read_support "yes";
Chr5	Cufflinks	exon	23702665	23703484	639	+	.	gene_id "CUFF.2406"; transcript_id "CUFF.2406.3"; exon_number "1"; FPKM "1.3119808404"; frac "0.244595"; conf_lo "0.683141"; conf_hi "1.940821"; cov "6.852157";
Chr5	Cufflinks	exon	23703563	23704006	639	+	.	gene_id "CUFF.2406"; transcript_id "CUFF.2406.3"; exon_number "2"; FPKM "1.3119808404"; frac "0.244595"; conf_lo "0.683141"; conf_hi "1.940821"; cov "6.852157";
Chr5	Cufflinks	transcript	23701504	23703985	1000	-	.	gene_id "CUFF.2409"; transcript_id "CUFF.2409.1"; FPKM "1.0032765913"; frac "0.197917"; conf_lo "0.540622"; conf_hi "1.465932"; cov "5.239870"; full_read_support "yes";
Chr5	Cufflinks	exon	23701504	23701993	1000	-	.	gene_id "CUFF.2409"; transcript_id "CUFF.2409.1"; exon_number "1"; FPKM "1.0032765913"; frac "0.197917"; conf_lo "0.540622"; conf_hi "1.465932"; cov "5.239870";
Chr5	Cufflinks	exon	23703151	23703985	1000	-	.	gene_id "CUFF.2409"; transcript_id "CUFF.2409.1"; exon_number "2"; FPKM "1.0032765913"; frac "0.197917"; conf_lo "0.540622"; conf_hi "1.465932"; cov "5.239870";
Chr5	Cufflinks	transcript	23704231	23706800	1000	-	.	gene_id "CUFF.2410"; transcript_id "AT5G58670.1"; FPKM "1.1181790792"; frac "1.000000"; conf_lo "0.723528"; conf_hi "1.512831"; cov "5.838088"; full_read_support "no";
Chr5	Cufflinks	exon	23704231	23704756	1000	-	.	gene_id "CUFF.2410"; transcript_id "AT5G58670.1"; exon_number "1"; FPKM "1.1181790792"; frac "1.000000"; conf_lo "0.723528"; conf_hi "1.512831"; cov "5.838088";
Chr5	Cufflinks	exon	23704894	23704980	1000	-	.	gene_id "CUFF.2410"; transcript_id "AT5G58670.1"; exon_number "2"; FPKM "1.1181790792"; frac "1.000000"; conf_lo "0.723528"; conf_hi "1.512831"; cov "5.838088";
Chr5	Cufflinks	exon	23705066	23705221	1000	-	.	gene_id "CUFF.2410"; transcript_id "AT5G58670.1"; exon_number "3"; FPKM "1.1181790792"; frac "1.000000"; conf_lo "0.723528"; conf_hi "1.512831"; cov "5.838088";
Chr5	Cufflinks	exon	23705305	23705631	1000	-	.	gene_id "CUFF.2410"; transcript_id "AT5G58670.1"; exon_number "4"; FPKM "1.1181790792"; frac "1.000000"; conf_lo "0.723528"; conf_hi "1.512831"; cov "5.838088";
Chr5	Cufflinks	exon	23705702	23705878	1000	-	.	gene_id "CUFF.2410"; transcript_id "AT5G58670.1"; exon_number "5"; FPKM "1.1181790792"; frac "1.000000"; conf_lo "0.723528"; conf_hi "1.512831"; cov "5.838088";
Chr5	Cufflinks	exon	23705956	23706091	1000	-	.	gene_id "CUFF.2410"; transcript_id "AT5G58670.1"; exon_number "6"; FPKM "1.1181790792"; frac "1.000000"; conf_lo "0.723528"; conf_hi "1.512831"; cov "5.838088";
Chr5	Cufflinks	exon	23706177	23706373	1000	-	.	gene_id "CUFF.2410"; transcript_id "AT5G58670.1"; exon_number "7"; FPKM "1.1181790792"; frac "1.000000"; conf_lo "0.723528"; conf_hi "1.512831"; cov "5.838088";
Chr5	Cufflinks	exon	23706446	23706800	1000	-	.	gene_id "CUFF.2410"; transcript_id "AT5G58670.1"; exon_number "8"; FPKM "1.1181790792"; frac "1.000000"; conf_lo "0.723528"; conf_hi "1.512831"; cov "5.838088";
Chr5	Cufflinks	transcript	23708112	23709351	1000	-	.	gene_id "AT5G58680"; transcript_id "AT5G58680.1"; FPKM "0.6721762363"; frac "1.000000"; conf_lo "0.268249"; conf_hi "1.076104"; cov "3.511198"; full_read_support "yes";
Chr5	Cufflinks	exon	23708112	23709351	1000	-	.	gene_id "AT5G58680"; transcript_id "AT5G58680.1"; exon_number "1"; FPKM "0.6721762363"; frac "1.000000"; conf_lo "0.268249"; conf_hi "1.076104"; cov "3.511198";
Chr5	Cufflinks	transcript	23709529	23712131	1000	-	.	gene_id "CUFF.2412"; transcript_id "AT5G58690.1"; FPKM "0.3893011135"; frac "1.000000"; conf_lo "0.155360"; conf_hi "0.623242"; cov "2.032000"; full_read_support "no";
Chr5	Cufflinks	exon	23709529	23709969	1000	-	.	gene_id "CUFF.2412"; transcript_id "AT5G58690.1"; exon_number "1"; FPKM "0.3893011135"; frac "1.000000"; conf_lo "0.155360"; conf_hi "0.623242"; cov "2.032000";
Chr5	Cufflinks	exon	23710067	23710306	1000	-	.	gene_id "CUFF.2412"; transcript_id "AT5G58690.1"; exon_number "2"; FPKM "0.3893011135"; frac "1.000000"; conf_lo "0.155360"; conf_hi "0.623242"; cov "2.032000";
Chr5	Cufflinks	exon	23710393	23710510	1000	-	.	gene_id "CUFF.2412"; transcript_id "AT5G58690.1"; exon_number "3"; FPKM "0.3893011135"; frac "1.000000"; conf_lo "0.155360"; conf_hi "0.623242"; cov "2.032000";
Chr5	Cufflinks	exon	23710600	23710826	1000	-	.	gene_id "CUFF.2412"; transcript_id "AT5G58690.1"; exon_number "4"; FPKM "0.3893011135"; frac "1.000000"; conf_lo "0.155360"; conf_hi "0.623242"; cov "2.032000";
Chr5	Cufflinks	exon	23710910	23711107	1000	-	.	gene_id "CUFF.2412"; transcript_id "AT5G58690.1"; exon_number "5"; FPKM "0.3893011135"; frac "1.000000"; conf_lo "0.155360"; conf_hi "0.623242"; cov "2.032000";
Chr5	Cufflinks	exon	23711208	23711343	1000	-	.	gene_id "CUFF.2412"; transcript_id "AT5G58690.1"; exon_number "6"; FPKM "0.3893011135"; frac "1.000000"; conf_lo "0.155360"; conf_hi "0.623242"; cov "2.032000";
Chr5	Cufflinks	exon	23711432	23711628	1000	-	.	gene_id "CUFF.2412"; transcript_id "AT5G58690.1"; exon_number "7"; FPKM "0.3893011135"; frac "1.000000"; conf_lo "0.155360"; conf_hi "0.623242"; cov "2.032000";
Chr5	Cufflinks	exon	23711704	23712131	1000	-	.	gene_id "CUFF.2412"; transcript_id "AT5G58690.1"; exon_number "8"; FPKM "0.3893011135"; frac "1.000000"; conf_lo "0.155360"; conf_hi "0.623242"; cov "2.032000";
Chr5	Cufflinks	transcript	23712955	23716189	258	-	.	gene_id "CUFF.2416"; transcript_id "CUFF.2416.1"; FPKM "0.7296395137"; frac "0.217613"; conf_lo "0.333485"; conf_hi "1.125794"; cov "3.809877"; full_read_support "yes";
Chr5	Cufflinks	exon	23712955	23713437	258	-	.	gene_id "CUFF.2416"; transcript_id "CUFF.2416.1"; exon_number "1"; FPKM "0.7296395137"; frac "0.217613"; conf_lo "0.333485"; conf_hi "1.125794"; cov "3.809877";
Chr5	Cufflinks	exon	23713513	23713599	258	-	.	gene_id "CUFF.2416"; transcript_id "CUFF.2416.1"; exon_number "2"; FPKM "0.7296395137"; frac "0.217613"; conf_lo "0.333485"; conf_hi "1.125794"; cov "3.809877";
Chr5	Cufflinks	exon	23713683	23713835	258	-	.	gene_id "CUFF.2416"; transcript_id "CUFF.2416.1"; exon_number "3"; FPKM "0.7296395137"; frac "0.217613"; conf_lo "0.333485"; conf_hi "1.125794"; cov "3.809877";
Chr5	Cufflinks	exon	23713923	23714040	258	-	.	gene_id "CUFF.2416"; transcript_id "CUFF.2416.1"; exon_number "4"; FPKM "0.7296395137"; frac "0.217613"; conf_lo "0.333485"; conf_hi "1.125794"; cov "3.809877";
Chr5	Cufflinks	exon	23714135	23714373	258	-	.	gene_id "CUFF.2416"; transcript_id "CUFF.2416.1"; exon_number "5"; FPKM "0.7296395137"; frac "0.217613"; conf_lo "0.333485"; conf_hi "1.125794"; cov "3.809877";
Chr5	Cufflinks	exon	23714458	23714697	258	-	.	gene_id "CUFF.2416"; transcript_id "CUFF.2416.1"; exon_number "6"; FPKM "0.7296395137"; frac "0.217613"; conf_lo "0.333485"; conf_hi "1.125794"; cov "3.809877";
Chr5	Cufflinks	exon	23714794	23714929	258	-	.	gene_id "CUFF.2416"; transcript_id "CUFF.2416.1"; exon_number "7"; FPKM "0.7296395137"; frac "0.217613"; conf_lo "0.333485"; conf_hi "1.125794"; cov "3.809877";
Chr5	Cufflinks	exon	23715005	23715198	258	-	.	gene_id "CUFF.2416"; transcript_id "CUFF.2416.1"; exon_number "8"; FPKM "0.7296395137"; frac "0.217613"; conf_lo "0.333485"; conf_hi "1.125794"; cov "3.809877";
Chr5	Cufflinks	exon	23715724	23716189	258	-	.	gene_id "CUFF.2416"; transcript_id "CUFF.2416.1"; exon_number "9"; FPKM "0.7296395137"; frac "0.217613"; conf_lo "0.333485"; conf_hi "1.125794"; cov "3.809877";
Chr5	Cufflinks	transcript	23713000	23715502	1	-	.	gene_id "CUFF.2416"; transcript_id "AT5G58700.2"; FPKM "0.0000000000"; frac "0.000000"; conf_lo "0.000000"; conf_hi "0.075653"; cov "0.000000"; full_read_support "no";
Chr5	Cufflinks	exon	23713000	23713437	1	-	.	gene_id "CUFF.2416"; transcript_id "AT5G58700.2"; exon_number "1"; FPKM "0.0000000000"; frac "0.000000"; conf_lo "0.000000"; conf_hi "0.075653"; cov "0.000000";
Chr5	Cufflinks	exon	23713513	23713599	1	-	.	gene_id "CUFF.2416"; transcript_id "AT5G58700.2"; exon_number "2"; FPKM "0.0000000000"; frac "0.000000"; conf_lo "0.000000"; conf_hi "0.075653"; cov "0.000000";
Chr5	Cufflinks	exon	23713683	23713835	1	-	.	gene_id "CUFF.2416"; transcript_id "AT5G58700.2"; exon_number "3"; FPKM "0.0000000000"; frac "0.000000"; conf_lo "0.000000"; conf_hi "0.075653"; cov "0.000000";
Chr5	Cufflinks	exon	23713923	23714040	1	-	.	gene_id "CUFF.2416"; transcript_id "AT5G58700.2"; exon_number "4"; FPKM "0.0000000000"; frac "0.000000"; conf_lo "0.000000"; conf_hi "0.075653"; cov "0.000000";
Chr5	Cufflinks	exon	23714135	23714373	1	-	.	gene_id "CUFF.2416"; transcript_id "AT5G58700.2"; exon_number "5"; FPKM "0.0000000000"; frac "0.000000"; conf_lo "0.000000"; conf_hi "0.075653"; cov "0.000000";
Chr5	Cufflinks	exon	23714458	23714697	1	-	.	gene_id "CUFF.2416"; transcript_id "AT5G58700.2"; exon_number "6"; FPKM "0.0000000000"; frac "0.000000"; conf_lo "0.000000"; conf_hi "0.075653"; cov "0.000000";
Chr5	Cufflinks	exon	23714794	23714929	1	-	.	gene_id "CUFF.2416"; transcript_id "AT5G58700.2"; exon_number "7"; FPKM "0.0000000000"; frac "0.000000"; conf_lo "0.000000"; conf_hi "0.075653"; cov "0.000000";
Chr5	Cufflinks	exon	23715005	23715198	1	-	.	gene_id "CUFF.2416"; transcript_id "AT5G58700.2"; exon_number "8"; FPKM "0.0000000000"; frac "0.000000"; conf_lo "0.000000"; conf_hi "0.075653"; cov "0.000000";
Chr5	Cufflinks	exon	23715375	23715502	1	-	.	gene_id "CUFF.2416"; transcript_id "AT5G58700.2"; exon_number "9"; FPKM "0.0000000000"; frac "0.000000"; conf_lo "0.000000"; conf_hi "0.075653"; cov "0.000000";
Chr5	Cufflinks	transcript	23713000	23716098	1000	-	.	gene_id "CUFF.2416"; transcript_id "AT5G58700.1"; FPKM "2.8269845188"; frac "0.782387"; conf_lo "2.147277"; conf_hi "3.506692"; cov "14.761349"; full_read_support "yes";
Chr5	Cufflinks	exon	23713000	23713437	1000	-	.	gene_id "CUFF.2416"; transcript_id "AT5G58700.1"; exon_number "1"; FPKM "2.8269845188"; frac "0.782387"; conf_lo "2.147277"; conf_hi "3.506692"; cov "14.761349";
Chr5	Cufflinks	exon	23713513	23713599	1000	-	.	gene_id "CUFF.2416"; transcript_id "AT5G58700.1"; exon_number "2"; FPKM "2.8269845188"; frac "0.782387"; conf_lo "2.147277"; conf_hi "3.506692"; cov "14.761349";
Chr5	Cufflinks	exon	23713683	23713835	1000	-	.	gene_id "CUFF.2416"; transcript_id "AT5G58700.1"; exon_number "3"; FPKM "2.8269845188"; frac "0.782387"; conf_lo "2.147277"; conf_hi "3.506692"; cov "14.761349";
Chr5	Cufflinks	exon	23713923	23714040	1000	-	.	gene_id "CUFF.2416"; transcript_id "AT5G58700.1"; exon_number "4"; FPKM "2.8269845188"; frac "0.782387"; conf_lo "2.147277"; conf_hi "3.506692"; cov "14.761349";
Chr5	Cufflinks	exon	23714135	23714373	1000	-	.	gene_id "CUFF.2416"; transcript_id "AT5G58700.1"; exon_number "5"; FPKM "2.8269845188"; frac "0.782387"; conf_lo "2.147277"; conf_hi "3.506692"; cov "14.761349";
Chr5	Cufflinks	exon	23714458	23714697	1000	-	.	gene_id "CUFF.2416"; transcript_id "AT5G58700.1"; exon_number "6"; FPKM "2.8269845188"; frac "0.782387"; conf_lo "2.147277"; conf_hi "3.506692"; cov "14.761349";
Chr5	Cufflinks	exon	23714794	23714929	1000	-	.	gene_id "CUFF.2416"; transcript_id "AT5G58700.1"; exon_number "7"; FPKM "2.8269845188"; frac "0.782387"; conf_lo "2.147277"; conf_hi "3.506692"; cov "14.761349";
Chr5	Cufflinks	exon	23715005	23715198	1000	-	.	gene_id "CUFF.2416"; transcript_id "AT5G58700.1"; exon_number "8"; FPKM "2.8269845188"; frac "0.782387"; conf_lo "2.147277"; conf_hi "3.506692"; cov "14.761349";
Chr5	Cufflinks	exon	23715725	23716098	1000	-	.	gene_id "CUFF.2416"; transcript_id "AT5G58700.1"; exon_number "9"; FPKM "2.8269845188"; frac "0.782387"; conf_lo "2.147277"; conf_hi "3.506692"; cov "14.761349";
Chr5	Cufflinks	transcript	23717775	23719765	1000	+	.	gene_id "CUFF.2420"; transcript_id "AT5G58710.1"; FPKM "65.2337189842"; frac "0.755823"; conf_lo "59.938550"; conf_hi "70.528888"; cov "340.516101"; full_read_support "yes";
Chr5	Cufflinks	exon	23717775	23717905	1000	+	.	gene_id "CUFF.2420"; transcript_id "AT5G58710.1"; exon_number "1"; FPKM "65.2337189842"; frac "0.755823"; conf_lo "59.938550"; conf_hi "70.528888"; cov "340.516101";
Chr5	Cufflinks	exon	23718441	23718519	1000	+	.	gene_id "CUFF.2420"; transcript_id "AT5G58710.1"; exon_number "2"; FPKM "65.2337189842"; frac "0.755823"; conf_lo "59.938550"; conf_hi "70.528888"; cov "340.516101";
Chr5	Cufflinks	exon	23718643	23718714	1000	+	.	gene_id "CUFF.2420"; transcript_id "AT5G58710.1"; exon_number "3"; FPKM "65.2337189842"; frac "0.755823"; conf_lo "59.938550"; conf_hi "70.528888"; cov "340.516101";
Chr5	Cufflinks	exon	23718839	23719021	1000	+	.	gene_id "CUFF.2420"; transcript_id "AT5G58710.1"; exon_number "4"; FPKM "65.2337189842"; frac "0.755823"; conf_lo "59.938550"; conf_hi "70.528888"; cov "340.516101";
Chr5	Cufflinks	exon	23719110	23719185	1000	+	.	gene_id "CUFF.2420"; transcript_id "AT5G58710.1"; exon_number "5"; FPKM "65.2337189842"; frac "0.755823"; conf_lo "59.938550"; conf_hi "70.528888"; cov "340.516101";
Chr5	Cufflinks	exon	23719357	23719765	1000	+	.	gene_id "CUFF.2420"; transcript_id "AT5G58710.1"; exon_number "6"; FPKM "65.2337189842"; frac "0.755823"; conf_lo "59.938550"; conf_hi "70.528888"; cov "340.516101";
Chr5	Cufflinks	transcript	23719702	23723137	1	-	.	gene_id "CUFF.2421"; transcript_id "AT5G58720.2"; FPKM "0.0000000000"; frac "0.000000"; conf_lo "0.000000"; conf_hi "0.057538"; cov "0.000000"; full_read_support "yes";
Chr5	Cufflinks	exon	23719702	23720496	1	-	.	gene_id "CUFF.2421"; transcript_id "AT5G58720.2"; exon_number "1"; FPKM "0.0000000000"; frac "0.000000"; conf_lo "0.000000"; conf_hi "0.057538"; cov "0.000000";
Chr5	Cufflinks	exon	23720582	23720649	1	-	.	gene_id "CUFF.2421"; transcript_id "AT5G58720.2"; exon_number "2"; FPKM "0.0000000000"; frac "0.000000"; conf_lo "0.000000"; conf_hi "0.057538"; cov "0.000000";
Chr5	Cufflinks	exon	23720734	23720790	1	-	.	gene_id "CUFF.2421"; transcript_id "AT5G58720.2"; exon_number "3"; FPKM "0.0000000000"; frac "0.000000"; conf_lo "0.000000"; conf_hi "0.057538"; cov "0.000000";
Chr5	Cufflinks	exon	23720864	23720940	1	-	.	gene_id "CUFF.2421"; transcript_id "AT5G58720.2"; exon_number "4"; FPKM "0.0000000000"; frac "0.000000"; conf_lo "0.000000"; conf_hi "0.057538"; cov "0.000000";
Chr5	Cufflinks	exon	23721194	23721420	1	-	.	gene_id "CUFF.2421"; transcript_id "AT5G58720.2"; exon_number "5"; FPKM "0.0000000000"; frac "0.000000"; conf_lo "0.000000"; conf_hi "0.057538"; cov "0.000000";
Chr5	Cufflinks	exon	23721742	23721812	1	-	.	gene_id "CUFF.2421"; transcript_id "AT5G58720.2"; exon_number "6"; FPKM "0.0000000000"; frac "0.000000"; conf_lo "0.000000"; conf_hi "0.057538"; cov "0.000000";
Chr5	Cufflinks	exon	23721909	23721995	1	-	.	gene_id "CUFF.2421"; transcript_id "AT5G58720.2"; exon_number "7"; FPKM "0.0000000000"; frac "0.000000"; conf_lo "0.000000"; conf_hi "0.057538"; cov "0.000000";
Chr5	Cufflinks	exon	23722120	23722145	1	-	.	gene_id "CUFF.2421"; transcript_id "AT5G58720.2"; exon_number "8"; FPKM "0.0000000000"; frac "0.000000"; conf_lo "0.000000"; conf_hi "0.057538"; cov "0.000000";
Chr5	Cufflinks	exon	23722335	23723137	1	-	.	gene_id "CUFF.2421"; transcript_id "AT5G58720.2"; exon_number "9"; FPKM "0.0000000000"; frac "0.000000"; conf_lo "0.000000"; conf_hi "0.057538"; cov "0.000000";
Chr5	Cufflinks	transcript	23719702	23723137	1	-	.	gene_id "CUFF.2421"; transcript_id "AT5G58720.3"; FPKM "0.0000000000"; frac "0.000000"; conf_lo "0.000000"; conf_hi "0.061218"; cov "0.000000"; full_read_support "yes";
Chr5	Cufflinks	exon	23719702	23720269	1	-	.	gene_id "CUFF.2421"; transcript_id "AT5G58720.3"; exon_number "1"; FPKM "0.0000000000"; frac "0.000000"; conf_lo "0.000000"; conf_hi "0.061218"; cov "0.000000";
Chr5	Cufflinks	exon	23720390	23720496	1	-	.	gene_id "CUFF.2421"; transcript_id "AT5G58720.3"; exon_number "2"; FPKM "0.0000000000"; frac "0.000000"; conf_lo "0.000000"; conf_hi "0.061218"; cov "0.000000";
Chr5	Cufflinks	exon	23720582	23720649	1	-	.	gene_id "CUFF.2421"; transcript_id "AT5G58720.3"; exon_number "3"; FPKM "0.0000000000"; frac "0.000000"; conf_lo "0.000000"; conf_hi "0.061218"; cov "0.000000";
Chr5	Cufflinks	exon	23720734	23720790	1	-	.	gene_id "CUFF.2421"; transcript_id "AT5G58720.3"; exon_number "4"; FPKM "0.0000000000"; frac "0.000000"; conf_lo "0.000000"; conf_hi "0.061218"; cov "0.000000";
Chr5	Cufflinks	exon	23720864	23720940	1	-	.	gene_id "CUFF.2421"; transcript_id "AT5G58720.3"; exon_number "5"; FPKM "0.0000000000"; frac "0.000000"; conf_lo "0.000000"; conf_hi "0.061218"; cov "0.000000";
Chr5	Cufflinks	exon	23721194	23721420	1	-	.	gene_id "CUFF.2421"; transcript_id "AT5G58720.3"; exon_number "6"; FPKM "0.0000000000"; frac "0.000000"; conf_lo "0.000000"; conf_hi "0.061218"; cov "0.000000";
Chr5	Cufflinks	exon	23721742	23721812	1	-	.	gene_id "CUFF.2421"; transcript_id "AT5G58720.3"; exon_number "7"; FPKM "0.0000000000"; frac "0.000000"; conf_lo "0.000000"; conf_hi "0.061218"; cov "0.000000";
Chr5	Cufflinks	exon	23721909	23721995	1	-	.	gene_id "CUFF.2421"; transcript_id "AT5G58720.3"; exon_number "8"; FPKM "0.0000000000"; frac "0.000000"; conf_lo "0.000000"; conf_hi "0.061218"; cov "0.000000";
Chr5	Cufflinks	exon	23722120	23722145	1	-	.	gene_id "CUFF.2421"; transcript_id "AT5G58720.3"; exon_number "9"; FPKM "0.0000000000"; frac "0.000000"; conf_lo "0.000000"; conf_hi "0.061218"; cov "0.000000";
Chr5	Cufflinks	exon	23722335	23723137	1	-	.	gene_id "CUFF.2421"; transcript_id "AT5G58720.3"; exon_number "10"; FPKM "0.0000000000"; frac "0.000000"; conf_lo "0.000000"; conf_hi "0.061218"; cov "0.000000";
Chr5	Cufflinks	transcript	23719702	23723137	729	-	.	gene_id "CUFF.2421"; transcript_id "AT5G58720.1"; FPKM "4.5014520663"; frac "0.126421"; conf_lo "3.709518"; conf_hi "5.293386"; cov "23.497310"; full_read_support "yes";
Chr5	Cufflinks	exon	23719702	23720104	729	-	.	gene_id "CUFF.2421"; transcript_id "AT5G58720.1"; exon_number "1"; FPKM "4.5014520663"; frac "0.126421"; conf_lo "3.709518"; conf_hi "5.293386"; cov "23.497310";
Chr5	Cufflinks	exon	23720199	23720269	729	-	.	gene_id "CUFF.2421"; transcript_id "AT5G58720.1"; exon_number "2"; FPKM "4.5014520663"; frac "0.126421"; conf_lo "3.709518"; conf_hi "5.293386"; cov "23.497310";
Chr5	Cufflinks	exon	23720390	23720496	729	-	.	gene_id "CUFF.2421"; transcript_id "AT5G58720.1"; exon_number "3"; FPKM "4.5014520663"; frac "0.126421"; conf_lo "3.709518"; conf_hi "5.293386"; cov "23.497310";
Chr5	Cufflinks	exon	23720582	23720649	729	-	.	gene_id "CUFF.2421"; transcript_id "AT5G58720.1"; exon_number "4"; FPKM "4.5014520663"; frac "0.126421"; conf_lo "3.709518"; conf_hi "5.293386"; cov "23.497310";
Chr5	Cufflinks	exon	23720734	23720790	729	-	.	gene_id "CUFF.2421"; transcript_id "AT5G58720.1"; exon_number "5"; FPKM "4.5014520663"; frac "0.126421"; conf_lo "3.709518"; conf_hi "5.293386"; cov "23.497310";
Chr5	Cufflinks	exon	23720864	23720940	729	-	.	gene_id "CUFF.2421"; transcript_id "AT5G58720.1"; exon_number "6"; FPKM "4.5014520663"; frac "0.126421"; conf_lo "3.709518"; conf_hi "5.293386"; cov "23.497310";
Chr5	Cufflinks	exon	23721194	23721420	729	-	.	gene_id "CUFF.2421"; transcript_id "AT5G58720.1"; exon_number "7"; FPKM "4.5014520663"; frac "0.126421"; conf_lo "3.709518"; conf_hi "5.293386"; cov "23.497310";
Chr5	Cufflinks	exon	23721742	23721812	729	-	.	gene_id "CUFF.2421"; transcript_id "AT5G58720.1"; exon_number "8"; FPKM "4.5014520663"; frac "0.126421"; conf_lo "3.709518"; conf_hi "5.293386"; cov "23.497310";
Chr5	Cufflinks	exon	23721909	23721995	729	-	.	gene_id "CUFF.2421"; transcript_id "AT5G58720.1"; exon_number "9"; FPKM "4.5014520663"; frac "0.126421"; conf_lo "3.709518"; conf_hi "5.293386"; cov "23.497310";
Chr5	Cufflinks	exon	23722120	23722145	729	-	.	gene_id "CUFF.2421"; transcript_id "AT5G58720.1"; exon_number "10"; FPKM "4.5014520663"; frac "0.126421"; conf_lo "3.709518"; conf_hi "5.293386"; cov "23.497310";
Chr5	Cufflinks	exon	23722335	23723137	729	-	.	gene_id "CUFF.2421"; transcript_id "AT5G58720.1"; exon_number "11"; FPKM "4.5014520663"; frac "0.126421"; conf_lo "3.709518"; conf_hi "5.293386"; cov "23.497310";
Chr5	Cufflinks	transcript	23723404	23725465	1000	-	.	gene_id "CUFF.2421"; transcript_id "AT5G58730.1"; FPKM "6.1694352358"; frac "0.117756"; conf_lo "5.047431"; conf_hi "7.291440"; cov "32.204082"; full_read_support "yes";
Chr5	Cufflinks	exon	23723404	23723803	1000	-	.	gene_id "CUFF.2421"; transcript_id "AT5G58730.1"; exon_number "1"; FPKM "6.1694352358"; frac "0.117756"; conf_lo "5.047431"; conf_hi "7.291440"; cov "32.204082";
Chr5	Cufflinks	exon	23724440	23725465	1000	-	.	gene_id "CUFF.2421"; transcript_id "AT5G58730.1"; exon_number "2"; FPKM "6.1694352358"; frac "0.117756"; conf_lo "5.047431"; conf_hi "7.291440"; cov "32.204082";
Chr5	Cufflinks	transcript	23725774	23727614	1000	-	.	gene_id "AT5G58740"; transcript_id "AT5G58740.1"; FPKM "22.7343476187"; frac "1.000000"; conf_lo "19.365471"; conf_hi "26.103224"; cov "118.685211"; full_read_support "yes";
Chr5	Cufflinks	exon	23725774	23726022	1000	-	.	gene_id "AT5G58740"; transcript_id "AT5G58740.1"; exon_number "1"; FPKM "22.7343476187"; frac "1.000000"; conf_lo "19.365471"; conf_hi "26.103224"; cov "118.685211";
Chr5	Cufflinks	exon	23726620	23726762	1000	-	.	gene_id "AT5G58740"; transcript_id "AT5G58740.1"; exon_number "2"; FPKM "22.7343476187"; frac "1.000000"; conf_lo "19.365471"; conf_hi "26.103224"; cov "118.685211";
Chr5	Cufflinks	exon	23727067	23727115	1000	-	.	gene_id "AT5G58740"; transcript_id "AT5G58740.1"; exon_number "3"; FPKM "22.7343476187"; frac "1.000000"; conf_lo "19.365471"; conf_hi "26.103224"; cov "118.685211";
Chr5	Cufflinks	exon	23727230	23727378	1000	-	.	gene_id "AT5G58740"; transcript_id "AT5G58740.1"; exon_number "4"; FPKM "22.7343476187"; frac "1.000000"; conf_lo "19.365471"; conf_hi "26.103224"; cov "118.685211";
Chr5	Cufflinks	exon	23727480	23727614	1000	-	.	gene_id "AT5G58740"; transcript_id "AT5G58740.1"; exon_number "5"; FPKM "22.7343476187"; frac "1.000000"; conf_lo "19.365471"; conf_hi "26.103224"; cov "118.685211";
Chr5	Cufflinks	transcript	23728788	23730122	1000	+	.	gene_id "AT5G58750"; transcript_id "AT5G58750.1"; FPKM "0.8714994746"; frac "1.000000"; conf_lo "0.436504"; conf_hi "1.306495"; cov "4.535528"; full_read_support "yes";
Chr5	Cufflinks	exon	23728788	23730122	1000	+	.	gene_id "AT5G58750"; transcript_id "AT5G58750.1"; exon_number "1"; FPKM "0.8714994746"; frac "1.000000"; conf_lo "0.436504"; conf_hi "1.306495"; cov "4.535528";
Chr5	Cufflinks	transcript	23730500	23733698	1000	-	.	gene_id "CUFF.2423"; transcript_id "AT5G58760.1"; FPKM "2.7907536891"; frac "0.821628"; conf_lo "2.149883"; conf_hi "3.431625"; cov "14.569147"; full_read_support "yes";
Chr5	Cufflinks	exon	23730500	23730960	1000	-	.	gene_id "CUFF.2423"; transcript_id "AT5G58760.1"; exon_number "1"; FPKM "2.7907536891"; frac "0.821628"; conf_lo "2.149883"; conf_hi "3.431625"; cov "14.569147";
Chr5	Cufflinks	exon	23731070	23731266	1000	-	.	gene_id "CUFF.2423"; transcript_id "AT5G58760.1"; exon_number "2"; FPKM "2.7907536891"; frac "0.821628"; conf_lo "2.149883"; conf_hi "3.431625"; cov "14.569147";
Chr5	Cufflinks	exon	23731349	23731597	1000	-	.	gene_id "CUFF.2423"; transcript_id "AT5G58760.1"; exon_number "3"; FPKM "2.7907536891"; frac "0.821628"; conf_lo "2.149883"; conf_hi "3.431625"; cov "14.569147";
Chr5	Cufflinks	exon	23731708	23731837	1000	-	.	gene_id "CUFF.2423"; transcript_id "AT5G58760.1"; exon_number "4"; FPKM "2.7907536891"; frac "0.821628"; conf_lo "2.149883"; conf_hi "3.431625"; cov "14.569147";
Chr5	Cufflinks	exon	23731938	23732029	1000	-	.	gene_id "CUFF.2423"; transcript_id "AT5G58760.1"; exon_number "5"; FPKM "2.7907536891"; frac "0.821628"; conf_lo "2.149883"; conf_hi "3.431625"; cov "14.569147";
Chr5	Cufflinks	exon	23732107	23732227	1000	-	.	gene_id "CUFF.2423"; transcript_id "AT5G58760.1"; exon_number "6"; FPKM "2.7907536891"; frac "0.821628"; conf_lo "2.149883"; conf_hi "3.431625"; cov "14.569147";
Chr5	Cufflinks	exon	23732358	23732446	1000	-	.	gene_id "CUFF.2423"; transcript_id "AT5G58760.1"; exon_number "7"; FPKM "2.7907536891"; frac "0.821628"; conf_lo "2.149883"; conf_hi "3.431625"; cov "14.569147";
Chr5	Cufflinks	exon	23732550	23732672	1000	-	.	gene_id "CUFF.2423"; transcript_id "AT5G58760.1"; exon_number "8"; FPKM "2.7907536891"; frac "0.821628"; conf_lo "2.149883"; conf_hi "3.431625"; cov "14.569147";
Chr5	Cufflinks	exon	23732764	23732891	1000	-	.	gene_id "CUFF.2423"; transcript_id "AT5G58760.1"; exon_number "9"; FPKM "2.7907536891"; frac "0.821628"; conf_lo "2.149883"; conf_hi "3.431625"; cov "14.569147";
Chr5	Cufflinks	exon	23733008	23733098	1000	-	.	gene_id "CUFF.2423"; transcript_id "AT5G58760.1"; exon_number "10"; FPKM "2.7907536891"; frac "0.821628"; conf_lo "2.149883"; conf_hi "3.431625"; cov "14.569147";
Chr5	Cufflinks	exon	23733373	23733698	1000	-	.	gene_id "CUFF.2423"; transcript_id "AT5G58760.1"; exon_number "11"; FPKM "2.7907536891"; frac "0.821628"; conf_lo "2.149883"; conf_hi "3.431625"; cov "14.569147";
Chr5	Cufflinks	transcript	23732029	23733708	517	-	.	gene_id "CUFF.2423"; transcript_id "CUFF.2423.2"; FPKM "1.4453532045"; frac "0.178372"; conf_lo "0.636351"; conf_hi "2.254356"; cov "7.545475"; full_read_support "yes";
Chr5	Cufflinks	exon	23732029	23732227	517	-	.	gene_id "CUFF.2423"; transcript_id "CUFF.2423.2"; exon_number "1"; FPKM "1.4453532045"; frac "0.178372"; conf_lo "0.636351"; conf_hi "2.254356"; cov "7.545475";
Chr5	Cufflinks	exon	23732358	23732446	517	-	.	gene_id "CUFF.2423"; transcript_id "CUFF.2423.2"; exon_number "2"; FPKM "1.4453532045"; frac "0.178372"; conf_lo "0.636351"; conf_hi "2.254356"; cov "7.545475";
Chr5	Cufflinks	exon	23732550	23732672	517	-	.	gene_id "CUFF.2423"; transcript_id "CUFF.2423.2"; exon_number "3"; FPKM "1.4453532045"; frac "0.178372"; conf_lo "0.636351"; conf_hi "2.254356"; cov "7.545475";
Chr5	Cufflinks	exon	23732764	23732891	517	-	.	gene_id "CUFF.2423"; transcript_id "CUFF.2423.2"; exon_number "4"; FPKM "1.4453532045"; frac "0.178372"; conf_lo "0.636351"; conf_hi "2.254356"; cov "7.545475";
Chr5	Cufflinks	exon	23733008	23733098	517	-	.	gene_id "CUFF.2423"; transcript_id "CUFF.2423.2"; exon_number "5"; FPKM "1.4453532045"; frac "0.178372"; conf_lo "0.636351"; conf_hi "2.254356"; cov "7.545475";
Chr5	Cufflinks	exon	23733373	23733708	517	-	.	gene_id "CUFF.2423"; transcript_id "CUFF.2423.2"; exon_number "6"; FPKM "1.4453532045"; frac "0.178372"; conf_lo "0.636351"; conf_hi "2.254356"; cov "7.545475";
Chr5	Cufflinks	transcript	23734376	23735634	1000	+	.	gene_id "AT5G58770"; transcript_id "AT5G58770.1"; FPKM "0.7855731345"; frac "1.000000"; conf_lo "0.313502"; conf_hi "1.257644"; cov "4.100122"; full_read_support "yes";
Chr5	Cufflinks	exon	23734376	23734812	1000	+	.	gene_id "AT5G58770"; transcript_id "AT5G58770.1"; exon_number "1"; FPKM "0.7855731345"; frac "1.000000"; conf_lo "0.313502"; conf_hi "1.257644"; cov "4.100122";
Chr5	Cufflinks	exon	23734899	23734966	1000	+	.	gene_id "AT5G58770"; transcript_id "AT5G58770.1"; exon_number "2"; FPKM "0.7855731345"; frac "1.000000"; conf_lo "0.313502"; conf_hi "1.257644"; cov "4.100122";
Chr5	Cufflinks	exon	23735048	23735634	1000	+	.	gene_id "AT5G58770"; transcript_id "AT5G58770.1"; exon_number "3"; FPKM "0.7855731345"; frac "1.000000"; conf_lo "0.313502"; conf_hi "1.257644"; cov "4.100122";
Chr5	Cufflinks	transcript	23735629	23737335	1	-	.	gene_id "CUFF.2424"; transcript_id "AT5G58780.1"; FPKM "0.0000000000"; frac "0.000000"; conf_lo "0.000000"; conf_hi "0.131830"; cov "0.000000"; full_read_support "no";
Chr5	Cufflinks	exon	23735629	23736199	1	-	.	gene_id "CUFF.2424"; transcript_id "AT5G58780.1"; exon_number "1"; FPKM "0.0000000000"; frac "0.000000"; conf_lo "0.000000"; conf_hi "0.131830"; cov "0.000000";
Chr5	Cufflinks	exon	23736277	23736344	1	-	.	gene_id "CUFF.2424"; transcript_id "AT5G58780.1"; exon_number "2"; FPKM "0.0000000000"; frac "0.000000"; conf_lo "0.000000"; conf_hi "0.131830"; cov "0.000000";
Chr5	Cufflinks	exon	23736419	23736656	1	-	.	gene_id "CUFF.2424"; transcript_id "AT5G58780.1"; exon_number "3"; FPKM "0.0000000000"; frac "0.000000"; conf_lo "0.000000"; conf_hi "0.131830"; cov "0.000000";
Chr5	Cufflinks	exon	23737127	23737335	1	-	.	gene_id "CUFF.2424"; transcript_id "AT5G58780.1"; exon_number "4"; FPKM "0.0000000000"; frac "0.000000"; conf_lo "0.000000"; conf_hi "0.131830"; cov "0.000000";
Chr5	Cufflinks	transcript	23738147	23739468	1	-	.	gene_id "CUFF.2425"; transcript_id "AT5G58782.1"; FPKM "0.0000000000"; frac "0.000000"; conf_lo "0.000000"; conf_hi "0.000000"; cov "0.000000"; full_read_support "no";
Chr5	Cufflinks	exon	23738147	23738750	1	-	.	gene_id "CUFF.2425"; transcript_id "AT5G58782.1"; exon_number "1"; FPKM "0.0000000000"; frac "0.000000"; conf_lo "0.000000"; conf_hi "0.000000"; cov "0.000000";
Chr5	Cufflinks	exon	23738834	23738901	1	-	.	gene_id "CUFF.2425"; transcript_id "AT5G58782.1"; exon_number "2"; FPKM "0.0000000000"; frac "0.000000"; conf_lo "0.000000"; conf_hi "0.000000"; cov "0.000000";
Chr5	Cufflinks	exon	23738982	23739231	1	-	.	gene_id "CUFF.2425"; transcript_id "AT5G58782.1"; exon_number "3"; FPKM "0.0000000000"; frac "0.000000"; conf_lo "0.000000"; conf_hi "0.000000"; cov "0.000000";
Chr5	Cufflinks	exon	23739324	23739468	1	-	.	gene_id "CUFF.2425"; transcript_id "AT5G58782.1"; exon_number "4"; FPKM "0.0000000000"; frac "0.000000"; conf_lo "0.000000"; conf_hi "0.000000"; cov "0.000000";
Chr5	Cufflinks	transcript	23739950	23741279	1000	-	.	gene_id "CUFF.2426"; transcript_id "AT5G58784.1"; FPKM "0.8944540988"; frac "1.000000"; conf_lo "0.331094"; conf_hi "1.457814"; cov "4.672295"; full_read_support "no";
Chr5	Cufflinks	exon	23739950	23740394	1000	-	.	gene_id "CUFF.2426"; transcript_id "AT5G58784.1"; exon_number "1"; FPKM "0.8944540988"; frac "1.000000"; conf_lo "0.331094"; conf_hi "1.457814"; cov "4.672295";
Chr5	Cufflinks	exon	23740477	23740544	1000	-	.	gene_id "CUFF.2426"; transcript_id "AT5G58784.1"; exon_number "2"; FPKM "0.8944540988"; frac "1.000000"; conf_lo "0.331094"; conf_hi "1.457814"; cov "4.672295";
Chr5	Cufflinks	exon	23740773	23741001	1000	-	.	gene_id "CUFF.2426"; transcript_id "AT5G58784.1"; exon_number "3"; FPKM "0.8944540988"; frac "1.000000"; conf_lo "0.331094"; conf_hi "1.457814"; cov "4.672295";
Chr5	Cufflinks	exon	23741101	23741279	1000	-	.	gene_id "CUFF.2426"; transcript_id "AT5G58784.1"; exon_number "4"; FPKM "0.8944540988"; frac "1.000000"; conf_lo "0.331094"; conf_hi "1.457814"; cov "4.672295";
Chr5	Cufflinks	transcript	23742450	23744604	1000	+	.	gene_id "CUFF.2429"; transcript_id "AT5G58787.1"; FPKM "5.4910228087"; frac "1.000000"; conf_lo "4.372764"; conf_hi "6.609282"; cov "28.652424"; full_read_support "yes";
Chr5	Cufflinks	exon	23742450	23742800	1000	+	.	gene_id "CUFF.2429"; transcript_id "AT5G58787.1"; exon_number "1"; FPKM "5.4910228087"; frac "1.000000"; conf_lo "4.372764"; conf_hi "6.609282"; cov "28.652424";
Chr5	Cufflinks	exon	23743404	23743554	1000	+	.	gene_id "CUFF.2429"; transcript_id "AT5G58787.1"; exon_number "2"; FPKM "5.4910228087"; frac "1.000000"; conf_lo "4.372764"; conf_hi "6.609282"; cov "28.652424";
Chr5	Cufflinks	exon	23743646	23743712	1000	+	.	gene_id "CUFF.2429"; transcript_id "AT5G58787.1"; exon_number "3"; FPKM "5.4910228087"; frac "1.000000"; conf_lo "4.372764"; conf_hi "6.609282"; cov "28.652424";
Chr5	Cufflinks	exon	23743809	23744034	1000	+	.	gene_id "CUFF.2429"; transcript_id "AT5G58787.1"; exon_number "4"; FPKM "5.4910228087"; frac "1.000000"; conf_lo "4.372764"; conf_hi "6.609282"; cov "28.652424";
Chr5	Cufflinks	exon	23744108	23744604	1000	+	.	gene_id "CUFF.2429"; transcript_id "AT5G58787.1"; exon_number "5"; FPKM "5.4910228087"; frac "1.000000"; conf_lo "4.372764"; conf_hi "6.609282"; cov "28.652424";
Chr5	Cufflinks	transcript	23742450	23744619	1	+	.	gene_id "CUFF.2429"; transcript_id "AT5G58787.2"; FPKM "0.0000000000"; frac "0.000000"; conf_lo "0.000000"; conf_hi "0.109676"; cov "0.000000"; full_read_support "yes";
Chr5	Cufflinks	exon	23742450	23742800	1	+	.	gene_id "CUFF.2429"; transcript_id "AT5G58787.2"; exon_number "1"; FPKM "0.0000000000"; frac "0.000000"; conf_lo "0.000000"; conf_hi "0.109676"; cov "0.000000";
Chr5	Cufflinks	exon	23743404	23743554	1	+	.	gene_id "CUFF.2429"; transcript_id "AT5G58787.2"; exon_number "2"; FPKM "0.0000000000"; frac "0.000000"; conf_lo "0.000000"; conf_hi "0.109676"; cov "0.000000";
Chr5	Cufflinks	exon	23743646	23743712	1	+	.	gene_id "CUFF.2429"; transcript_id "AT5G58787.2"; exon_number "3"; FPKM "0.0000000000"; frac "0.000000"; conf_lo "0.000000"; conf_hi "0.109676"; cov "0.000000";
Chr5	Cufflinks	exon	23743854	23744034	1	+	.	gene_id "CUFF.2429"; transcript_id "AT5G58787.2"; exon_number "4"; FPKM "0.0000000000"; frac "0.000000"; conf_lo "0.000000"; conf_hi "0.109676"; cov "0.000000";
Chr5	Cufflinks	exon	23744108	23744619	1	+	.	gene_id "CUFF.2429"; transcript_id "AT5G58787.2"; exon_number "5"; FPKM "0.0000000000"; frac "0.000000"; conf_lo "0.000000"; conf_hi "0.109676"; cov "0.000000";
Chr5	Cufflinks	transcript	23744876	23745981	1	+	.	gene_id "CUFF.2435"; transcript_id "AT5G58790.1"; FPKM "0.0000000000"; frac "0.000000"; conf_lo "0.000000"; conf_hi "0.183695"; cov "0.000000"; full_read_support "no";
Chr5	Cufflinks	exon	23744876	23745160	1	+	.	gene_id "CUFF.2435"; transcript_id "AT5G58790.1"; exon_number "1"; FPKM "0.0000000000"; frac "0.000000"; conf_lo "0.000000"; conf_hi "0.183695"; cov "0.000000";
Chr5	Cufflinks	exon	23745250	23745359	1	+	.	gene_id "CUFF.2435"; transcript_id "AT5G58790.1"; exon_number "2"; FPKM "0.0000000000"; frac "0.000000"; conf_lo "0.000000"; conf_hi "0.183695"; cov "0.000000";
Chr5	Cufflinks	exon	23745448	23745636	1	+	.	gene_id "CUFF.2435"; transcript_id "AT5G58790.1"; exon_number "3"; FPKM "0.0000000000"; frac "0.000000"; conf_lo "0.000000"; conf_hi "0.183695"; cov "0.000000";
Chr5	Cufflinks	exon	23745726	23745981	1	+	.	gene_id "CUFF.2435"; transcript_id "AT5G58790.1"; exon_number "4"; FPKM "0.0000000000"; frac "0.000000"; conf_lo "0.000000"; conf_hi "0.183695"; cov "0.000000";
Chr5	Cufflinks	transcript	23744876	23745981	1	+	.	gene_id "CUFF.2435"; transcript_id "AT5G58790.3"; FPKM "0.0000000000"; frac "0.000000"; conf_lo "0.000000"; conf_hi "0.193277"; cov "0.000000"; full_read_support "no";
Chr5	Cufflinks	exon	23744876	23745160	1	+	.	gene_id "CUFF.2435"; transcript_id "AT5G58790.3"; exon_number "1"; FPKM "0.0000000000"; frac "0.000000"; conf_lo "0.000000"; conf_hi "0.193277"; cov "0.000000";
Chr5	Cufflinks	exon	23745250	23745359	1	+	.	gene_id "CUFF.2435"; transcript_id "AT5G58790.3"; exon_number "2"; FPKM "0.0000000000"; frac "0.000000"; conf_lo "0.000000"; conf_hi "0.193277"; cov "0.000000";
Chr5	Cufflinks	exon	23745479	23745636	1	+	.	gene_id "CUFF.2435"; transcript_id "AT5G58790.3"; exon_number "3"; FPKM "0.0000000000"; frac "0.000000"; conf_lo "0.000000"; conf_hi "0.193277"; cov "0.000000";
Chr5	Cufflinks	exon	23745726	23745981	1	+	.	gene_id "CUFF.2435"; transcript_id "AT5G58790.3"; exon_number "4"; FPKM "0.0000000000"; frac "0.000000"; conf_lo "0.000000"; conf_hi "0.193277"; cov "0.000000";
Chr5	Cufflinks	transcript	23744877	23745981	1	+	.	gene_id "CUFF.2435"; transcript_id "AT5G58790.2"; FPKM "0.0000000000"; frac "0.000000"; conf_lo "0.000000"; conf_hi "0.190078"; cov "0.000000"; full_read_support "no";
Chr5	Cufflinks	exon	23744877	23745160	1	+	.	gene_id "CUFF.2435"; transcript_id "AT5G58790.2"; exon_number "1"; FPKM "0.0000000000"; frac "0.000000"; conf_lo "0.000000"; conf_hi "0.190078"; cov "0.000000";
Chr5	Cufflinks	exon	23745250	23745359	1	+	.	gene_id "CUFF.2435"; transcript_id "AT5G58790.2"; exon_number "2"; FPKM "0.0000000000"; frac "0.000000"; conf_lo "0.000000"; conf_hi "0.190078"; cov "0.000000";
Chr5	Cufflinks	exon	23745468	23745636	1	+	.	gene_id "CUFF.2435"; transcript_id "AT5G58790.2"; exon_number "3"; FPKM "0.0000000000"; frac "0.000000"; conf_lo "0.000000"; conf_hi "0.190078"; cov "0.000000";
Chr5	Cufflinks	exon	23745726	23745981	1	+	.	gene_id "CUFF.2435"; transcript_id "AT5G58790.2"; exon_number "4"; FPKM "0.0000000000"; frac "0.000000"; conf_lo "0.000000"; conf_hi "0.190078"; cov "0.000000";
Chr5	Cufflinks	transcript	23745883	23747273	1000	-	.	gene_id "CUFF.2436"; transcript_id "AT5G58800.2"; FPKM "10.4234488187"; frac "0.498231"; conf_lo "8.241246"; conf_hi "12.605652"; cov "54.406105"; full_read_support "yes";
Chr5	Cufflinks	exon	23745883	23746269	1000	-	.	gene_id "CUFF.2436"; transcript_id "AT5G58800.2"; exon_number "1"; FPKM "10.4234488187"; frac "0.498231"; conf_lo "8.241246"; conf_hi "12.605652"; cov "54.406105";
Chr5	Cufflinks	exon	23746341	23746700	1000	-	.	gene_id "CUFF.2436"; transcript_id "AT5G58800.2"; exon_number "2"; FPKM "10.4234488187"; frac "0.498231"; conf_lo "8.241246"; conf_hi "12.605652"; cov "54.406105";
Chr5	Cufflinks	exon	23746870	23746937	1000	-	.	gene_id "CUFF.2436"; transcript_id "AT5G58800.2"; exon_number "3"; FPKM "10.4234488187"; frac "0.498231"; conf_lo "8.241246"; conf_hi "12.605652"; cov "54.406105";
Chr5	Cufflinks	exon	23747188	23747273	1000	-	.	gene_id "CUFF.2436"; transcript_id "AT5G58800.2"; exon_number "4"; FPKM "10.4234488187"; frac "0.498231"; conf_lo "8.241246"; conf_hi "12.605652"; cov "54.406105";
Chr5	Cufflinks	transcript	23745891	23747274	489	-	.	gene_id "CUFF.2436"; transcript_id "AT5G58800.1"; FPKM "5.0995315528"; frac "0.243398"; conf_lo "3.457280"; conf_hi "6.741783"; cov "26.617452"; full_read_support "yes";
Chr5	Cufflinks	exon	23745891	23746269	489	-	.	gene_id "CUFF.2436"; transcript_id "AT5G58800.1"; exon_number "1"; FPKM "5.0995315528"; frac "0.243398"; conf_lo "3.457280"; conf_hi "6.741783"; cov "26.617452";
Chr5	Cufflinks	exon	23746341	23746700	489	-	.	gene_id "CUFF.2436"; transcript_id "AT5G58800.1"; exon_number "2"; FPKM "5.0995315528"; frac "0.243398"; conf_lo "3.457280"; conf_hi "6.741783"; cov "26.617452";
Chr5	Cufflinks	exon	23746870	23746943	489	-	.	gene_id "CUFF.2436"; transcript_id "AT5G58800.1"; exon_number "3"; FPKM "5.0995315528"; frac "0.243398"; conf_lo "3.457280"; conf_hi "6.741783"; cov "26.617452";
Chr5	Cufflinks	exon	23747188	23747274	489	-	.	gene_id "CUFF.2436"; transcript_id "AT5G58800.1"; exon_number "4"; FPKM "5.0995315528"; frac "0.243398"; conf_lo "3.457280"; conf_hi "6.741783"; cov "26.617452";
Chr5	Cufflinks	transcript	23746152	23747336	494	-	.	gene_id "CUFF.2436"; transcript_id "CUFF.2436.3"; FPKM "5.1502184175"; frac "0.258371"; conf_lo "3.750900"; conf_hi "6.549536"; cov "26.882017"; full_read_support "yes";
Chr5	Cufflinks	exon	23746152	23746937	494	-	.	gene_id "CUFF.2436"; transcript_id "CUFF.2436.3"; exon_number "1"; FPKM "5.1502184175"; frac "0.258371"; conf_lo "3.750900"; conf_hi "6.549536"; cov "26.882017";
Chr5	Cufflinks	exon	23747188	23747336	494	-	.	gene_id "CUFF.2436"; transcript_id "CUFF.2436.3"; exon_number "2"; FPKM "5.1502184175"; frac "0.258371"; conf_lo "3.750900"; conf_hi "6.549536"; cov "26.882017";
Chr5	Cufflinks	transcript	23747962	23750853	1	+	.	gene_id "AT5G58810"; transcript_id "AT5G58810.1"; FPKM "0.0000000000"; frac "0.000000"; conf_lo "0.000000"; conf_hi "0.000000"; cov "0.000000"; full_read_support "no";
Chr5	Cufflinks	exon	23747962	23750853	1	+	.	gene_id "AT5G58810"; transcript_id "AT5G58810.1"; exon_number "1"; FPKM "0.0000000000"; frac "0.000000"; conf_lo "0.000000"; conf_hi "0.000000"; cov "0.000000";
Chr5	Cufflinks	transcript	23751956	23754773	1	+	.	gene_id "AT5G58820"; transcript_id "AT5G58820.1"; FPKM "0.0000000000"; frac "0.000000"; conf_lo "0.000000"; conf_hi "0.000000"; cov "0.000000"; full_read_support "no";
Chr5	Cufflinks	exon	23751956	23752039	1	+	.	gene_id "AT5G58820"; transcript_id "AT5G58820.1"; exon_number "1"; FPKM "0.0000000000"; frac "0.000000"; conf_lo "0.000000"; conf_hi "0.000000"; cov "0.000000";
Chr5	Cufflinks	exon	23752166	23752260	1	+	.	gene_id "AT5G58820"; transcript_id "AT5G58820.1"; exon_number "2"; FPKM "0.0000000000"; frac "0.000000"; conf_lo "0.000000"; conf_hi "0.000000"; cov "0.000000";
Chr5	Cufflinks	exon	23752346	23752437	1	+	.	gene_id "AT5G58820"; transcript_id "AT5G58820.1"; exon_number "3"; FPKM "0.0000000000"; frac "0.000000"; conf_lo "0.000000"; conf_hi "0.000000"; cov "0.000000";
Chr5	Cufflinks	exon	23752522	23752774	1	+	.	gene_id "AT5G58820"; transcript_id "AT5G58820.1"; exon_number "4"; FPKM "0.0000000000"; frac "0.000000"; conf_lo "0.000000"; conf_hi "0.000000"; cov "0.000000";
Chr5	Cufflinks	exon	23752858	23753344	1	+	.	gene_id "AT5G58820"; transcript_id "AT5G58820.1"; exon_number "5"; FPKM "0.0000000000"; frac "0.000000"; conf_lo "0.000000"; conf_hi "0.000000"; cov "0.000000";
Chr5	Cufflinks	exon	23753421	23753665	1	+	.	gene_id "AT5G58820"; transcript_id "AT5G58820.1"; exon_number "6"; FPKM "0.0000000000"; frac "0.000000"; conf_lo "0.000000"; conf_hi "0.000000"; cov "0.000000";
Chr5	Cufflinks	exon	23753740	23753851	1	+	.	gene_id "AT5G58820"; transcript_id "AT5G58820.1"; exon_number "7"; FPKM "0.0000000000"; frac "0.000000"; conf_lo "0.000000"; conf_hi "0.000000"; cov "0.000000";
Chr5	Cufflinks	exon	23753930	23754143	1	+	.	gene_id "AT5G58820"; transcript_id "AT5G58820.1"; exon_number "8"; FPKM "0.0000000000"; frac "0.000000"; conf_lo "0.000000"; conf_hi "0.000000"; cov "0.000000";
Chr5	Cufflinks	exon	23754244	23754773	1	+	.	gene_id "AT5G58820"; transcript_id "AT5G58820.1"; exon_number "9"; FPKM "0.0000000000"; frac "0.000000"; conf_lo "0.000000"; conf_hi "0.000000"; cov "0.000000";
Chr5	Cufflinks	transcript	23755775	23758684	1	+	.	gene_id "AT5G58830"; transcript_id "AT5G58830.1"; FPKM "0.0000000000"; frac "0.000000"; conf_lo "0.000000"; conf_hi "0.000000"; cov "0.000000"; full_read_support "no";
Chr5	Cufflinks	exon	23755775	23755882	1	+	.	gene_id "AT5G58830"; transcript_id "AT5G58830.1"; exon_number "1"; FPKM "0.0000000000"; frac "0.000000"; conf_lo "0.000000"; conf_hi "0.000000"; cov "0.000000";
Chr5	Cufflinks	exon	23755979	23756073	1	+	.	gene_id "AT5G58830"; transcript_id "AT5G58830.1"; exon_number "2"; FPKM "0.0000000000"; frac "0.000000"; conf_lo "0.000000"; conf_hi "0.000000"; cov "0.000000";
Chr5	Cufflinks	exon	23756198	23756262	1	+	.	gene_id "AT5G58830"; transcript_id "AT5G58830.1"; exon_number "3"; FPKM "0.0000000000"; frac "0.000000"; conf_lo "0.000000"; conf_hi "0.000000"; cov "0.000000";
Chr5	Cufflinks	exon	23756345	23756597	1	+	.	gene_id "AT5G58830"; transcript_id "AT5G58830.1"; exon_number "4"; FPKM "0.0000000000"; frac "0.000000"; conf_lo "0.000000"; conf_hi "0.000000"; cov "0.000000";
Chr5	Cufflinks	exon	23756671	23757157	1	+	.	gene_id "AT5G58830"; transcript_id "AT5G58830.1"; exon_number "5"; FPKM "0.0000000000"; frac "0.000000"; conf_lo "0.000000"; conf_hi "0.000000"; cov "0.000000";
Chr5	Cufflinks	exon	23757238	23757479	1	+	.	gene_id "AT5G58830"; transcript_id "AT5G58830.1"; exon_number "6"; FPKM "0.0000000000"; frac "0.000000"; conf_lo "0.000000"; conf_hi "0.000000"; cov "0.000000";
Chr5	Cufflinks	exon	23757563	23757674	1	+	.	gene_id "AT5G58830"; transcript_id "AT5G58830.1"; exon_number "7"; FPKM "0.0000000000"; frac "0.000000"; conf_lo "0.000000"; conf_hi "0.000000"; cov "0.000000";
Chr5	Cufflinks	exon	23757753	23757966	1	+	.	gene_id "AT5G58830"; transcript_id "AT5G58830.1"; exon_number "8"; FPKM "0.0000000000"; frac "0.000000"; conf_lo "0.000000"; conf_hi "0.000000"; cov "0.000000";
Chr5	Cufflinks	exon	23758059	23758684	1	+	.	gene_id "AT5G58830"; transcript_id "AT5G58830.1"; exon_number "9"; FPKM "0.0000000000"; frac "0.000000"; conf_lo "0.000000"; conf_hi "0.000000"; cov "0.000000";
Chr5	Cufflinks	transcript	23759003	23762059	1	+	.	gene_id "CUFF.2437"; transcript_id "AT5G58840.1"; FPKM "0.0000000000"; frac "0.000000"; conf_lo "0.000000"; conf_hi "0.055241"; cov "0.000000"; full_read_support "no";
Chr5	Cufflinks	exon	23759003	23759141	1	+	.	gene_id "CUFF.2437"; transcript_id "AT5G58840.1"; exon_number "1"; FPKM "0.0000000000"; frac "0.000000"; conf_lo "0.000000"; conf_hi "0.055241"; cov "0.000000";
Chr5	Cufflinks	exon	23759234	23759331	1	+	.	gene_id "CUFF.2437"; transcript_id "AT5G58840.1"; exon_number "2"; FPKM "0.0000000000"; frac "0.000000"; conf_lo "0.000000"; conf_hi "0.055241"; cov "0.000000";
Chr5	Cufflinks	exon	23759432	23759523	1	+	.	gene_id "CUFF.2437"; transcript_id "AT5G58840.1"; exon_number "3"; FPKM "0.0000000000"; frac "0.000000"; conf_lo "0.000000"; conf_hi "0.055241"; cov "0.000000";
Chr5	Cufflinks	exon	23759598	23759850	1	+	.	gene_id "CUFF.2437"; transcript_id "AT5G58840.1"; exon_number "4"; FPKM "0.0000000000"; frac "0.000000"; conf_lo "0.000000"; conf_hi "0.055241"; cov "0.000000";
Chr5	Cufflinks	exon	23760001	23760487	1	+	.	gene_id "CUFF.2437"; transcript_id "AT5G58840.1"; exon_number "5"; FPKM "0.0000000000"; frac "0.000000"; conf_lo "0.000000"; conf_hi "0.055241"; cov "0.000000";
Chr5	Cufflinks	exon	23760579	23760817	1	+	.	gene_id "CUFF.2437"; transcript_id "AT5G58840.1"; exon_number "6"; FPKM "0.0000000000"; frac "0.000000"; conf_lo "0.000000"; conf_hi "0.055241"; cov "0.000000";
Chr5	Cufflinks	exon	23760896	23761007	1	+	.	gene_id "CUFF.2437"; transcript_id "AT5G58840.1"; exon_number "7"; FPKM "0.0000000000"; frac "0.000000"; conf_lo "0.000000"; conf_hi "0.055241"; cov "0.000000";
Chr5	Cufflinks	exon	23761090	23761303	1	+	.	gene_id "CUFF.2437"; transcript_id "AT5G58840.1"; exon_number "8"; FPKM "0.0000000000"; frac "0.000000"; conf_lo "0.000000"; conf_hi "0.055241"; cov "0.000000";
Chr5	Cufflinks	exon	23761400	23762059	1	+	.	gene_id "CUFF.2437"; transcript_id "AT5G58840.1"; exon_number "9"; FPKM "0.0000000000"; frac "0.000000"; conf_lo "0.000000"; conf_hi "0.055241"; cov "0.000000";
Chr5	Cufflinks	transcript	23760963	23762416	1000	-	.	gene_id "CUFF.2438"; transcript_id "CUFF.2438.1"; FPKM "2.1780789562"; frac "1.000000"; conf_lo "1.529289"; conf_hi "2.826868"; cov "11.366983"; full_read_support "yes";
Chr5	Cufflinks	exon	23760963	23762416	1000	-	.	gene_id "CUFF.2438"; transcript_id "CUFF.2438.1"; exon_number "1"; FPKM "2.1780789562"; frac "1.000000"; conf_lo "1.529289"; conf_hi "2.826868"; cov "11.366983";
Chr5	Cufflinks	transcript	23763945	23765441	1000	+	.	gene_id "AT5G58850"; transcript_id "AT5G58850.1"; FPKM "0.0532614609"; frac "1.000000"; conf_lo "0.000000"; conf_hi "0.159784"; cov "0.278218"; full_read_support "no";
Chr5	Cufflinks	exon	23763945	23764285	1000	+	.	gene_id "AT5G58850"; transcript_id "AT5G58850.1"; exon_number "1"; FPKM "0.0532614609"; frac "1.000000"; conf_lo "0.000000"; conf_hi "0.159784"; cov "0.278218";
Chr5	Cufflinks	exon	23764382	23764508	1000	+	.	gene_id "AT5G58850"; transcript_id "AT5G58850.1"; exon_number "2"; FPKM "0.0532614609"; frac "1.000000"; conf_lo "0.000000"; conf_hi "0.159784"; cov "0.278218";
Chr5	Cufflinks	exon	23764617	23765441	1000	+	.	gene_id "AT5G58850"; transcript_id "AT5G58850.1"; exon_number "3"; FPKM "0.0532614609"; frac "1.000000"; conf_lo "0.000000"; conf_hi "0.159784"; cov "0.278218";
Chr5	Cufflinks	transcript	23765814	23768049	1000	-	.	gene_id "AT5G58860"; transcript_id "AT5G58860.1"; FPKM "4.9563878287"; frac "1.000000"; conf_lo "4.103232"; conf_hi "5.809544"; cov "25.869866"; full_read_support "yes";
Chr5	Cufflinks	exon	23765814	23766400	1000	-	.	gene_id "AT5G58860"; transcript_id "AT5G58860.1"; exon_number "1"; FPKM "4.9563878287"; frac "1.000000"; conf_lo "4.103232"; conf_hi "5.809544"; cov "25.869866";
Chr5	Cufflinks	exon	23766858	23768049	1000	-	.	gene_id "AT5G58860"; transcript_id "AT5G58860.1"; exon_number "2"; FPKM "4.9563878287"; frac "1.000000"; conf_lo "4.103232"; conf_hi "5.809544"; cov "25.869866";
Chr5	Cufflinks	transcript	23769811	23773780	1000	-	.	gene_id "CUFF.2442"; transcript_id "AT5G58870.1"; FPKM "7.3366025780"; frac "1.000000"; conf_lo "6.458442"; conf_hi "8.214763"; cov "38.290660"; full_read_support "yes";
Chr5	Cufflinks	exon	23769811	23770207	1000	-	.	gene_id "CUFF.2442"; transcript_id "AT5G58870.1"; exon_number "1"; FPKM "7.3366025780"; frac "1.000000"; conf_lo "6.458442"; conf_hi "8.214763"; cov "38.290660";
Chr5	Cufflinks	exon	23770447	23770570	1000	-	.	gene_id "CUFF.2442"; transcript_id "AT5G58870.1"; exon_number "2"; FPKM "7.3366025780"; frac "1.000000"; conf_lo "6.458442"; conf_hi "8.214763"; cov "38.290660";
Chr5	Cufflinks	exon	23770651	23770971	1000	-	.	gene_id "CUFF.2442"; transcript_id "AT5G58870.1"; exon_number "3"; FPKM "7.3366025780"; frac "1.000000"; conf_lo "6.458442"; conf_hi "8.214763"; cov "38.290660";
Chr5	Cufflinks	exon	23771054	23771179	1000	-	.	gene_id "CUFF.2442"; transcript_id "AT5G58870.1"; exon_number "4"; FPKM "7.3366025780"; frac "1.000000"; conf_lo "6.458442"; conf_hi "8.214763"; cov "38.290660";
Chr5	Cufflinks	exon	23771258	23771366	1000	-	.	gene_id "CUFF.2442"; transcript_id "AT5G58870.1"; exon_number "5"; FPKM "7.3366025780"; frac "1.000000"; conf_lo "6.458442"; conf_hi "8.214763"; cov "38.290660";
Chr5	Cufflinks	exon	23771455	23771579	1000	-	.	gene_id "CUFF.2442"; transcript_id "AT5G58870.1"; exon_number "6"; FPKM "7.3366025780"; frac "1.000000"; conf_lo "6.458442"; conf_hi "8.214763"; cov "38.290660";
Chr5	Cufflinks	exon	23771654	23771767	1000	-	.	gene_id "CUFF.2442"; transcript_id "AT5G58870.1"; exon_number "7"; FPKM "7.3366025780"; frac "1.000000"; conf_lo "6.458442"; conf_hi "8.214763"; cov "38.290660";
Chr5	Cufflinks	exon	23771855	23771941	1000	-	.	gene_id "CUFF.2442"; transcript_id "AT5G58870.1"; exon_number "8"; FPKM "7.3366025780"; frac "1.000000"; conf_lo "6.458442"; conf_hi "8.214763"; cov "38.290660";
Chr5	Cufflinks	exon	23772030	23772215	1000	-	.	gene_id "CUFF.2442"; transcript_id "AT5G58870.1"; exon_number "9"; FPKM "7.3366025780"; frac "1.000000"; conf_lo "6.458442"; conf_hi "8.214763"; cov "38.290660";
Chr5	Cufflinks	exon	23772324	23772389	1000	-	.	gene_id "CUFF.2442"; transcript_id "AT5G58870.1"; exon_number "10"; FPKM "7.3366025780"; frac "1.000000"; conf_lo "6.458442"; conf_hi "8.214763"; cov "38.290660";
Chr5	Cufflinks	exon	23772511	23772645	1000	-	.	gene_id "CUFF.2442"; transcript_id "AT5G58870.1"; exon_number "11"; FPKM "7.3366025780"; frac "1.000000"; conf_lo "6.458442"; conf_hi "8.214763"; cov "38.290660";
Chr5	Cufflinks	exon	23772729	23772794	1000	-	.	gene_id "CUFF.2442"; transcript_id "AT5G58870.1"; exon_number "12"; FPKM "7.3366025780"; frac "1.000000"; conf_lo "6.458442"; conf_hi "8.214763"; cov "38.290660";
Chr5	Cufflinks	exon	23772886	23773780	1000	-	.	gene_id "CUFF.2442"; transcript_id "AT5G58870.1"; exon_number "13"; FPKM "7.3366025780"; frac "1.000000"; conf_lo "6.458442"; conf_hi "8.214763"; cov "38.290660";
Chr5	Cufflinks	transcript	23775966	23779504	1	+	.	gene_id "AT5G58880"; transcript_id "AT5G58880.1"; FPKM "0.0000000000"; frac "0.000000"; conf_lo "0.000000"; conf_hi "0.000000"; cov "0.000000"; full_read_support "no";
Chr5	Cufflinks	exon	23775966	23777067	1	+	.	gene_id "AT5G58880"; transcript_id "AT5G58880.1"; exon_number "1"; FPKM "0.0000000000"; frac "0.000000"; conf_lo "0.000000"; conf_hi "0.000000"; cov "0.000000";
Chr5	Cufflinks	exon	23777152	23778956	1	+	.	gene_id "AT5G58880"; transcript_id "AT5G58880.1"; exon_number "2"; FPKM "0.0000000000"; frac "0.000000"; conf_lo "0.000000"; conf_hi "0.000000"; cov "0.000000";
Chr5	Cufflinks	exon	23779145	23779504	1	+	.	gene_id "AT5G58880"; transcript_id "AT5G58880.1"; exon_number "3"; FPKM "0.0000000000"; frac "0.000000"; conf_lo "0.000000"; conf_hi "0.000000"; cov "0.000000";
Chr5	Cufflinks	transcript	23780832	23781716	1	+	.	gene_id "AT5G58890"; transcript_id "AT5G58890.1"; FPKM "0.0000000000"; frac "0.000000"; conf_lo "0.000000"; conf_hi "0.000000"; cov "0.000000"; full_read_support "no";
Chr5	Cufflinks	exon	23780832	23781716	1	+	.	gene_id "AT5G58890"; transcript_id "AT5G58890.1"; exon_number "1"; FPKM "0.0000000000"; frac "0.000000"; conf_lo "0.000000"; conf_hi "0.000000"; cov "0.000000";
Chr5	Cufflinks	transcript	8063985	8065523	1000	-	.	gene_id "CUFF.2378"; transcript_id "AT5G23900.1"; FPKM "166.0483651685"; frac "0.749447"; conf_lo "155.676887"; conf_hi "176.419844"; cov "866.885701"; full_read_support "yes";
Chr5	Cufflinks	exon	8063985	8064397	1000	-	.	gene_id "CUFF.2378"; transcript_id "AT5G23900.1"; exon_number "1"; FPKM "166.0483651685"; frac "0.749447"; conf_lo "155.676887"; conf_hi "176.419844"; cov "866.885701";
Chr5	Cufflinks	exon	8064496	8064654	1000	-	.	gene_id "CUFF.2378"; transcript_id "AT5G23900.1"; exon_number "2"; FPKM "166.0483651685"; frac "0.749447"; conf_lo "155.676887"; conf_hi "176.419844"; cov "866.885701";
Chr5	Cufflinks	exon	8064753	8064886	1000	-	.	gene_id "CUFF.2378"; transcript_id "AT5G23900.1"; exon_number "3"; FPKM "166.0483651685"; frac "0.749447"; conf_lo "155.676887"; conf_hi "176.419844"; cov "866.885701";
Chr5	Cufflinks	exon	8064976	8065085	1000	-	.	gene_id "CUFF.2378"; transcript_id "AT5G23900.1"; exon_number "4"; FPKM "166.0483651685"; frac "0.749447"; conf_lo "155.676887"; conf_hi "176.419844"; cov "866.885701";
Chr5	Cufflinks	exon	8065484	8065523	1000	-	.	gene_id "CUFF.2378"; transcript_id "AT5G23900.1"; exon_number "5"; FPKM "166.0483651685"; frac "0.749447"; conf_lo "155.676887"; conf_hi "176.419844"; cov "866.885701";
Chr5	Cufflinks	transcript	8326607	8329490	1	-	.	gene_id "CUFF.2379"; transcript_id "AT5G24390.1"; FPKM "0.0000000000"; frac "0.000000"; conf_lo "0.000000"; conf_hi "0.056826"; cov "0.000000"; full_read_support "yes";
Chr5	Cufflinks	exon	8326607	8328210	1	-	.	gene_id "CUFF.2379"; transcript_id "AT5G24390.1"; exon_number "1"; FPKM "0.0000000000"; frac "0.000000"; conf_lo "0.000000"; conf_hi "0.056826"; cov "0.000000";
Chr5	Cufflinks	exon	8328300	8328353	1	-	.	gene_id "CUFF.2379"; transcript_id "AT5G24390.1"; exon_number "2"; FPKM "0.0000000000"; frac "0.000000"; conf_lo "0.000000"; conf_hi "0.056826"; cov "0.000000";
Chr5	Cufflinks	exon	8328553	8328602	1	-	.	gene_id "CUFF.2379"; transcript_id "AT5G24390.1"; exon_number "3"; FPKM "0.0000000000"; frac "0.000000"; conf_lo "0.000000"; conf_hi "0.056826"; cov "0.000000";
Chr5	Cufflinks	exon	8328684	8328819	1	-	.	gene_id "CUFF.2379"; transcript_id "AT5G24390.1"; exon_number "4"; FPKM "0.0000000000"; frac "0.000000"; conf_lo "0.000000"; conf_hi "0.056826"; cov "0.000000";
Chr5	Cufflinks	exon	8329099	8329490	1	-	.	gene_id "CUFF.2379"; transcript_id "AT5G24390.1"; exon_number "5"; FPKM "0.0000000000"; frac "0.000000"; conf_lo "0.000000"; conf_hi "0.056826"; cov "0.000000";
Chr5	Cufflinks	transcript	8323895	8326705	1000	+	.	gene_id "CUFF.2380"; transcript_id "AT5G24380.1"; FPKM "16.4563367900"; frac "0.250553"; conf_lo "14.958306"; conf_hi "17.954367"; cov "85.913300"; full_read_support "yes";
Chr5	Cufflinks	exon	8323895	8324610	1000	+	.	gene_id "CUFF.2380"; transcript_id "AT5G24380.1"; exon_number "1"; FPKM "16.4563367900"; frac "0.250553"; conf_lo "14.958306"; conf_hi "17.954367"; cov "85.913300";
Chr5	Cufflinks	exon	8324700	8324797	1000	+	.	gene_id "CUFF.2380"; transcript_id "AT5G24380.1"; exon_number "2"; FPKM "16.4563367900"; frac "0.250553"; conf_lo "14.958306"; conf_hi "17.954367"; cov "85.913300";
Chr5	Cufflinks	exon	8324887	8325021	1000	+	.	gene_id "CUFF.2380"; transcript_id "AT5G24380.1"; exon_number "3"; FPKM "16.4563367900"; frac "0.250553"; conf_lo "14.958306"; conf_hi "17.954367"; cov "85.913300";
Chr5	Cufflinks	exon	8325108	8325297	1000	+	.	gene_id "CUFF.2380"; transcript_id "AT5G24380.1"; exon_number "4"; FPKM "16.4563367900"; frac "0.250553"; conf_lo "14.958306"; conf_hi "17.954367"; cov "85.913300";
Chr5	Cufflinks	exon	8325384	8325501	1000	+	.	gene_id "CUFF.2380"; transcript_id "AT5G24380.1"; exon_number "5"; FPKM "16.4563367900"; frac "0.250553"; conf_lo "14.958306"; conf_hi "17.954367"; cov "85.913300";
Chr5	Cufflinks	exon	8325585	8326705	1000	+	.	gene_id "CUFF.2380"; transcript_id "AT5G24380.1"; exon_number "6"; FPKM "16.4563367900"; frac "0.250553"; conf_lo "14.958306"; conf_hi "17.954367"; cov "85.913300";
Chr5	Cufflinks	transcript	8066419	8067096	1	+	.	gene_id "CUFF.2381"; transcript_id "AT5G23903.1"; FPKM "0.0000000000"; frac "0.000000"; conf_lo "0.000000"; conf_hi "0.000000"; cov "0.000000"; full_read_support "no";
Chr5	Cufflinks	exon	8066419	8066482	1	+	.	gene_id "CUFF.2381"; transcript_id "AT5G23903.1"; exon_number "1"; FPKM "0.0000000000"; frac "0.000000"; conf_lo "0.000000"; conf_hi "0.000000"; cov "0.000000";
Chr5	Cufflinks	exon	8066590	8066862	1	+	.	gene_id "CUFF.2381"; transcript_id "AT5G23903.1"; exon_number "2"; FPKM "0.0000000000"; frac "0.000000"; conf_lo "0.000000"; conf_hi "0.000000"; cov "0.000000";
Chr5	Cufflinks	exon	8066949	8067096	1	+	.	gene_id "CUFF.2381"; transcript_id "AT5G23903.1"; exon_number "3"; FPKM "0.0000000000"; frac "0.000000"; conf_lo "0.000000"; conf_hi "0.000000"; cov "0.000000";
Chr5	Cufflinks	transcript	8068071	8068280	1	-	.	gene_id "AT5G23908"; transcript_id "AT5G23908.1"; FPKM "0.0000000000"; frac "0.000000"; conf_lo "0.000000"; conf_hi "0.546965"; cov "0.000000"; full_read_support "no";
Chr5	Cufflinks	exon	8068071	8068280	1	-	.	gene_id "AT5G23908"; transcript_id "AT5G23908.1"; exon_number "1"; FPKM "0.0000000000"; frac "0.000000"; conf_lo "0.000000"; conf_hi "0.546965"; cov "0.000000";
Chr5	Cufflinks	transcript	8068231	8072991	749	+	.	gene_id "CUFF.2382"; transcript_id "CUFF.2382.1"; FPKM "1.5931958282"; frac "0.452460"; conf_lo "1.140707"; conf_hi "2.045685"; cov "8.314091"; full_read_support "yes";
Chr5	Cufflinks	exon	8068231	8068600	749	+	.	gene_id "CUFF.2382"; transcript_id "CUFF.2382.1"; exon_number "1"; FPKM "1.5931958282"; frac "0.452460"; conf_lo "1.140707"; conf_hi "2.045685"; cov "8.314091";
Chr5	Cufflinks	exon	8068864	8069029	749	+	.	gene_id "CUFF.2382"; transcript_id "CUFF.2382.1"; exon_number "2"; FPKM "1.5931958282"; frac "0.452460"; conf_lo "1.140707"; conf_hi "2.045685"; cov "8.314091";
Chr5	Cufflinks	exon	8069124	8069324	749	+	.	gene_id "CUFF.2382"; transcript_id "CUFF.2382.1"; exon_number "3"; FPKM "1.5931958282"; frac "0.452460"; conf_lo "1.140707"; conf_hi "2.045685"; cov "8.314091";
Chr5	Cufflinks	exon	8069419	8069590	749	+	.	gene_id "CUFF.2382"; transcript_id "CUFF.2382.1"; exon_number "4"; FPKM "1.5931958282"; frac "0.452460"; conf_lo "1.140707"; conf_hi "2.045685"; cov "8.314091";
Chr5	Cufflinks	exon	8069689	8069891	749	+	.	gene_id "CUFF.2382"; transcript_id "CUFF.2382.1"; exon_number "5"; FPKM "1.5931958282"; frac "0.452460"; conf_lo "1.140707"; conf_hi "2.045685"; cov "8.314091";
Chr5	Cufflinks	exon	8069980	8070239	749	+	.	gene_id "CUFF.2382"; transcript_id "CUFF.2382.1"; exon_number "6"; FPKM "1.5931958282"; frac "0.452460"; conf_lo "1.140707"; conf_hi "2.045685"; cov "8.314091";
Chr5	Cufflinks	exon	8070351	8070405	749	+	.	gene_id "CUFF.2382"; transcript_id "CUFF.2382.1"; exon_number "7"; FPKM "1.5931958282"; frac "0.452460"; conf_lo "1.140707"; conf_hi "2.045685"; cov "8.314091";
Chr5	Cufflinks	exon	8070477	8070509	749	+	.	gene_id "CUFF.2382"; transcript_id "CUFF.2382.1"; exon_number "8"; FPKM "1.5931958282"; frac "0.452460"; conf_lo "1.140707"; conf_hi "2.045685"; cov "8.314091";
Chr5	Cufflinks	exon	8070604	8070657	749	+	.	gene_id "CUFF.2382"; transcript_id "CUFF.2382.1"; exon_number "9"; FPKM "1.5931958282"; frac "0.452460"; conf_lo "1.140707"; conf_hi "2.045685"; cov "8.314091";
Chr5	Cufflinks	exon	8070746	8070799	749	+	.	gene_id "CUFF.2382"; transcript_id "CUFF.2382.1"; exon_number "10"; FPKM "1.5931958282"; frac "0.452460"; conf_lo "1.140707"; conf_hi "2.045685"; cov "8.314091";
Chr5	Cufflinks	exon	8070875	8070920	749	+	.	gene_id "CUFF.2382"; transcript_id "CUFF.2382.1"; exon_number "11"; FPKM "1.5931958282"; frac "0.452460"; conf_lo "1.140707"; conf_hi "2.045685"; cov "8.314091";
Chr5	Cufflinks	exon	8071035	8071088	749	+	.	gene_id "CUFF.2382"; transcript_id "CUFF.2382.1"; exon_number "12"; FPKM "1.5931958282"; frac "0.452460"; conf_lo "1.140707"; conf_hi "2.045685"; cov "8.314091";
Chr5	Cufflinks	exon	8071165	8071234	749	+	.	gene_id "CUFF.2382"; transcript_id "CUFF.2382.1"; exon_number "13"; FPKM "1.5931958282"; frac "0.452460"; conf_lo "1.140707"; conf_hi "2.045685"; cov "8.314091";
Chr5	Cufflinks	exon	8071322	8071390	749	+	.	gene_id "CUFF.2382"; transcript_id "CUFF.2382.1"; exon_number "14"; FPKM "1.5931958282"; frac "0.452460"; conf_lo "1.140707"; conf_hi "2.045685"; cov "8.314091";
Chr5	Cufflinks	exon	8071477	8071784	749	+	.	gene_id "CUFF.2382"; transcript_id "CUFF.2382.1"; exon_number "15"; FPKM "1.5931958282"; frac "0.452460"; conf_lo "1.140707"; conf_hi "2.045685"; cov "8.314091";
Chr5	Cufflinks	exon	8071892	8071938	749	+	.	gene_id "CUFF.2382"; transcript_id "CUFF.2382.1"; exon_number "16"; FPKM "1.5931958282"; frac "0.452460"; conf_lo "1.140707"; conf_hi "2.045685"; cov "8.314091";
Chr5	Cufflinks	exon	8072130	8072151	749	+	.	gene_id "CUFF.2382"; transcript_id "CUFF.2382.1"; exon_number "17"; FPKM "1.5931958282"; frac "0.452460"; conf_lo "1.140707"; conf_hi "2.045685"; cov "8.314091";
Chr5	Cufflinks	exon	8072249	8072311	749	+	.	gene_id "CUFF.2382"; transcript_id "CUFF.2382.1"; exon_number "18"; FPKM "1.5931958282"; frac "0.452460"; conf_lo "1.140707"; conf_hi "2.045685"; cov "8.314091";
Chr5	Cufflinks	exon	8072524	8072562	749	+	.	gene_id "CUFF.2382"; transcript_id "CUFF.2382.1"; exon_number "19"; FPKM "1.5931958282"; frac "0.452460"; conf_lo "1.140707"; conf_hi "2.045685"; cov "8.314091";
Chr5	Cufflinks	exon	8072682	8072991	749	+	.	gene_id "CUFF.2382"; transcript_id "CUFF.2382.1"; exon_number "20"; FPKM "1.5931958282"; frac "0.452460"; conf_lo "1.140707"; conf_hi "2.045685"; cov "8.314091";
Chr5	Cufflinks	transcript	8068452	8072991	1000	+	.	gene_id "CUFF.2382"; transcript_id "AT5G23910.1"; FPKM "2.1262140937"; frac "0.547540"; conf_lo "1.578904"; conf_hi "2.673524"; cov "11.095646"; full_read_support "yes";
Chr5	Cufflinks	exon	8068452	8068600	1000	+	.	gene_id "CUFF.2382"; transcript_id "AT5G23910.1"; exon_number "1"; FPKM "2.1262140937"; frac "0.547540"; conf_lo "1.578904"; conf_hi "2.673524"; cov "11.095646";
Chr5	Cufflinks	exon	8068864	8069029	1000	+	.	gene_id "CUFF.2382"; transcript_id "AT5G23910.1"; exon_number "2"; FPKM "2.1262140937"; frac "0.547540"; conf_lo "1.578904"; conf_hi "2.673524"; cov "11.095646";
Chr5	Cufflinks	exon	8069124	8069324	1000	+	.	gene_id "CUFF.2382"; transcript_id "AT5G23910.1"; exon_number "3"; FPKM "2.1262140937"; frac "0.547540"; conf_lo "1.578904"; conf_hi "2.673524"; cov "11.095646";
Chr5	Cufflinks	exon	8069419	8069590	1000	+	.	gene_id "CUFF.2382"; transcript_id "AT5G23910.1"; exon_number "4"; FPKM "2.1262140937"; frac "0.547540"; conf_lo "1.578904"; conf_hi "2.673524"; cov "11.095646";
Chr5	Cufflinks	exon	8069689	8069891	1000	+	.	gene_id "CUFF.2382"; transcript_id "AT5G23910.1"; exon_number "5"; FPKM "2.1262140937"; frac "0.547540"; conf_lo "1.578904"; conf_hi "2.673524"; cov "11.095646";
Chr5	Cufflinks	exon	8069980	8070239	1000	+	.	gene_id "CUFF.2382"; transcript_id "AT5G23910.1"; exon_number "6"; FPKM "2.1262140937"; frac "0.547540"; conf_lo "1.578904"; conf_hi "2.673524"; cov "11.095646";
Chr5	Cufflinks	exon	8070351	8070405	1000	+	.	gene_id "CUFF.2382"; transcript_id "AT5G23910.1"; exon_number "7"; FPKM "2.1262140937"; frac "0.547540"; conf_lo "1.578904"; conf_hi "2.673524"; cov "11.095646";
Chr5	Cufflinks	exon	8070477	8070509	1000	+	.	gene_id "CUFF.2382"; transcript_id "AT5G23910.1"; exon_number "8"; FPKM "2.1262140937"; frac "0.547540"; conf_lo "1.578904"; conf_hi "2.673524"; cov "11.095646";
Chr5	Cufflinks	exon	8070604	8070657	1000	+	.	gene_id "CUFF.2382"; transcript_id "AT5G23910.1"; exon_number "9"; FPKM "2.1262140937"; frac "0.547540"; conf_lo "1.578904"; conf_hi "2.673524"; cov "11.095646";
Chr5	Cufflinks	exon	8070746	8070799	1000	+	.	gene_id "CUFF.2382"; transcript_id "AT5G23910.1"; exon_number "10"; FPKM "2.1262140937"; frac "0.547540"; conf_lo "1.578904"; conf_hi "2.673524"; cov "11.095646";
Chr5	Cufflinks	exon	8070875	8070919	1000	+	.	gene_id "CUFF.2382"; transcript_id "AT5G23910.1"; exon_number "11"; FPKM "2.1262140937"; frac "0.547540"; conf_lo "1.578904"; conf_hi "2.673524"; cov "11.095646";
Chr5	Cufflinks	exon	8071035	8071088	1000	+	.	gene_id "CUFF.2382"; transcript_id "AT5G23910.1"; exon_number "12"; FPKM "2.1262140937"; frac "0.547540"; conf_lo "1.578904"; conf_hi "2.673524"; cov "11.095646";
Chr5	Cufflinks	exon	8071165	8071234	1000	+	.	gene_id "CUFF.2382"; transcript_id "AT5G23910.1"; exon_number "13"; FPKM "2.1262140937"; frac "0.547540"; conf_lo "1.578904"; conf_hi "2.673524"; cov "11.095646";
Chr5	Cufflinks	exon	8071322	8071390	1000	+	.	gene_id "CUFF.2382"; transcript_id "AT5G23910.1"; exon_number "14"; FPKM "2.1262140937"; frac "0.547540"; conf_lo "1.578904"; conf_hi "2.673524"; cov "11.095646";
Chr5	Cufflinks	exon	8071477	8071784	1000	+	.	gene_id "CUFF.2382"; transcript_id "AT5G23910.1"; exon_number "15"; FPKM "2.1262140937"; frac "0.547540"; conf_lo "1.578904"; conf_hi "2.673524"; cov "11.095646";
Chr5	Cufflinks	exon	8071892	8071938	1000	+	.	gene_id "CUFF.2382"; transcript_id "AT5G23910.1"; exon_number "16"; FPKM "2.1262140937"; frac "0.547540"; conf_lo "1.578904"; conf_hi "2.673524"; cov "11.095646";
Chr5	Cufflinks	exon	8072130	8072151	1000	+	.	gene_id "CUFF.2382"; transcript_id "AT5G23910.1"; exon_number "17"; FPKM "2.1262140937"; frac "0.547540"; conf_lo "1.578904"; conf_hi "2.673524"; cov "11.095646";
Chr5	Cufflinks	exon	8072249	8072311	1000	+	.	gene_id "CUFF.2382"; transcript_id "AT5G23910.1"; exon_number "18"; FPKM "2.1262140937"; frac "0.547540"; conf_lo "1.578904"; conf_hi "2.673524"; cov "11.095646";
Chr5	Cufflinks	exon	8072524	8072562	1000	+	.	gene_id "CUFF.2382"; transcript_id "AT5G23910.1"; exon_number "19"; FPKM "2.1262140937"; frac "0.547540"; conf_lo "1.578904"; conf_hi "2.673524"; cov "11.095646";
Chr5	Cufflinks	exon	8072682	8072991	1000	+	.	gene_id "CUFF.2382"; transcript_id "AT5G23910.1"; exon_number "20"; FPKM "2.1262140937"; frac "0.547540"; conf_lo "1.578904"; conf_hi "2.673524"; cov "11.095646";
Chr5	Cufflinks	transcript	8073224	8074170	1000	-	.	gene_id "AT5G23920"; transcript_id "AT5G23920.1"; FPKM "21.1179219966"; frac "1.000000"; conf_lo "18.253944"; conf_hi "23.981900"; cov "110.243115"; full_read_support "yes";
Chr5	Cufflinks	exon	8073224	8073748	1000	-	.	gene_id "AT5G23920"; transcript_id "AT5G23920.1"; exon_number "1"; FPKM "21.1179219966"; frac "1.000000"; conf_lo "18.253944"; conf_hi "23.981900"; cov "110.243115";
Chr5	Cufflinks	exon	8073815	8074170	1000	-	.	gene_id "AT5G23920"; transcript_id "AT5G23920.1"; exon_number "2"; FPKM "21.1179219966"; frac "1.000000"; conf_lo "18.253944"; conf_hi "23.981900"; cov "110.243115";
Chr5	Cufflinks	transcript	8074625	8075998	1000	-	.	gene_id "AT5G23930"; transcript_id "AT5G23930.1"; FPKM "2.6256235627"; frac "1.000000"; conf_lo "1.884176"; conf_hi "3.367071"; cov "13.688538"; full_read_support "yes";
Chr5	Cufflinks	exon	8074625	8075998	1000	-	.	gene_id "AT5G23930"; transcript_id "AT5G23930.1"; exon_number "1"; FPKM "2.6256235627"; frac "1.000000"; conf_lo "1.884176"; conf_hi "3.367071"; cov "13.688538";
Chr5	Cufflinks	transcript	8076329	8079793	1000	-	.	gene_id "CUFF.2383"; transcript_id "AT5G23940.1"; FPKM "6.9781406759"; frac "0.856938"; conf_lo "5.915783"; conf_hi "8.040498"; cov "36.414859"; full_read_support "yes";
Chr5	Cufflinks	exon	8076329	8077614	1000	-	.	gene_id "CUFF.2383"; transcript_id "AT5G23940.1"; exon_number "1"; FPKM "6.9781406759"; frac "0.856938"; conf_lo "5.915783"; conf_hi "8.040498"; cov "36.414859";
Chr5	Cufflinks	exon	8079222	8079793	1000	-	.	gene_id "CUFF.2383"; transcript_id "AT5G23940.1"; exon_number "2"; FPKM "6.9781406759"; frac "0.856938"; conf_lo "5.915783"; conf_hi "8.040498"; cov "36.414859";
Chr5	Cufflinks	transcript	8078551	8079812	261	-	.	gene_id "CUFF.2383"; transcript_id "CUFF.2383.2"; FPKM "1.8279445208"; frac "0.143062"; conf_lo "1.078475"; conf_hi "2.577414"; cov "9.538980"; full_read_support "yes";
Chr5	Cufflinks	exon	8078551	8079812	261	-	.	gene_id "CUFF.2383"; transcript_id "CUFF.2383.2"; exon_number "1"; FPKM "1.8279445208"; frac "0.143062"; conf_lo "1.078475"; conf_hi "2.577414"; cov "9.538980";
Chr5	Cufflinks	transcript	8082744	8083604	1000	+	.	gene_id "AT5G23950"; transcript_id "AT5G23950.1"; FPKM "1.3329448901"; frac "1.000000"; conf_lo "0.638292"; conf_hi "2.027597"; cov "6.958165"; full_read_support "yes";
Chr5	Cufflinks	exon	8082744	8083604	1000	+	.	gene_id "AT5G23950"; transcript_id "AT5G23950.1"; exon_number "1"; FPKM "1.3329448901"; frac "1.000000"; conf_lo "0.638292"; conf_hi "2.027597"; cov "6.958165";
Chr5	Cufflinks	transcript	8085082	8090422	1000	+	.	gene_id "AT5G23955"; transcript_id "AT5G23955.1"; FPKM "0.6721977629"; frac "1.000000"; conf_lo "0.494026"; conf_hi "0.850369"; cov "3.508580"; full_read_support "yes";
Chr5	Cufflinks	exon	8085082	8090422	1000	+	.	gene_id "AT5G23955"; transcript_id "AT5G23955.1"; exon_number "1"; FPKM "0.6721977629"; frac "1.000000"; conf_lo "0.494026"; conf_hi "0.850369"; cov "3.508580";
Chr5	Cufflinks	transcript	8092969	8095285	1	+	.	gene_id "AT5G23960"; transcript_id "AT5G23960.1"; FPKM "0.0000000000"; frac "0.000000"; conf_lo "0.000000"; conf_hi "0.000000"; cov "0.000000"; full_read_support "no";
Chr5	Cufflinks	exon	8092969	8093055	1	+	.	gene_id "AT5G23960"; transcript_id "AT5G23960.1"; exon_number "1"; FPKM "0.0000000000"; frac "0.000000"; conf_lo "0.000000"; conf_hi "0.000000"; cov "0.000000";
Chr5	Cufflinks	exon	8093145	8093424	1	+	.	gene_id "AT5G23960"; transcript_id "AT5G23960.1"; exon_number "2"; FPKM "0.0000000000"; frac "0.000000"; conf_lo "0.000000"; conf_hi "0.000000"; cov "0.000000";
Chr5	Cufflinks	exon	8093518	8093890	1	+	.	gene_id "AT5G23960"; transcript_id "AT5G23960.1"; exon_number "3"; FPKM "0.0000000000"; frac "0.000000"; conf_lo "0.000000"; conf_hi "0.000000"; cov "0.000000";
Chr5	Cufflinks	exon	8093975	8094193	1	+	.	gene_id "AT5G23960"; transcript_id "AT5G23960.1"; exon_number "4"; FPKM "0.0000000000"; frac "0.000000"; conf_lo "0.000000"; conf_hi "0.000000"; cov "0.000000";
Chr5	Cufflinks	exon	8094283	8094427	1	+	.	gene_id "AT5G23960"; transcript_id "AT5G23960.1"; exon_number "5"; FPKM "0.0000000000"; frac "0.000000"; conf_lo "0.000000"; conf_hi "0.000000"; cov "0.000000";
Chr5	Cufflinks	exon	8094505	8094753	1	+	.	gene_id "AT5G23960"; transcript_id "AT5G23960.1"; exon_number "6"; FPKM "0.0000000000"; frac "0.000000"; conf_lo "0.000000"; conf_hi "0.000000"; cov "0.000000";
Chr5	Cufflinks	exon	8094838	8095285	1	+	.	gene_id "AT5G23960"; transcript_id "AT5G23960.1"; exon_number "7"; FPKM "0.0000000000"; frac "0.000000"; conf_lo "0.000000"; conf_hi "0.000000"; cov "0.000000";
Chr5	Cufflinks	transcript	8092969	8095285	1	+	.	gene_id "AT5G23960"; transcript_id "AT5G23960.2"; FPKM "0.0000000000"; frac "0.000000"; conf_lo "0.000000"; conf_hi "0.000000"; cov "0.000000"; full_read_support "no";
Chr5	Cufflinks	exon	8092969	8093055	1	+	.	gene_id "AT5G23960"; transcript_id "AT5G23960.2"; exon_number "1"; FPKM "0.0000000000"; frac "0.000000"; conf_lo "0.000000"; conf_hi "0.000000"; cov "0.000000";
Chr5	Cufflinks	exon	8093145	8093424	1	+	.	gene_id "AT5G23960"; transcript_id "AT5G23960.2"; exon_number "2"; FPKM "0.0000000000"; frac "0.000000"; conf_lo "0.000000"; conf_hi "0.000000"; cov "0.000000";
Chr5	Cufflinks	exon	8093518	8093890	1	+	.	gene_id "AT5G23960"; transcript_id "AT5G23960.2"; exon_number "3"; FPKM "0.0000000000"; frac "0.000000"; conf_lo "0.000000"; conf_hi "0.000000"; cov "0.000000";
Chr5	Cufflinks	exon	8093975	8094212	1	+	.	gene_id "AT5G23960"; transcript_id "AT5G23960.2"; exon_number "4"; FPKM "0.0000000000"; frac "0.000000"; conf_lo "0.000000"; conf_hi "0.000000"; cov "0.000000";
Chr5	Cufflinks	exon	8094308	8094427	1	+	.	gene_id "AT5G23960"; transcript_id "AT5G23960.2"; exon_number "5"; FPKM "0.0000000000"; frac "0.000000"; conf_lo "0.000000"; conf_hi "0.000000"; cov "0.000000";
Chr5	Cufflinks	exon	8094505	8094753	1	+	.	gene_id "AT5G23960"; transcript_id "AT5G23960.2"; exon_number "6"; FPKM "0.0000000000"; frac "0.000000"; conf_lo "0.000000"; conf_hi "0.000000"; cov "0.000000";
Chr5	Cufflinks	exon	8094838	8095285	1	+	.	gene_id "AT5G23960"; transcript_id "AT5G23960.2"; exon_number "7"; FPKM "0.0000000000"; frac "0.000000"; conf_lo "0.000000"; conf_hi "0.000000"; cov "0.000000";
Chr5	Cufflinks	transcript	8096290	8097660	1	+	.	gene_id "AT5G23970"; transcript_id "AT5G23970.1"; FPKM "0.0000000000"; frac "0.000000"; conf_lo "0.000000"; conf_hi "0.000000"; cov "0.000000"; full_read_support "no";
Chr5	Cufflinks	exon	8096290	8097660	1	+	.	gene_id "AT5G23970"; transcript_id "AT5G23970.1"; exon_number "1"; FPKM "0.0000000000"; frac "0.000000"; conf_lo "0.000000"; conf_hi "0.000000"; cov "0.000000";
Chr5	Cufflinks	transcript	8098052	8101323	262	-	.	gene_id "CUFF.2384"; transcript_id "AT5G23980.1"; FPKM "4.0347337083"; frac "0.205749"; conf_lo "3.331926"; conf_hi "4.737541"; cov "21.066370"; full_read_support "yes";
Chr5	Cufflinks	exon	8098052	8098309	262	-	.	gene_id "CUFF.2384"; transcript_id "AT5G23980.1"; exon_number "1"; FPKM "4.0347337083"; frac "0.205749"; conf_lo "3.331926"; conf_hi "4.737541"; cov "21.066370";
Chr5	Cufflinks	exon	8098424	8099148	262	-	.	gene_id "CUFF.2384"; transcript_id "AT5G23980.1"; exon_number "2"; FPKM "4.0347337083"; frac "0.205749"; conf_lo "3.331926"; conf_hi "4.737541"; cov "21.066370";
Chr5	Cufflinks	exon	8099245	8099482	262	-	.	gene_id "CUFF.2384"; transcript_id "AT5G23980.1"; exon_number "3"; FPKM "4.0347337083"; frac "0.205749"; conf_lo "3.331926"; conf_hi "4.737541"; cov "21.066370";
Chr5	Cufflinks	exon	8099685	8100012	262	-	.	gene_id "CUFF.2384"; transcript_id "AT5G23980.1"; exon_number "4"; FPKM "4.0347337083"; frac "0.205749"; conf_lo "3.331926"; conf_hi "4.737541"; cov "21.066370";
Chr5	Cufflinks	exon	8100129	8100363	262	-	.	gene_id "CUFF.2384"; transcript_id "AT5G23980.1"; exon_number "5"; FPKM "4.0347337083"; frac "0.205749"; conf_lo "3.331926"; conf_hi "4.737541"; cov "21.066370";
Chr5	Cufflinks	exon	8100680	8100859	262	-	.	gene_id "CUFF.2384"; transcript_id "AT5G23980.1"; exon_number "6"; FPKM "4.0347337083"; frac "0.205749"; conf_lo "3.331926"; conf_hi "4.737541"; cov "21.066370";
Chr5	Cufflinks	exon	8100944	8101040	262	-	.	gene_id "CUFF.2384"; transcript_id "AT5G23980.1"; exon_number "7"; FPKM "4.0347337083"; frac "0.205749"; conf_lo "3.331926"; conf_hi "4.737541"; cov "21.066370";
Chr5	Cufflinks	exon	8101129	8101323	262	-	.	gene_id "CUFF.2384"; transcript_id "AT5G23980.1"; exon_number "8"; FPKM "4.0347337083"; frac "0.205749"; conf_lo "3.331926"; conf_hi "4.737541"; cov "21.066370";
Chr5	Cufflinks	transcript	8105430	8108635	1000	-	.	gene_id "CUFF.2384"; transcript_id "CUFF.2384.2"; FPKM "15.3942416941"; frac "0.794251"; conf_lo "13.926997"; conf_hi "16.861486"; cov "80.377247"; full_read_support "yes";
Chr5	Cufflinks	exon	8105430	8105707	1000	-	.	gene_id "CUFF.2384"; transcript_id "CUFF.2384.2"; exon_number "1"; FPKM "15.3942416941"; frac "0.794251"; conf_lo "13.926997"; conf_hi "16.861486"; cov "80.377247";
Chr5	Cufflinks	exon	8105826	8106550	1000	-	.	gene_id "CUFF.2384"; transcript_id "CUFF.2384.2"; exon_number "2"; FPKM "15.3942416941"; frac "0.794251"; conf_lo "13.926997"; conf_hi "16.861486"; cov "80.377247";
Chr5	Cufflinks	exon	8106639	8106876	1000	-	.	gene_id "CUFF.2384"; transcript_id "CUFF.2384.2"; exon_number "3"; FPKM "15.3942416941"; frac "0.794251"; conf_lo "13.926997"; conf_hi "16.861486"; cov "80.377247";
Chr5	Cufflinks	exon	8107012	8107339	1000	-	.	gene_id "CUFF.2384"; transcript_id "CUFF.2384.2"; exon_number "4"; FPKM "15.3942416941"; frac "0.794251"; conf_lo "13.926997"; conf_hi "16.861486"; cov "80.377247";
Chr5	Cufflinks	exon	8107456	8107690	1000	-	.	gene_id "CUFF.2384"; transcript_id "CUFF.2384.2"; exon_number "5"; FPKM "15.3942416941"; frac "0.794251"; conf_lo "13.926997"; conf_hi "16.861486"; cov "80.377247";
Chr5	Cufflinks	exon	8107991	8108170	1000	-	.	gene_id "CUFF.2384"; transcript_id "CUFF.2384.2"; exon_number "6"; FPKM "15.3942416941"; frac "0.794251"; conf_lo "13.926997"; conf_hi "16.861486"; cov "80.377247";
Chr5	Cufflinks	exon	8108261	8108357	1000	-	.	gene_id "CUFF.2384"; transcript_id "CUFF.2384.2"; exon_number "7"; FPKM "15.3942416941"; frac "0.794251"; conf_lo "13.926997"; conf_hi "16.861486"; cov "80.377247";
Chr5	Cufflinks	exon	8108437	8108635	1000	-	.	gene_id "CUFF.2384"; transcript_id "CUFF.2384.2"; exon_number "8"; FPKM "15.3942416941"; frac "0.794251"; conf_lo "13.926997"; conf_hi "16.861486"; cov "80.377247";
Chr5	Cufflinks	transcript	8105565	8108590	1	-	.	gene_id "CUFF.2384"; transcript_id "AT5G23990.1"; FPKM "0.0000000000"; frac "0.000000"; conf_lo "0.000000"; conf_hi "0.065289"; cov "0.000000"; full_read_support "no";
Chr5	Cufflinks	exon	8105565	8105707	1	-	.	gene_id "CUFF.2384"; transcript_id "AT5G23990.1"; exon_number "1"; FPKM "0.0000000000"; frac "0.000000"; conf_lo "0.000000"; conf_hi "0.065289"; cov "0.000000";
Chr5	Cufflinks	exon	8105826	8106550	1	-	.	gene_id "CUFF.2384"; transcript_id "AT5G23990.1"; exon_number "2"; FPKM "0.0000000000"; frac "0.000000"; conf_lo "0.000000"; conf_hi "0.065289"; cov "0.000000";
Chr5	Cufflinks	exon	8106639	8106876	1	-	.	gene_id "CUFF.2384"; transcript_id "AT5G23990.1"; exon_number "3"; FPKM "0.0000000000"; frac "0.000000"; conf_lo "0.000000"; conf_hi "0.065289"; cov "0.000000";
Chr5	Cufflinks	exon	8107012	8107339	1	-	.	gene_id "CUFF.2384"; transcript_id "AT5G23990.1"; exon_number "4"; FPKM "0.0000000000"; frac "0.000000"; conf_lo "0.000000"; conf_hi "0.065289"; cov "0.000000";
Chr5	Cufflinks	exon	8107456	8107683	1	-	.	gene_id "CUFF.2384"; transcript_id "AT5G23990.1"; exon_number "5"; FPKM "0.0000000000"; frac "0.000000"; conf_lo "0.000000"; conf_hi "0.065289"; cov "0.000000";
Chr5	Cufflinks	exon	8108078	8108170	1	-	.	gene_id "CUFF.2384"; transcript_id "AT5G23990.1"; exon_number "6"; FPKM "0.0000000000"; frac "0.000000"; conf_lo "0.000000"; conf_hi "0.065289"; cov "0.000000";
Chr5	Cufflinks	exon	8108261	8108357	1	-	.	gene_id "CUFF.2384"; transcript_id "AT5G23990.1"; exon_number "7"; FPKM "0.0000000000"; frac "0.000000"; conf_lo "0.000000"; conf_hi "0.065289"; cov "0.000000";
Chr5	Cufflinks	exon	8108469	8108590	1	-	.	gene_id "CUFF.2384"; transcript_id "AT5G23990.1"; exon_number "8"; FPKM "0.0000000000"; frac "0.000000"; conf_lo "0.000000"; conf_hi "0.065289"; cov "0.000000";
Chr5	Cufflinks	transcript	8105233	8105325	1	+	.	gene_id "AT5G23989"; transcript_id "AT5G23989.1"; FPKM "0.0000000000"; frac "0.000000"; conf_lo "0.000000"; conf_hi "0.000000"; cov "0.000000"; full_read_support "no";
Chr5	Cufflinks	exon	8105233	8105325	1	+	.	gene_id "AT5G23989"; transcript_id "AT5G23989.1"; exon_number "1"; FPKM "0.0000000000"; frac "0.000000"; conf_lo "0.000000"; conf_hi "0.000000"; cov "0.000000";
Chr5	Cufflinks	transcript	8110240	8111827	1000	-	.	gene_id "CUFF.2385"; transcript_id "CUFF.2385.1"; FPKM "1.7904205045"; frac "0.482374"; conf_lo "0.876367"; conf_hi "2.704474"; cov "9.352489"; full_read_support "yes";
Chr5	Cufflinks	exon	8110240	8110703	1000	-	.	gene_id "CUFF.2385"; transcript_id "CUFF.2385.1"; exon_number "1"; FPKM "1.7904205045"; frac "0.482374"; conf_lo "0.876367"; conf_hi "2.704474"; cov "9.352489";
Chr5	Cufflinks	exon	8110874	8111115	1000	-	.	gene_id "CUFF.2385"; transcript_id "CUFF.2385.1"; exon_number "2"; FPKM "1.7904205045"; frac "0.482374"; conf_lo "0.876367"; conf_hi "2.704474"; cov "9.352489";
Chr5	Cufflinks	exon	8111447	8111605	1000	-	.	gene_id "CUFF.2385"; transcript_id "CUFF.2385.1"; exon_number "3"; FPKM "1.7904205045"; frac "0.482374"; conf_lo "0.876367"; conf_hi "2.704474"; cov "9.352489";
Chr5	Cufflinks	exon	8111782	8111827	1000	-	.	gene_id "CUFF.2385"; transcript_id "CUFF.2385.1"; exon_number "4"; FPKM "1.7904205045"; frac "0.482374"; conf_lo "0.876367"; conf_hi "2.704474"; cov "9.352489";
Chr5	Cufflinks	transcript	8110313	8112710	621	-	.	gene_id "CUFF.2385"; transcript_id "AT5G24000.1"; FPKM "1.1126734051"; frac "0.517626"; conf_lo "0.563941"; conf_hi "1.661406"; cov "5.812191"; full_read_support "yes";
Chr5	Cufflinks	exon	8110313	8110703	621	-	.	gene_id "CUFF.2385"; transcript_id "AT5G24000.1"; exon_number "1"; FPKM "1.1126734051"; frac "0.517626"; conf_lo "0.563941"; conf_hi "1.661406"; cov "5.812191";
Chr5	Cufflinks	exon	8110874	8111115	621	-	.	gene_id "CUFF.2385"; transcript_id "AT5G24000.1"; exon_number "2"; FPKM "1.1126734051"; frac "0.517626"; conf_lo "0.563941"; conf_hi "1.661406"; cov "5.812191";
Chr5	Cufflinks	exon	8111447	8111605	621	-	.	gene_id "CUFF.2385"; transcript_id "AT5G24000.1"; exon_number "3"; FPKM "1.1126734051"; frac "0.517626"; conf_lo "0.563941"; conf_hi "1.661406"; cov "5.812191";
Chr5	Cufflinks	exon	8111835	8111945	621	-	.	gene_id "CUFF.2385"; transcript_id "AT5G24000.1"; exon_number "4"; FPKM "1.1126734051"; frac "0.517626"; conf_lo "0.563941"; conf_hi "1.661406"; cov "5.812191";
Chr5	Cufflinks	exon	8112128	8112354	621	-	.	gene_id "CUFF.2385"; transcript_id "AT5G24000.1"; exon_number "5"; FPKM "1.1126734051"; frac "0.517626"; conf_lo "0.563941"; conf_hi "1.661406"; cov "5.812191";
Chr5	Cufflinks	exon	8112424	8112710	621	-	.	gene_id "CUFF.2385"; transcript_id "AT5G24000.1"; exon_number "6"; FPKM "1.1126734051"; frac "0.517626"; conf_lo "0.563941"; conf_hi "1.661406"; cov "5.812191";
Chr5	Cufflinks	transcript	8113795	8116615	1000	+	.	gene_id "AT5G24010"; transcript_id "AT5G24010.1"; FPKM "3.9664196911"; frac "1.000000"; conf_lo "3.346281"; conf_hi "4.586558"; cov "20.697995"; full_read_support "yes";
Chr5	Cufflinks	exon	8113795	8116615	1000	+	.	gene_id "AT5G24010"; transcript_id "AT5G24010.1"; exon_number "1"; FPKM "3.9664196911"; frac "1.000000"; conf_lo "3.346281"; conf_hi "4.586558"; cov "20.697995";
Chr5	Cufflinks	transcript	8116680	8118030	1000	+	.	gene_id "AT5G24020"; transcript_id "AT5G24020.1"; FPKM "16.3758744060"; frac "1.000000"; conf_lo "14.415751"; conf_hi "18.335998"; cov "85.442898"; full_read_support "yes";
Chr5	Cufflinks	exon	8116680	8118030	1000	+	.	gene_id "AT5G24020"; transcript_id "AT5G24020.1"; exon_number "1"; FPKM "16.3758744060"; frac "1.000000"; conf_lo "14.415751"; conf_hi "18.335998"; cov "85.442898";
Chr5	Cufflinks	transcript	8118317	8122784	1000	-	.	gene_id "CUFF.2386"; transcript_id "AT5G24030.1"; FPKM "3.2332117965"; frac "0.827068"; conf_lo "2.626268"; conf_hi "3.840155"; cov "16.867935"; full_read_support "yes";
Chr5	Cufflinks	exon	8118317	8119005	1000	-	.	gene_id "CUFF.2386"; transcript_id "AT5G24030.1"; exon_number "1"; FPKM "3.2332117965"; frac "0.827068"; conf_lo "2.626268"; conf_hi "3.840155"; cov "16.867935";
Chr5	Cufflinks	exon	8119090	8119121	1000	-	.	gene_id "CUFF.2386"; transcript_id "AT5G24030.1"; exon_number "2"; FPKM "3.2332117965"; frac "0.827068"; conf_lo "2.626268"; conf_hi "3.840155"; cov "16.867935";
Chr5	Cufflinks	exon	8119211	8119981	1000	-	.	gene_id "CUFF.2386"; transcript_id "AT5G24030.1"; exon_number "3"; FPKM "3.2332117965"; frac "0.827068"; conf_lo "2.626268"; conf_hi "3.840155"; cov "16.867935";
Chr5	Cufflinks	exon	8120168	8120713	1000	-	.	gene_id "CUFF.2386"; transcript_id "AT5G24030.1"; exon_number "4"; FPKM "3.2332117965"; frac "0.827068"; conf_lo "2.626268"; conf_hi "3.840155"; cov "16.867935";
Chr5	Cufflinks	exon	8120823	8121016	1000	-	.	gene_id "CUFF.2386"; transcript_id "AT5G24030.1"; exon_number "5"; FPKM "3.2332117965"; frac "0.827068"; conf_lo "2.626268"; conf_hi "3.840155"; cov "16.867935";
Chr5	Cufflinks	exon	8122628	8122784	1000	-	.	gene_id "CUFF.2386"; transcript_id "AT5G24030.1"; exon_number "6"; FPKM "3.2332117965"; frac "0.827068"; conf_lo "2.626268"; conf_hi "3.840155"; cov "16.867935";
Chr5	Cufflinks	transcript	8122071	8122784	910	-	.	gene_id "CUFF.2386"; transcript_id "CUFF.2386.2"; FPKM "2.9439688301"; frac "0.172932"; conf_lo "1.723710"; conf_hi "4.164227"; cov "15.358930"; full_read_support "yes";
Chr5	Cufflinks	exon	8122071	8122784	910	-	.	gene_id "CUFF.2386"; transcript_id "CUFF.2386.2"; exon_number "1"; FPKM "2.9439688301"; frac "0.172932"; conf_lo "1.723710"; conf_hi "4.164227"; cov "15.358930";
Chr5	Cufflinks	transcript	8126012	8127033	817	-	.	gene_id "CUFF.2387"; transcript_id "AT5G24040.2"; FPKM "0.1075772900"; frac "0.307378"; conf_lo "0.000000"; conf_hi "0.437546"; cov "0.561944"; full_read_support "no";
Chr5	Cufflinks	exon	8126012	8126437	817	-	.	gene_id "CUFF.2387"; transcript_id "AT5G24040.2"; exon_number "1"; FPKM "0.1075772900"; frac "0.307378"; conf_lo "0.000000"; conf_hi "0.437546"; cov "0.561944";
Chr5	Cufflinks	exon	8126537	8126720	817	-	.	gene_id "CUFF.2387"; transcript_id "AT5G24040.2"; exon_number "2"; FPKM "0.1075772900"; frac "0.307378"; conf_lo "0.000000"; conf_hi "0.437546"; cov "0.561944";
Chr5	Cufflinks	exon	8126937	8127033	817	-	.	gene_id "CUFF.2387"; transcript_id "AT5G24040.2"; exon_number "3"; FPKM "0.1075772900"; frac "0.307378"; conf_lo "0.000000"; conf_hi "0.437546"; cov "0.561944";
Chr5	Cufflinks	transcript	8126045	8127336	1000	-	.	gene_id "CUFF.2387"; transcript_id "AT5G24040.1"; FPKM "0.1315286129"; frac "0.692622"; conf_lo "0.000000"; conf_hi "0.350806"; cov "0.687056"; full_read_support "no";
Chr5	Cufflinks	exon	8126045	8126437	1000	-	.	gene_id "CUFF.2387"; transcript_id "AT5G24040.1"; exon_number "1"; FPKM "0.1315286129"; frac "0.692622"; conf_lo "0.000000"; conf_hi "0.350806"; cov "0.687056";
Chr5	Cufflinks	exon	8126537	8127011	1000	-	.	gene_id "CUFF.2387"; transcript_id "AT5G24040.1"; exon_number "2"; FPKM "0.1315286129"; frac "0.692622"; conf_lo "0.000000"; conf_hi "0.350806"; cov "0.687056";
Chr5	Cufflinks	exon	8127083	8127336	1000	-	.	gene_id "CUFF.2387"; transcript_id "AT5G24040.1"; exon_number "3"; FPKM "0.1315286129"; frac "0.692622"; conf_lo "0.000000"; conf_hi "0.350806"; cov "0.687056";
Chr5	Cufflinks	transcript	8128353	8129402	1	-	.	gene_id "AT5G24050"; transcript_id "AT5G24050.1"; FPKM "0.0000000000"; frac "0.000000"; conf_lo "0.000000"; conf_hi "0.000000"; cov "0.000000"; full_read_support "no";
Chr5	Cufflinks	exon	8128353	8129402	1	-	.	gene_id "AT5G24050"; transcript_id "AT5G24050.1"; exon_number "1"; FPKM "0.0000000000"; frac "0.000000"; conf_lo "0.000000"; conf_hi "0.000000"; cov "0.000000";
Chr5	Cufflinks	transcript	8129979	8133301	1000	-	.	gene_id "CUFF.2388"; transcript_id "AT5G24060.2"; FPKM "11.8367613916"; frac "1.000000"; conf_lo "10.430394"; conf_hi "13.243128"; cov "61.789484"; full_read_support "yes";
Chr5	Cufflinks	exon	8129979	8130377	1000	-	.	gene_id "CUFF.2388"; transcript_id "AT5G24060.2"; exon_number "1"; FPKM "11.8367613916"; frac "1.000000"; conf_lo "10.430394"; conf_hi "13.243128"; cov "61.789484";
Chr5	Cufflinks	exon	8130483	8130578	1000	-	.	gene_id "CUFF.2388"; transcript_id "AT5G24060.2"; exon_number "2"; FPKM "11.8367613916"; frac "1.000000"; conf_lo "10.430394"; conf_hi "13.243128"; cov "61.789484";
Chr5	Cufflinks	exon	8130695	8130847	1000	-	.	gene_id "CUFF.2388"; transcript_id "AT5G24060.2"; exon_number "3"; FPKM "11.8367613916"; frac "1.000000"; conf_lo "10.430394"; conf_hi "13.243128"; cov "61.789484";
Chr5	Cufflinks	exon	8130951	8131244	1000	-	.	gene_id "CUFF.2388"; transcript_id "AT5G24060.2"; exon_number "4"; FPKM "11.8367613916"; frac "1.000000"; conf_lo "10.430394"; conf_hi "13.243128"; cov "61.789484";
Chr5	Cufflinks	exon	8131333	8131470	1000	-	.	gene_id "CUFF.2388"; transcript_id "AT5G24060.2"; exon_number "5"; FPKM "11.8367613916"; frac "1.000000"; conf_lo "10.430394"; conf_hi "13.243128"; cov "61.789484";
Chr5	Cufflinks	exon	8131569	8131730	1000	-	.	gene_id "CUFF.2388"; transcript_id "AT5G24060.2"; exon_number "6"; FPKM "11.8367613916"; frac "1.000000"; conf_lo "10.430394"; conf_hi "13.243128"; cov "61.789484";
Chr5	Cufflinks	exon	8132113	8132183	1000	-	.	gene_id "CUFF.2388"; transcript_id "AT5G24060.2"; exon_number "7"; FPKM "11.8367613916"; frac "1.000000"; conf_lo "10.430394"; conf_hi "13.243128"; cov "61.789484";
Chr5	Cufflinks	exon	8132275	8132377	1000	-	.	gene_id "CUFF.2388"; transcript_id "AT5G24060.2"; exon_number "8"; FPKM "11.8367613916"; frac "1.000000"; conf_lo "10.430394"; conf_hi "13.243128"; cov "61.789484";
Chr5	Cufflinks	exon	8132604	8132826	1000	-	.	gene_id "CUFF.2388"; transcript_id "AT5G24060.2"; exon_number "9"; FPKM "11.8367613916"; frac "1.000000"; conf_lo "10.430394"; conf_hi "13.243128"; cov "61.789484";
Chr5	Cufflinks	exon	8133047	8133146	1000	-	.	gene_id "CUFF.2388"; transcript_id "AT5G24060.2"; exon_number "10"; FPKM "11.8367613916"; frac "1.000000"; conf_lo "10.430394"; conf_hi "13.243128"; cov "61.789484";
Chr5	Cufflinks	exon	8133230	8133301	1000	-	.	gene_id "CUFF.2388"; transcript_id "AT5G24060.2"; exon_number "11"; FPKM "11.8367613916"; frac "1.000000"; conf_lo "10.430394"; conf_hi "13.243128"; cov "61.789484";
Chr5	Cufflinks	transcript	8130273	8133301	1	-	.	gene_id "CUFF.2388"; transcript_id "AT5G24060.1"; FPKM "0.0000000000"; frac "0.000000"; conf_lo "0.000000"; conf_hi "0.090923"; cov "0.000000"; full_read_support "no";
Chr5	Cufflinks	exon	8130273	8130377	1	-	.	gene_id "CUFF.2388"; transcript_id "AT5G24060.1"; exon_number "1"; FPKM "0.0000000000"; frac "0.000000"; conf_lo "0.000000"; conf_hi "0.090923"; cov "0.000000";
Chr5	Cufflinks	exon	8130483	8130578	1	-	.	gene_id "CUFF.2388"; transcript_id "AT5G24060.1"; exon_number "2"; FPKM "0.0000000000"; frac "0.000000"; conf_lo "0.000000"; conf_hi "0.090923"; cov "0.000000";
Chr5	Cufflinks	exon	8130695	8130847	1	-	.	gene_id "CUFF.2388"; transcript_id "AT5G24060.1"; exon_number "3"; FPKM "0.0000000000"; frac "0.000000"; conf_lo "0.000000"; conf_hi "0.090923"; cov "0.000000";
Chr5	Cufflinks	exon	8130951	8131244	1	-	.	gene_id "CUFF.2388"; transcript_id "AT5G24060.1"; exon_number "4"; FPKM "0.0000000000"; frac "0.000000"; conf_lo "0.000000"; conf_hi "0.090923"; cov "0.000000";
Chr5	Cufflinks	exon	8131333	8131470	1	-	.	gene_id "CUFF.2388"; transcript_id "AT5G24060.1"; exon_number "5"; FPKM "0.0000000000"; frac "0.000000"; conf_lo "0.000000"; conf_hi "0.090923"; cov "0.000000";
Chr5	Cufflinks	exon	8131569	8131730	1	-	.	gene_id "CUFF.2388"; transcript_id "AT5G24060.1"; exon_number "6"; FPKM "0.0000000000"; frac "0.000000"; conf_lo "0.000000"; conf_hi "0.090923"; cov "0.000000";
Chr5	Cufflinks	exon	8132113	8132183	1	-	.	gene_id "CUFF.2388"; transcript_id "AT5G24060.1"; exon_number "7"; FPKM "0.0000000000"; frac "0.000000"; conf_lo "0.000000"; conf_hi "0.090923"; cov "0.000000";
Chr5	Cufflinks	exon	8132275	8132377	1	-	.	gene_id "CUFF.2388"; transcript_id "AT5G24060.1"; exon_number "8"; FPKM "0.0000000000"; frac "0.000000"; conf_lo "0.000000"; conf_hi "0.090923"; cov "0.000000";
Chr5	Cufflinks	exon	8132604	8132787	1	-	.	gene_id "CUFF.2388"; transcript_id "AT5G24060.1"; exon_number "9"; FPKM "0.0000000000"; frac "0.000000"; conf_lo "0.000000"; conf_hi "0.090923"; cov "0.000000";
Chr5	Cufflinks	exon	8133047	8133146	1	-	.	gene_id "CUFF.2388"; transcript_id "AT5G24060.1"; exon_number "10"; FPKM "0.0000000000"; frac "0.000000"; conf_lo "0.000000"; conf_hi "0.090923"; cov "0.000000";
Chr5	Cufflinks	exon	8133230	8133301	1	-	.	gene_id "CUFF.2388"; transcript_id "AT5G24060.1"; exon_number "11"; FPKM "0.0000000000"; frac "0.000000"; conf_lo "0.000000"; conf_hi "0.090923"; cov "0.000000";
Chr5	Cufflinks	transcript	8133460	8134077	1000	+	.	gene_id "AT5G24065"; transcript_id "AT5G24065.1"; FPKM "4.8418286152"; frac "1.000000"; conf_lo "3.132948"; conf_hi "6.550709"; cov "25.254439"; full_read_support "yes";
Chr5	Cufflinks	exon	8133460	8134077	1000	+	.	gene_id "AT5G24065"; transcript_id "AT5G24065.1"; exon_number "1"; FPKM "4.8418286152"; frac "1.000000"; conf_lo "3.132948"; conf_hi "6.550709"; cov "25.254439";
Chr5	Cufflinks	transcript	8134301	8135991	1000	-	.	gene_id "AT5G24070"; transcript_id "AT5G24070.1"; FPKM "0.7105281780"; frac "1.000000"; conf_lo "0.239217"; conf_hi "1.181839"; cov "3.711534"; full_read_support "no";
Chr5	Cufflinks	exon	8134301	8134737	1000	-	.	gene_id "AT5G24070"; transcript_id "AT5G24070.1"; exon_number "1"; FPKM "0.7105281780"; frac "1.000000"; conf_lo "0.239217"; conf_hi "1.181839"; cov "3.711534";
Chr5	Cufflinks	exon	8135219	8135378	1000	-	.	gene_id "AT5G24070"; transcript_id "AT5G24070.1"; exon_number "2"; FPKM "0.7105281780"; frac "1.000000"; conf_lo "0.239217"; conf_hi "1.181839"; cov "3.711534";
Chr5	Cufflinks	exon	8135486	8135665	1000	-	.	gene_id "AT5G24070"; transcript_id "AT5G24070.1"; exon_number "3"; FPKM "0.7105281780"; frac "1.000000"; conf_lo "0.239217"; conf_hi "1.181839"; cov "3.711534";
Chr5	Cufflinks	exon	8135746	8135991	1000	-	.	gene_id "AT5G24070"; transcript_id "AT5G24070.1"; exon_number "4"; FPKM "0.7105281780"; frac "1.000000"; conf_lo "0.239217"; conf_hi "1.181839"; cov "3.711534";
Chr5	Cufflinks	transcript	8139253	8141122	1	-	.	gene_id "AT5G24080"; transcript_id "AT5G24080.1"; FPKM "0.0000000000"; frac "0.000000"; conf_lo "0.000000"; conf_hi "0.000000"; cov "0.000000"; full_read_support "no";
Chr5	Cufflinks	exon	8139253	8139705	1	-	.	gene_id "AT5G24080"; transcript_id "AT5G24080.1"; exon_number "1"; FPKM "0.0000000000"; frac "0.000000"; conf_lo "0.000000"; conf_hi "0.000000"; cov "0.000000";
Chr5	Cufflinks	exon	8139806	8140256	1	-	.	gene_id "AT5G24080"; transcript_id "AT5G24080.1"; exon_number "2"; FPKM "0.0000000000"; frac "0.000000"; conf_lo "0.000000"; conf_hi "0.000000"; cov "0.000000";
Chr5	Cufflinks	exon	8140343	8140523	1	-	.	gene_id "AT5G24080"; transcript_id "AT5G24080.1"; exon_number "3"; FPKM "0.0000000000"; frac "0.000000"; conf_lo "0.000000"; conf_hi "0.000000"; cov "0.000000";
Chr5	Cufflinks	exon	8140606	8141122	1	-	.	gene_id "AT5G24080"; transcript_id "AT5G24080.1"; exon_number "4"; FPKM "0.0000000000"; frac "0.000000"; conf_lo "0.000000"; conf_hi "0.000000"; cov "0.000000";
Chr5	Cufflinks	transcript	8143699	8145252	1000	-	.	gene_id "AT5G24090"; transcript_id "AT5G24090.1"; FPKM "0.4470404732"; frac "1.000000"; conf_lo "0.109110"; conf_hi "0.784971"; cov "2.335173"; full_read_support "no";
Chr5	Cufflinks	exon	8143699	8144210	1000	-	.	gene_id "AT5G24090"; transcript_id "AT5G24090.1"; exon_number "1"; FPKM "0.4470404732"; frac "1.000000"; conf_lo "0.109110"; conf_hi "0.784971"; cov "2.335173";
Chr5	Cufflinks	exon	8144482	8144678	1000	-	.	gene_id "AT5G24090"; transcript_id "AT5G24090.1"; exon_number "2"; FPKM "0.4470404732"; frac "1.000000"; conf_lo "0.109110"; conf_hi "0.784971"; cov "2.335173";
Chr5	Cufflinks	exon	8144848	8145252	1000	-	.	gene_id "AT5G24090"; transcript_id "AT5G24090.1"; exon_number "3"; FPKM "0.4470404732"; frac "1.000000"; conf_lo "0.109110"; conf_hi "0.784971"; cov "2.335173";
Chr5	Cufflinks	transcript	8148616	8151308	1000	+	.	gene_id "AT5G24100"; transcript_id "AT5G24100.1"; FPKM "1.1580661863"; frac "1.000000"; conf_lo "0.787630"; conf_hi "1.528503"; cov "6.044388"; full_read_support "yes";
Chr5	Cufflinks	exon	8148616	8148858	1000	+	.	gene_id "AT5G24100"; transcript_id "AT5G24100.1"; exon_number "1"; FPKM "1.1580661863"; frac "1.000000"; conf_lo "0.787630"; conf_hi "1.528503"; cov "6.044388";
Chr5	Cufflinks	exon	8149173	8150494	1000	+	.	gene_id "AT5G24100"; transcript_id "AT5G24100.1"; exon_number "2"; FPKM "1.1580661863"; frac "1.000000"; conf_lo "0.787630"; conf_hi "1.528503"; cov "6.044388";
Chr5	Cufflinks	exon	8150626	8151308	1000	+	.	gene_id "AT5G24100"; transcript_id "AT5G24100.1"; exon_number "3"; FPKM "1.1580661863"; frac "1.000000"; conf_lo "0.787630"; conf_hi "1.528503"; cov "6.044388";
Chr5	Cufflinks	transcript	8151924	8152867	1000	+	.	gene_id "AT5G24105"; transcript_id "AT5G24105.1"; FPKM "2.3843943357"; frac "1.000000"; conf_lo "1.111625"; conf_hi "3.657164"; cov "12.455187"; full_read_support "yes";
Chr5	Cufflinks	exon	8151924	8152214	1000	+	.	gene_id "AT5G24105"; transcript_id "AT5G24105.1"; exon_number "1"; FPKM "2.3843943357"; frac "1.000000"; conf_lo "1.111625"; conf_hi "3.657164"; cov "12.455187";
Chr5	Cufflinks	exon	8152583	8152867	1000	+	.	gene_id "AT5G24105"; transcript_id "AT5G24105.1"; exon_number "2"; FPKM "2.3843943357"; frac "1.000000"; conf_lo "1.111625"; conf_hi "3.657164"; cov "12.455187";
Chr5	Cufflinks	transcript	8153115	8154709	1000	-	.	gene_id "AT5G24110"; transcript_id "AT5G24110.1"; FPKM "0.1069195477"; frac "1.000000"; conf_lo "0.000000"; conf_hi "0.258338"; cov "0.558508"; full_read_support "no";
Chr5	Cufflinks	exon	8153115	8153929	1000	-	.	gene_id "AT5G24110"; transcript_id "AT5G24110.1"; exon_number "1"; FPKM "0.1069195477"; frac "1.000000"; conf_lo "0.000000"; conf_hi "0.258338"; cov "0.558508";
Chr5	Cufflinks	exon	8154154	8154288	1000	-	.	gene_id "AT5G24110"; transcript_id "AT5G24110.1"; exon_number "2"; FPKM "0.1069195477"; frac "1.000000"; conf_lo "0.000000"; conf_hi "0.258338"; cov "0.558508";
Chr5	Cufflinks	exon	8154371	8154709	1000	-	.	gene_id "AT5G24110"; transcript_id "AT5G24110.1"; exon_number "3"; FPKM "0.1069195477"; frac "1.000000"; conf_lo "0.000000"; conf_hi "0.258338"; cov "0.558508";
Chr5	Cufflinks	transcript	8157551	8160243	796	-	.	gene_id "CUFF.2393"; transcript_id "CUFF.2393.1"; FPKM "0.4848995965"; frac "0.473383"; conf_lo "0.189714"; conf_hi "0.780085"; cov "2.529955"; full_read_support "yes";
Chr5	Cufflinks	exon	8157551	8158336	796	-	.	gene_id "CUFF.2393"; transcript_id "CUFF.2393.1"; exon_number "1"; FPKM "0.4848995965"; frac "0.473383"; conf_lo "0.189714"; conf_hi "0.780085"; cov "2.529955";
Chr5	Cufflinks	exon	8158426	8158662	796	-	.	gene_id "CUFF.2393"; transcript_id "CUFF.2393.1"; exon_number "2"; FPKM "0.4848995965"; frac "0.473383"; conf_lo "0.189714"; conf_hi "0.780085"; cov "2.529955";
Chr5	Cufflinks	exon	8158770	8159798	796	-	.	gene_id "CUFF.2393"; transcript_id "CUFF.2393.1"; exon_number "3"; FPKM "0.4848995965"; frac "0.473383"; conf_lo "0.189714"; conf_hi "0.780085"; cov "2.529955";
Chr5	Cufflinks	exon	8160175	8160243	796	-	.	gene_id "CUFF.2393"; transcript_id "CUFF.2393.1"; exon_number "4"; FPKM "0.4848995965"; frac "0.473383"; conf_lo "0.189714"; conf_hi "0.780085"; cov "2.529955";
Chr5	Cufflinks	transcript	8157551	8160229	1000	-	.	gene_id "CUFF.2393"; transcript_id "AT5G24120.1"; FPKM "0.6087206567"; frac "0.526617"; conf_lo "0.262015"; conf_hi "0.955427"; cov "3.175989"; full_read_support "no";
Chr5	Cufflinks	exon	8157551	8157991	1000	-	.	gene_id "CUFF.2393"; transcript_id "AT5G24120.1"; exon_number "1"; FPKM "0.6087206567"; frac "0.526617"; conf_lo "0.262015"; conf_hi "0.955427"; cov "3.175989";
Chr5	Cufflinks	exon	8158073	8158336	1000	-	.	gene_id "CUFF.2393"; transcript_id "AT5G24120.1"; exon_number "2"; FPKM "0.6087206567"; frac "0.526617"; conf_lo "0.262015"; conf_hi "0.955427"; cov "3.175989";
Chr5	Cufflinks	exon	8158426	8158662	1000	-	.	gene_id "CUFF.2393"; transcript_id "AT5G24120.1"; exon_number "3"; FPKM "0.6087206567"; frac "0.526617"; conf_lo "0.262015"; conf_hi "0.955427"; cov "3.175989";
Chr5	Cufflinks	exon	8158770	8158916	1000	-	.	gene_id "CUFF.2393"; transcript_id "AT5G24120.1"; exon_number "4"; FPKM "0.6087206567"; frac "0.526617"; conf_lo "0.262015"; conf_hi "0.955427"; cov "3.175989";
Chr5	Cufflinks	exon	8159039	8159798	1000	-	.	gene_id "CUFF.2393"; transcript_id "AT5G24120.1"; exon_number "5"; FPKM "0.6087206567"; frac "0.526617"; conf_lo "0.262015"; conf_hi "0.955427"; cov "3.175989";
Chr5	Cufflinks	exon	8160175	8160229	1000	-	.	gene_id "CUFF.2393"; transcript_id "AT5G24120.1"; exon_number "6"; FPKM "0.6087206567"; frac "0.526617"; conf_lo "0.262015"; conf_hi "0.955427"; cov "3.175989";
Chr5	Cufflinks	transcript	8162213	8164066	1	+	.	gene_id "AT5G24130"; transcript_id "AT5G24130.1"; FPKM "0.0000000000"; frac "0.000000"; conf_lo "0.000000"; conf_hi "0.000000"; cov "0.000000"; full_read_support "no";
Chr5	Cufflinks	exon	8162213	8162491	1	+	.	gene_id "AT5G24130"; transcript_id "AT5G24130.1"; exon_number "1"; FPKM "0.0000000000"; frac "0.000000"; conf_lo "0.000000"; conf_hi "0.000000"; cov "0.000000";
Chr5	Cufflinks	exon	8162675	8162789	1	+	.	gene_id "AT5G24130"; transcript_id "AT5G24130.1"; exon_number "2"; FPKM "0.0000000000"; frac "0.000000"; conf_lo "0.000000"; conf_hi "0.000000"; cov "0.000000";
Chr5	Cufflinks	exon	8163155	8163406	1	+	.	gene_id "AT5G24130"; transcript_id "AT5G24130.1"; exon_number "3"; FPKM "0.0000000000"; frac "0.000000"; conf_lo "0.000000"; conf_hi "0.000000"; cov "0.000000";
Chr5	Cufflinks	exon	8163487	8164066	1	+	.	gene_id "AT5G24130"; transcript_id "AT5G24130.1"; exon_number "4"; FPKM "0.0000000000"; frac "0.000000"; conf_lo "0.000000"; conf_hi "0.000000"; cov "0.000000";
Chr5	Cufflinks	transcript	8164347	8167673	1000	-	.	gene_id "AT5G24140"; transcript_id "AT5G24140.1"; FPKM "0.4101464597"; frac "1.000000"; conf_lo "0.162819"; conf_hi "0.657474"; cov "2.140505"; full_read_support "no";
Chr5	Cufflinks	exon	8164347	8164660	1000	-	.	gene_id "AT5G24140"; transcript_id "AT5G24140.1"; exon_number "1"; FPKM "0.4101464597"; frac "1.000000"; conf_lo "0.162819"; conf_hi "0.657474"; cov "2.140505";
Chr5	Cufflinks	exon	8164788	8165066	1000	-	.	gene_id "AT5G24140"; transcript_id "AT5G24140.1"; exon_number "2"; FPKM "0.4101464597"; frac "1.000000"; conf_lo "0.162819"; conf_hi "0.657474"; cov "2.140505";
Chr5	Cufflinks	exon	8165232	8165519	1000	-	.	gene_id "AT5G24140"; transcript_id "AT5G24140.1"; exon_number "3"; FPKM "0.4101464597"; frac "1.000000"; conf_lo "0.162819"; conf_hi "0.657474"; cov "2.140505";
Chr5	Cufflinks	exon	8165669	8165887	1000	-	.	gene_id "AT5G24140"; transcript_id "AT5G24140.1"; exon_number "4"; FPKM "0.4101464597"; frac "1.000000"; conf_lo "0.162819"; conf_hi "0.657474"; cov "2.140505";
Chr5	Cufflinks	exon	8166012	8166180	1000	-	.	gene_id "AT5G24140"; transcript_id "AT5G24140.1"; exon_number "5"; FPKM "0.4101464597"; frac "1.000000"; conf_lo "0.162819"; conf_hi "0.657474"; cov "2.140505";
Chr5	Cufflinks	exon	8166309	8166486	1000	-	.	gene_id "AT5G24140"; transcript_id "AT5G24140.1"; exon_number "6"; FPKM "0.4101464597"; frac "1.000000"; conf_lo "0.162819"; conf_hi "0.657474"; cov "2.140505";
Chr5	Cufflinks	exon	8166605	8166716	1000	-	.	gene_id "AT5G24140"; transcript_id "AT5G24140.1"; exon_number "7"; FPKM "0.4101464597"; frac "1.000000"; conf_lo "0.162819"; conf_hi "0.657474"; cov "2.140505";
Chr5	Cufflinks	exon	8167478	8167673	1000	-	.	gene_id "AT5G24140"; transcript_id "AT5G24140.1"; exon_number "8"; FPKM "0.4101464597"; frac "1.000000"; conf_lo "0.162819"; conf_hi "0.657474"; cov "2.140505";
Chr5	Cufflinks	transcript	8172316	8175431	1	-	.	gene_id "CUFF.2394"; transcript_id "AT5G24150.2"; FPKM "0.0000000000"; frac "0.000000"; conf_lo "0.000000"; conf_hi "0.069686"; cov "0.000000"; full_read_support "no";
Chr5	Cufflinks	exon	8172316	8172707	1	-	.	gene_id "CUFF.2394"; transcript_id "AT5G24150.2"; exon_number "1"; FPKM "0.0000000000"; frac "0.000000"; conf_lo "0.000000"; conf_hi "0.069686"; cov "0.000000";
Chr5	Cufflinks	exon	8172877	8173153	1	-	.	gene_id "CUFF.2394"; transcript_id "AT5G24150.2"; exon_number "2"; FPKM "0.0000000000"; frac "0.000000"; conf_lo "0.000000"; conf_hi "0.069686"; cov "0.000000";
Chr5	Cufflinks	exon	8173241	8173519	1	-	.	gene_id "CUFF.2394"; transcript_id "AT5G24150.2"; exon_number "3"; FPKM "0.0000000000"; frac "0.000000"; conf_lo "0.000000"; conf_hi "0.069686"; cov "0.000000";
Chr5	Cufflinks	exon	8173686	8173904	1	-	.	gene_id "CUFF.2394"; transcript_id "AT5G24150.2"; exon_number "4"; FPKM "0.0000000000"; frac "0.000000"; conf_lo "0.000000"; conf_hi "0.069686"; cov "0.000000";
Chr5	Cufflinks	exon	8173995	8174163	1	-	.	gene_id "CUFF.2394"; transcript_id "AT5G24150.2"; exon_number "5"; FPKM "0.0000000000"; frac "0.000000"; conf_lo "0.000000"; conf_hi "0.069686"; cov "0.000000";
Chr5	Cufflinks	exon	8174577	8174757	1	-	.	gene_id "CUFF.2394"; transcript_id "AT5G24150.2"; exon_number "6"; FPKM "0.0000000000"; frac "0.000000"; conf_lo "0.000000"; conf_hi "0.069686"; cov "0.000000";
Chr5	Cufflinks	exon	8174871	8174982	1	-	.	gene_id "CUFF.2394"; transcript_id "AT5G24150.2"; exon_number "7"; FPKM "0.0000000000"; frac "0.000000"; conf_lo "0.000000"; conf_hi "0.069686"; cov "0.000000";
Chr5	Cufflinks	exon	8175198	8175431	1	-	.	gene_id "CUFF.2394"; transcript_id "AT5G24150.2"; exon_number "8"; FPKM "0.0000000000"; frac "0.000000"; conf_lo "0.000000"; conf_hi "0.069686"; cov "0.000000";
Chr5	Cufflinks	transcript	8172332	8175431	1000	-	.	gene_id "CUFF.2394"; transcript_id "AT5G24150.1"; FPKM "0.5622631924"; frac "1.000000"; conf_lo "0.271762"; conf_hi "0.852764"; cov "2.937053"; full_read_support "no";
Chr5	Cufflinks	exon	8172332	8172707	1000	-	.	gene_id "CUFF.2394"; transcript_id "AT5G24150.1"; exon_number "1"; FPKM "0.5622631924"; frac "1.000000"; conf_lo "0.271762"; conf_hi "0.852764"; cov "2.937053";
Chr5	Cufflinks	exon	8172875	8173153	1000	-	.	gene_id "CUFF.2394"; transcript_id "AT5G24150.1"; exon_number "2"; FPKM "0.5622631924"; frac "1.000000"; conf_lo "0.271762"; conf_hi "0.852764"; cov "2.937053";
Chr5	Cufflinks	exon	8173241	8173519	1000	-	.	gene_id "CUFF.2394"; transcript_id "AT5G24150.1"; exon_number "3"; FPKM "0.5622631924"; frac "1.000000"; conf_lo "0.271762"; conf_hi "0.852764"; cov "2.937053";
Chr5	Cufflinks	exon	8173686	8173904	1000	-	.	gene_id "CUFF.2394"; transcript_id "AT5G24150.1"; exon_number "4"; FPKM "0.5622631924"; frac "1.000000"; conf_lo "0.271762"; conf_hi "0.852764"; cov "2.937053";
Chr5	Cufflinks	exon	8173995	8174163	1000	-	.	gene_id "CUFF.2394"; transcript_id "AT5G24150.1"; exon_number "5"; FPKM "0.5622631924"; frac "1.000000"; conf_lo "0.271762"; conf_hi "0.852764"; cov "2.937053";
Chr5	Cufflinks	exon	8174577	8174757	1000	-	.	gene_id "CUFF.2394"; transcript_id "AT5G24150.1"; exon_number "6"; FPKM "0.5622631924"; frac "1.000000"; conf_lo "0.271762"; conf_hi "0.852764"; cov "2.937053";
Chr5	Cufflinks	exon	8174871	8174982	1000	-	.	gene_id "CUFF.2394"; transcript_id "AT5G24150.1"; exon_number "7"; FPKM "0.5622631924"; frac "1.000000"; conf_lo "0.271762"; conf_hi "0.852764"; cov "2.937053";
Chr5	Cufflinks	exon	8175198	8175431	1000	-	.	gene_id "CUFF.2394"; transcript_id "AT5G24150.1"; exon_number "8"; FPKM "0.5622631924"; frac "1.000000"; conf_lo "0.271762"; conf_hi "0.852764"; cov "2.937053";
Chr5	Cufflinks	transcript	8176346	8177587	1000	-	.	gene_id "CUFF.2396"; transcript_id "CUFF.2396.1"; FPKM "0.6149619648"; frac "1.000000"; conf_lo "0.244126"; conf_hi "0.985798"; cov "3.209412"; full_read_support "yes";
Chr5	Cufflinks	exon	8176346	8177587	1000	-	.	gene_id "CUFF.2396"; transcript_id "CUFF.2396.1"; exon_number "1"; FPKM "0.6149619648"; frac "1.000000"; conf_lo "0.244126"; conf_hi "0.985798"; cov "3.209412";
Chr5	Cufflinks	transcript	8179809	8181015	893	-	.	gene_id "CUFF.2399"; transcript_id "CUFF.2399.1"; FPKM "2.8093138024"; frac "0.822074"; conf_lo "1.867783"; conf_hi "3.750845"; cov "14.667960"; full_read_support "yes";
Chr5	Cufflinks	exon	8179809	8180660	893	-	.	gene_id "CUFF.2399"; transcript_id "CUFF.2399.1"; exon_number "1"; FPKM "2.8093138024"; frac "0.822074"; conf_lo "1.867783"; conf_hi "3.750845"; cov "14.667960";
Chr5	Cufflinks	exon	8180813	8181015	893	-	.	gene_id "CUFF.2399"; transcript_id "CUFF.2399.1"; exon_number "2"; FPKM "2.8093138024"; frac "0.822074"; conf_lo "1.867783"; conf_hi "3.750845"; cov "14.667960";
Chr5	Cufflinks	transcript	8180118	8181027	1000	-	.	gene_id "CUFF.2399"; transcript_id "AT5G24155.1"; FPKM "3.1435296763"; frac "0.177926"; conf_lo "0.499282"; conf_hi "5.787777"; cov "16.412964"; full_read_support "no";
Chr5	Cufflinks	exon	8180118	8180167	1000	-	.	gene_id "CUFF.2399"; transcript_id "AT5G24155.1"; exon_number "1"; FPKM "3.1435296763"; frac "0.177926"; conf_lo "0.499282"; conf_hi "5.787777"; cov "16.412964";
Chr5	Cufflinks	exon	8180549	8180660	1000	-	.	gene_id "CUFF.2399"; transcript_id "AT5G24155.1"; exon_number "2"; FPKM "3.1435296763"; frac "0.177926"; conf_lo "0.499282"; conf_hi "5.787777"; cov "16.412964";
Chr5	Cufflinks	exon	8180813	8181027	1000	-	.	gene_id "CUFF.2399"; transcript_id "AT5G24155.1"; exon_number "3"; FPKM "3.1435296763"; frac "0.177926"; conf_lo "0.499282"; conf_hi "5.787777"; cov "16.412964";
Chr5	Cufflinks	transcript	8183075	8186640	1000	-	.	gene_id "CUFF.2401"; transcript_id "AT5G24160.1"; FPKM "6.3760943090"; frac "1.000000"; conf_lo "5.372606"; conf_hi "7.379583"; cov "33.283132"; full_read_support "yes";
Chr5	Cufflinks	exon	8183075	8183404	1000	-	.	gene_id "CUFF.2401"; transcript_id "AT5G24160.1"; exon_number "1"; FPKM "6.3760943090"; frac "1.000000"; conf_lo "5.372606"; conf_hi "7.379583"; cov "33.283132";
Chr5	Cufflinks	exon	8183535	8183813	1000	-	.	gene_id "CUFF.2401"; transcript_id "AT5G24160.1"; exon_number "2"; FPKM "6.3760943090"; frac "1.000000"; conf_lo "5.372606"; conf_hi "7.379583"; cov "33.283132";
Chr5	Cufflinks	exon	8183898	8184176	1000	-	.	gene_id "CUFF.2401"; transcript_id "AT5G24160.1"; exon_number "3"; FPKM "6.3760943090"; frac "1.000000"; conf_lo "5.372606"; conf_hi "7.379583"; cov "33.283132";
Chr5	Cufflinks	exon	8184333	8184551	1000	-	.	gene_id "CUFF.2401"; transcript_id "AT5G24160.1"; exon_number "4"; FPKM "6.3760943090"; frac "1.000000"; conf_lo "5.372606"; conf_hi "7.379583"; cov "33.283132";
Chr5	Cufflinks	exon	8184681	8184852	1000	-	.	gene_id "CUFF.2401"; transcript_id "AT5G24160.1"; exon_number "5"; FPKM "6.3760943090"; frac "1.000000"; conf_lo "5.372606"; conf_hi "7.379583"; cov "33.283132";
Chr5	Cufflinks	exon	8185542	8185722	1000	-	.	gene_id "CUFF.2401"; transcript_id "AT5G24160.1"; exon_number "6"; FPKM "6.3760943090"; frac "1.000000"; conf_lo "5.372606"; conf_hi "7.379583"; cov "33.283132";
Chr5	Cufflinks	exon	8185824	8185935	1000	-	.	gene_id "CUFF.2401"; transcript_id "AT5G24160.1"; exon_number "7"; FPKM "6.3760943090"; frac "1.000000"; conf_lo "5.372606"; conf_hi "7.379583"; cov "33.283132";
Chr5	Cufflinks	exon	8186404	8186640	1000	-	.	gene_id "CUFF.2401"; transcript_id "AT5G24160.1"; exon_number "8"; FPKM "6.3760943090"; frac "1.000000"; conf_lo "5.372606"; conf_hi "7.379583"; cov "33.283132";
Chr5	Cufflinks	transcript	8188560	8189276	1000	+	.	gene_id "CUFF.2404"; transcript_id "AT5G24165.1"; FPKM "140.1277429914"; frac "1.000000"; conf_lo "127.572138"; conf_hi "152.683348"; cov "731.446329"; full_read_support "yes";
Chr5	Cufflinks	exon	8188560	8188673	1000	+	.	gene_id "CUFF.2404"; transcript_id "AT5G24165.1"; exon_number "1"; FPKM "140.1277429914"; frac "1.000000"; conf_lo "127.572138"; conf_hi "152.683348"; cov "731.446329";
Chr5	Cufflinks	exon	8188799	8188956	1000	+	.	gene_id "CUFF.2404"; transcript_id "AT5G24165.1"; exon_number "2"; FPKM "140.1277429914"; frac "1.000000"; conf_lo "127.572138"; conf_hi "152.683348"; cov "731.446329";
Chr5	Cufflinks	exon	8189070	8189276	1000	+	.	gene_id "CUFF.2404"; transcript_id "AT5G24165.1"; exon_number "3"; FPKM "140.1277429914"; frac "1.000000"; conf_lo "127.572138"; conf_hi "152.683348"; cov "731.446329";
Chr5	Cufflinks	transcript	8189483	8191392	1000	-	.	gene_id "CUFF.2408"; transcript_id "AT5G24170.1"; FPKM "2.5160879192"; frac "0.442170"; conf_lo "1.411141"; conf_hi "3.621035"; cov "13.136188"; full_read_support "yes";
Chr5	Cufflinks	exon	8189483	8189822	1000	-	.	gene_id "CUFF.2408"; transcript_id "AT5G24170.1"; exon_number "1"; FPKM "2.5160879192"; frac "0.442170"; conf_lo "1.411141"; conf_hi "3.621035"; cov "13.136188";
Chr5	Cufflinks	exon	8189934	8189992	1000	-	.	gene_id "CUFF.2408"; transcript_id "AT5G24170.1"; exon_number "2"; FPKM "2.5160879192"; frac "0.442170"; conf_lo "1.411141"; conf_hi "3.621035"; cov "13.136188";
Chr5	Cufflinks	exon	8190169	8190286	1000	-	.	gene_id "CUFF.2408"; transcript_id "AT5G24170.1"; exon_number "3"; FPKM "2.5160879192"; frac "0.442170"; conf_lo "1.411141"; conf_hi "3.621035"; cov "13.136188";
Chr5	Cufflinks	exon	8190855	8190928	1000	-	.	gene_id "CUFF.2408"; transcript_id "AT5G24170.1"; exon_number "4"; FPKM "2.5160879192"; frac "0.442170"; conf_lo "1.411141"; conf_hi "3.621035"; cov "13.136188";
Chr5	Cufflinks	exon	8191116	8191169	1000	-	.	gene_id "CUFF.2408"; transcript_id "AT5G24170.1"; exon_number "5"; FPKM "2.5160879192"; frac "0.442170"; conf_lo "1.411141"; conf_hi "3.621035"; cov "13.136188";
Chr5	Cufflinks	exon	8191248	8191392	1000	-	.	gene_id "CUFF.2408"; transcript_id "AT5G24170.1"; exon_number "6"; FPKM "2.5160879192"; frac "0.442170"; conf_lo "1.411141"; conf_hi "3.621035"; cov "13.136188";
Chr5	Cufflinks	transcript	8189483	8191402	383	-	.	gene_id "CUFF.2408"; transcript_id "CUFF.2408.2"; FPKM "0.9646611738"; frac "0.203710"; conf_lo "0.300034"; conf_hi "1.629288"; cov "5.036378"; full_read_support "yes";
Chr5	Cufflinks	exon	8189483	8189992	383	-	.	gene_id "CUFF.2408"; transcript_id "CUFF.2408.2"; exon_number "1"; FPKM "0.9646611738"; frac "0.203710"; conf_lo "0.300034"; conf_hi "1.629288"; cov "5.036378";
Chr5	Cufflinks	exon	8190169	8190281	383	-	.	gene_id "CUFF.2408"; transcript_id "CUFF.2408.2"; exon_number "2"; FPKM "0.9646611738"; frac "0.203710"; conf_lo "0.300034"; conf_hi "1.629288"; cov "5.036378";
Chr5	Cufflinks	exon	8190855	8190928	383	-	.	gene_id "CUFF.2408"; transcript_id "CUFF.2408.2"; exon_number "3"; FPKM "0.9646611738"; frac "0.203710"; conf_lo "0.300034"; conf_hi "1.629288"; cov "5.036378";
Chr5	Cufflinks	exon	8191116	8191169	383	-	.	gene_id "CUFF.2408"; transcript_id "CUFF.2408.2"; exon_number "4"; FPKM "0.9646611738"; frac "0.203710"; conf_lo "0.300034"; conf_hi "1.629288"; cov "5.036378";
Chr5	Cufflinks	exon	8191248	8191402	383	-	.	gene_id "CUFF.2408"; transcript_id "CUFF.2408.2"; exon_number "5"; FPKM "0.9646611738"; frac "0.203710"; conf_lo "0.300034"; conf_hi "1.629288"; cov "5.036378";
Chr5	Cufflinks	transcript	8190328	8191402	773	-	.	gene_id "CUFF.2408"; transcript_id "CUFF.2408.3"; FPKM "1.9473547367"; frac "0.354120"; conf_lo "0.982594"; conf_hi "2.912116"; cov "10.166902"; full_read_support "yes";
Chr5	Cufflinks	exon	8190328	8190928	773	-	.	gene_id "CUFF.2408"; transcript_id "CUFF.2408.3"; exon_number "1"; FPKM "1.9473547367"; frac "0.354120"; conf_lo "0.982594"; conf_hi "2.912116"; cov "10.166902";
Chr5	Cufflinks	exon	8191116	8191169	773	-	.	gene_id "CUFF.2408"; transcript_id "CUFF.2408.3"; exon_number "2"; FPKM "1.9473547367"; frac "0.354120"; conf_lo "0.982594"; conf_hi "2.912116"; cov "10.166902";
Chr5	Cufflinks	exon	8191248	8191402	773	-	.	gene_id "CUFF.2408"; transcript_id "CUFF.2408.3"; exon_number "3"; FPKM "1.9473547367"; frac "0.354120"; conf_lo "0.982594"; conf_hi "2.912116"; cov "10.166902";
Chr5	Cufflinks	transcript	8195600	8197119	1	+	.	gene_id "AT5G24180"; transcript_id "AT5G24180.1"; FPKM "0.0000000000"; frac "0.000000"; conf_lo "0.000000"; conf_hi "0.000000"; cov "0.000000"; full_read_support "no";
Chr5	Cufflinks	exon	8195600	8195706	1	+	.	gene_id "AT5G24180"; transcript_id "AT5G24180.1"; exon_number "1"; FPKM "0.0000000000"; frac "0.000000"; conf_lo "0.000000"; conf_hi "0.000000"; cov "0.000000";
Chr5	Cufflinks	exon	8195907	8196528	1	+	.	gene_id "AT5G24180"; transcript_id "AT5G24180.1"; exon_number "2"; FPKM "0.0000000000"; frac "0.000000"; conf_lo "0.000000"; conf_hi "0.000000"; cov "0.000000";
Chr5	Cufflinks	exon	8196721	8197119	1	+	.	gene_id "AT5G24180"; transcript_id "AT5G24180.1"; exon_number "3"; FPKM "0.0000000000"; frac "0.000000"; conf_lo "0.000000"; conf_hi "0.000000"; cov "0.000000";
Chr5	Cufflinks	transcript	8199757	8201051	1000	+	.	gene_id "AT5G24190"; transcript_id "AT5G24190.1"; FPKM "0.2150205848"; frac "1.000000"; conf_lo "0.000000"; conf_hi "0.510718"; cov "1.123187"; full_read_support "no";
Chr5	Cufflinks	exon	8199757	8200101	1000	+	.	gene_id "AT5G24190"; transcript_id "AT5G24190.1"; exon_number "1"; FPKM "0.2150205848"; frac "1.000000"; conf_lo "0.000000"; conf_hi "0.510718"; cov "1.123187";
Chr5	Cufflinks	exon	8200381	8201051	1000	+	.	gene_id "AT5G24190"; transcript_id "AT5G24190.1"; exon_number "2"; FPKM "0.2150205848"; frac "1.000000"; conf_lo "0.000000"; conf_hi "0.510718"; cov "1.123187";
Chr5	Cufflinks	transcript	8202883	8205793	1000	+	.	gene_id "CUFF.2411"; transcript_id "CUFF.2411.1"; FPKM "0.9107201068"; frac "1.000000"; conf_lo "0.497946"; conf_hi "1.323494"; cov "4.751221"; full_read_support "no";
Chr5	Cufflinks	exon	8202883	8203134	1000	+	.	gene_id "CUFF.2411"; transcript_id "CUFF.2411.1"; exon_number "1"; FPKM "0.9107201068"; frac "1.000000"; conf_lo "0.497946"; conf_hi "1.323494"; cov "4.751221";
Chr5	Cufflinks	exon	8203263	8203409	1000	+	.	gene_id "CUFF.2411"; transcript_id "CUFF.2411.1"; exon_number "2"; FPKM "0.9107201068"; frac "1.000000"; conf_lo "0.497946"; conf_hi "1.323494"; cov "4.751221";
Chr5	Cufflinks	exon	8203809	8204430	1000	+	.	gene_id "CUFF.2411"; transcript_id "CUFF.2411.1"; exon_number "3"; FPKM "0.9107201068"; frac "1.000000"; conf_lo "0.497946"; conf_hi "1.323494"; cov "4.751221";
Chr5	Cufflinks	exon	8205276	8205793	1000	+	.	gene_id "CUFF.2411"; transcript_id "CUFF.2411.1"; exon_number "4"; FPKM "0.9107201068"; frac "1.000000"; conf_lo "0.497946"; conf_hi "1.323494"; cov "4.751221";
Chr5	Cufflinks	transcript	8203003	8205793	1	+	.	gene_id "CUFF.2411"; transcript_id "AT5G24200.1"; FPKM "0.0000000000"; frac "0.000000"; conf_lo "0.000000"; conf_hi "0.097731"; cov "0.000000"; full_read_support "no";
Chr5	Cufflinks	exon	8203003	8203134	1	+	.	gene_id "CUFF.2411"; transcript_id "AT5G24200.1"; exon_number "1"; FPKM "0.0000000000"; frac "0.000000"; conf_lo "0.000000"; conf_hi "0.097731"; cov "0.000000";
Chr5	Cufflinks	exon	8203292	8203409	1	+	.	gene_id "CUFF.2411"; transcript_id "AT5G24200.1"; exon_number "2"; FPKM "0.0000000000"; frac "0.000000"; conf_lo "0.000000"; conf_hi "0.097731"; cov "0.000000";
Chr5	Cufflinks	exon	8203809	8204430	1	+	.	gene_id "CUFF.2411"; transcript_id "AT5G24200.1"; exon_number "3"; FPKM "0.0000000000"; frac "0.000000"; conf_lo "0.000000"; conf_hi "0.097731"; cov "0.000000";
Chr5	Cufflinks	exon	8205276	8205793	1	+	.	gene_id "CUFF.2411"; transcript_id "AT5G24200.1"; exon_number "4"; FPKM "0.0000000000"; frac "0.000000"; conf_lo "0.000000"; conf_hi "0.097731"; cov "0.000000";
Chr5	Cufflinks	transcript	8209866	8214689	338	-	.	gene_id "CUFF.2413"; transcript_id "CUFF.2413.1"; FPKM "0.8252187851"; frac "0.453607"; conf_lo "0.450995"; conf_hi "1.199443"; cov "4.309852"; full_read_support "no";
Chr5	Cufflinks	exon	8209866	8209977	338	-	.	gene_id "CUFF.2413"; transcript_id "CUFF.2413.1"; exon_number "1"; FPKM "0.8252187851"; frac "0.453607"; conf_lo "0.450995"; conf_hi "1.199443"; cov "4.309852";
Chr5	Cufflinks	exon	8210764	8210896	338	-	.	gene_id "CUFF.2413"; transcript_id "CUFF.2413.1"; exon_number "2"; FPKM "0.8252187851"; frac "0.453607"; conf_lo "0.450995"; conf_hi "1.199443"; cov "4.309852";
Chr5	Cufflinks	exon	8211003	8211072	338	-	.	gene_id "CUFF.2413"; transcript_id "CUFF.2413.1"; exon_number "3"; FPKM "0.8252187851"; frac "0.453607"; conf_lo "0.450995"; conf_hi "1.199443"; cov "4.309852";
Chr5	Cufflinks	exon	8211212	8211256	338	-	.	gene_id "CUFF.2413"; transcript_id "CUFF.2413.1"; exon_number "4"; FPKM "0.8252187851"; frac "0.453607"; conf_lo "0.450995"; conf_hi "1.199443"; cov "4.309852";
Chr5	Cufflinks	exon	8211362	8211468	338	-	.	gene_id "CUFF.2413"; transcript_id "CUFF.2413.1"; exon_number "5"; FPKM "0.8252187851"; frac "0.453607"; conf_lo "0.450995"; conf_hi "1.199443"; cov "4.309852";
Chr5	Cufflinks	exon	8211625	8211680	338	-	.	gene_id "CUFF.2413"; transcript_id "CUFF.2413.1"; exon_number "6"; FPKM "0.8252187851"; frac "0.453607"; conf_lo "0.450995"; conf_hi "1.199443"; cov "4.309852";
Chr5	Cufflinks	exon	8212376	8212443	338	-	.	gene_id "CUFF.2413"; transcript_id "CUFF.2413.1"; exon_number "7"; FPKM "0.8252187851"; frac "0.453607"; conf_lo "0.450995"; conf_hi "1.199443"; cov "4.309852";
Chr5	Cufflinks	exon	8212537	8212625	338	-	.	gene_id "CUFF.2413"; transcript_id "CUFF.2413.1"; exon_number "8"; FPKM "0.8252187851"; frac "0.453607"; conf_lo "0.450995"; conf_hi "1.199443"; cov "4.309852";
Chr5	Cufflinks	exon	8212701	8212779	338	-	.	gene_id "CUFF.2413"; transcript_id "CUFF.2413.1"; exon_number "9"; FPKM "0.8252187851"; frac "0.453607"; conf_lo "0.450995"; conf_hi "1.199443"; cov "4.309852";
```
