## Supplementary data 3 for "Characterization of *Arabidopsis thaliana* promoter bidirectionality and antisense RNAs by depletion of nuclear RNA decay enzymes": RNAseq_transcripts_rrp4-2_lsm8-2.gtf (part 13 of 68)

```
Chr5	Cufflinks	exon	8212914	8213692	338	-	.	gene_id "CUFF.2413"; transcript_id "CUFF.2413.1"; exon_number "10"; FPKM "0.8252187851"; frac "0.453607"; conf_lo "0.450995"; conf_hi "1.199443"; cov "4.309852";
Chr5	Cufflinks	exon	8213781	8213845	338	-	.	gene_id "CUFF.2413"; transcript_id "CUFF.2413.1"; exon_number "11"; FPKM "0.8252187851"; frac "0.453607"; conf_lo "0.450995"; conf_hi "1.199443"; cov "4.309852";
Chr5	Cufflinks	exon	8213969	8214013	338	-	.	gene_id "CUFF.2413"; transcript_id "CUFF.2413.1"; exon_number "12"; FPKM "0.8252187851"; frac "0.453607"; conf_lo "0.450995"; conf_hi "1.199443"; cov "4.309852";
Chr5	Cufflinks	exon	8214387	8214689	338	-	.	gene_id "CUFF.2413"; transcript_id "CUFF.2413.1"; exon_number "13"; FPKM "0.8252187851"; frac "0.453607"; conf_lo "0.450995"; conf_hi "1.199443"; cov "4.309852";
Chr5	Cufflinks	transcript	8210822	8213086	1	-	.	gene_id "CUFF.2413"; transcript_id "AT5G24205.1"; FPKM "0.0000000000"; frac "0.000000"; conf_lo "0.000000"; conf_hi "0.208352"; cov "0.000000"; full_read_support "no";
Chr5	Cufflinks	exon	8210822	8210896	1	-	.	gene_id "CUFF.2413"; transcript_id "AT5G24205.1"; exon_number "1"; FPKM "0.0000000000"; frac "0.000000"; conf_lo "0.000000"; conf_hi "0.208352"; cov "0.000000";
Chr5	Cufflinks	exon	8211003	8211072	1	-	.	gene_id "CUFF.2413"; transcript_id "AT5G24205.1"; exon_number "2"; FPKM "0.0000000000"; frac "0.000000"; conf_lo "0.000000"; conf_hi "0.208352"; cov "0.000000";
Chr5	Cufflinks	exon	8211212	8211256	1	-	.	gene_id "CUFF.2413"; transcript_id "AT5G24205.1"; exon_number "3"; FPKM "0.0000000000"; frac "0.000000"; conf_lo "0.000000"; conf_hi "0.208352"; cov "0.000000";
Chr5	Cufflinks	exon	8211362	8211468	1	-	.	gene_id "CUFF.2413"; transcript_id "AT5G24205.1"; exon_number "4"; FPKM "0.0000000000"; frac "0.000000"; conf_lo "0.000000"; conf_hi "0.208352"; cov "0.000000";
Chr5	Cufflinks	exon	8211625	8211680	1	-	.	gene_id "CUFF.2413"; transcript_id "AT5G24205.1"; exon_number "5"; FPKM "0.0000000000"; frac "0.000000"; conf_lo "0.000000"; conf_hi "0.208352"; cov "0.000000";
Chr5	Cufflinks	exon	8212376	8212447	1	-	.	gene_id "CUFF.2413"; transcript_id "AT5G24205.1"; exon_number "6"; FPKM "0.0000000000"; frac "0.000000"; conf_lo "0.000000"; conf_hi "0.208352"; cov "0.000000";
Chr5	Cufflinks	exon	8212537	8212625	1	-	.	gene_id "CUFF.2413"; transcript_id "AT5G24205.1"; exon_number "7"; FPKM "0.0000000000"; frac "0.000000"; conf_lo "0.000000"; conf_hi "0.208352"; cov "0.000000";
Chr5	Cufflinks	exon	8212701	8212779	1	-	.	gene_id "CUFF.2413"; transcript_id "AT5G24205.1"; exon_number "8"; FPKM "0.0000000000"; frac "0.000000"; conf_lo "0.000000"; conf_hi "0.208352"; cov "0.000000";
Chr5	Cufflinks	exon	8212914	8213086	1	-	.	gene_id "CUFF.2413"; transcript_id "AT5G24205.1"; exon_number "9"; FPKM "0.0000000000"; frac "0.000000"; conf_lo "0.000000"; conf_hi "0.208352"; cov "0.000000";
Chr5	Cufflinks	transcript	8211718	8214689	282	-	.	gene_id "CUFF.2413"; transcript_id "CUFF.2413.3"; FPKM "0.6895701463"; frac "0.351537"; conf_lo "0.325446"; conf_hi "1.053694"; cov "3.601403"; full_read_support "yes";
Chr5	Cufflinks	exon	8211718	8212024	282	-	.	gene_id "CUFF.2413"; transcript_id "CUFF.2413.3"; exon_number "1"; FPKM "0.6895701463"; frac "0.351537"; conf_lo "0.325446"; conf_hi "1.053694"; cov "3.601403";
Chr5	Cufflinks	exon	8212129	8212248	282	-	.	gene_id "CUFF.2413"; transcript_id "CUFF.2413.3"; exon_number "2"; FPKM "0.6895701463"; frac "0.351537"; conf_lo "0.325446"; conf_hi "1.053694"; cov "3.601403";
Chr5	Cufflinks	exon	8212376	8212443	282	-	.	gene_id "CUFF.2413"; transcript_id "CUFF.2413.3"; exon_number "3"; FPKM "0.6895701463"; frac "0.351537"; conf_lo "0.325446"; conf_hi "1.053694"; cov "3.601403";
Chr5	Cufflinks	exon	8212537	8212608	282	-	.	gene_id "CUFF.2413"; transcript_id "CUFF.2413.3"; exon_number "4"; FPKM "0.6895701463"; frac "0.351537"; conf_lo "0.325446"; conf_hi "1.053694"; cov "3.601403";
Chr5	Cufflinks	exon	8212701	8212779	282	-	.	gene_id "CUFF.2413"; transcript_id "CUFF.2413.3"; exon_number "5"; FPKM "0.6895701463"; frac "0.351537"; conf_lo "0.325446"; conf_hi "1.053694"; cov "3.601403";
Chr5	Cufflinks	exon	8212914	8213692	282	-	.	gene_id "CUFF.2413"; transcript_id "CUFF.2413.3"; exon_number "6"; FPKM "0.6895701463"; frac "0.351537"; conf_lo "0.325446"; conf_hi "1.053694"; cov "3.601403";
Chr5	Cufflinks	exon	8213781	8213832	282	-	.	gene_id "CUFF.2413"; transcript_id "CUFF.2413.3"; exon_number "7"; FPKM "0.6895701463"; frac "0.351537"; conf_lo "0.325446"; conf_hi "1.053694"; cov "3.601403";
Chr5	Cufflinks	exon	8213969	8214013	282	-	.	gene_id "CUFF.2413"; transcript_id "CUFF.2413.3"; exon_number "8"; FPKM "0.6895701463"; frac "0.351537"; conf_lo "0.325446"; conf_hi "1.053694"; cov "3.601403";
Chr5	Cufflinks	exon	8214387	8214689	282	-	.	gene_id "CUFF.2413"; transcript_id "CUFF.2413.3"; exon_number "9"; FPKM "0.6895701463"; frac "0.351537"; conf_lo "0.325446"; conf_hi "1.053694"; cov "3.601403";
Chr5	Cufflinks	transcript	8213626	8214689	1000	-	.	gene_id "CUFF.2413"; transcript_id "AT5G24206.1"; FPKM "2.4389044893"; frac "0.194856"; conf_lo "0.569240"; conf_hi "4.308569"; cov "12.737612"; full_read_support "no";
Chr5	Cufflinks	exon	8213626	8213692	1000	-	.	gene_id "CUFF.2413"; transcript_id "AT5G24206.1"; exon_number "1"; FPKM "2.4389044893"; frac "0.194856"; conf_lo "0.569240"; conf_hi "4.308569"; cov "12.737612";
Chr5	Cufflinks	exon	8213781	8213832	1000	-	.	gene_id "CUFF.2413"; transcript_id "AT5G24206.1"; exon_number "2"; FPKM "2.4389044893"; frac "0.194856"; conf_lo "0.569240"; conf_hi "4.308569"; cov "12.737612";
Chr5	Cufflinks	exon	8213969	8214013	1000	-	.	gene_id "CUFF.2413"; transcript_id "AT5G24206.1"; exon_number "3"; FPKM "2.4389044893"; frac "0.194856"; conf_lo "0.569240"; conf_hi "4.308569"; cov "12.737612";
Chr5	Cufflinks	exon	8214387	8214689	1000	-	.	gene_id "CUFF.2413"; transcript_id "AT5G24206.1"; exon_number "4"; FPKM "2.4389044893"; frac "0.194856"; conf_lo "0.569240"; conf_hi "4.308569"; cov "12.737612";
Chr5	Cufflinks	transcript	8217335	8219619	1000	+	.	gene_id "CUFF.2414"; transcript_id "AT5G24210.1"; FPKM "5.2883800483"; frac "1.000000"; conf_lo "4.222343"; conf_hi "6.354417"; cov "27.613126"; full_read_support "yes";
Chr5	Cufflinks	exon	8217335	8217418	1000	+	.	gene_id "CUFF.2414"; transcript_id "AT5G24210.1"; exon_number "1"; FPKM "5.2883800483"; frac "1.000000"; conf_lo "4.222343"; conf_hi "6.354417"; cov "27.613126";
Chr5	Cufflinks	exon	8217812	8217953	1000	+	.	gene_id "CUFF.2414"; transcript_id "AT5G24210.1"; exon_number "2"; FPKM "5.2883800483"; frac "1.000000"; conf_lo "4.222343"; conf_hi "6.354417"; cov "27.613126";
Chr5	Cufflinks	exon	8218320	8218941	1000	+	.	gene_id "CUFF.2414"; transcript_id "AT5G24210.1"; exon_number "3"; FPKM "5.2883800483"; frac "1.000000"; conf_lo "4.222343"; conf_hi "6.354417"; cov "27.613126";
Chr5	Cufflinks	exon	8219113	8219619	1000	+	.	gene_id "CUFF.2414"; transcript_id "AT5G24210.1"; exon_number "4"; FPKM "5.2883800483"; frac "1.000000"; conf_lo "4.222343"; conf_hi "6.354417"; cov "27.613126";
Chr5	Cufflinks	transcript	8221422	8222355	1000	+	.	gene_id "CUFF.2415"; transcript_id "CUFF.2415.1"; FPKM "1.5170434537"; frac "1.000000"; conf_lo "0.799494"; conf_hi "2.234593"; cov "7.924470"; full_read_support "yes";
Chr5	Cufflinks	exon	8221422	8222355	1000	+	.	gene_id "CUFF.2415"; transcript_id "CUFF.2415.1"; exon_number "1"; FPKM "1.5170434537"; frac "1.000000"; conf_lo "0.799494"; conf_hi "2.234593"; cov "7.924470";
Chr5	Cufflinks	transcript	8225861	8227551	1	+	.	gene_id "AT5G24220"; transcript_id "AT5G24220.1"; FPKM "0.0000000000"; frac "0.000000"; conf_lo "0.000000"; conf_hi "0.000000"; cov "0.000000"; full_read_support "no";
Chr5	Cufflinks	exon	8225861	8225973	1	+	.	gene_id "AT5G24220"; transcript_id "AT5G24220.1"; exon_number "1"; FPKM "0.0000000000"; frac "0.000000"; conf_lo "0.000000"; conf_hi "0.000000"; cov "0.000000";
Chr5	Cufflinks	exon	8226170	8226797	1	+	.	gene_id "AT5G24220"; transcript_id "AT5G24220.1"; exon_number "2"; FPKM "0.0000000000"; frac "0.000000"; conf_lo "0.000000"; conf_hi "0.000000"; cov "0.000000";
Chr5	Cufflinks	exon	8227162	8227551	1	+	.	gene_id "AT5G24220"; transcript_id "AT5G24220.1"; exon_number "3"; FPKM "0.0000000000"; frac "0.000000"; conf_lo "0.000000"; conf_hi "0.000000"; cov "0.000000";
Chr5	Cufflinks	transcript	8228892	8230964	1000	+	.	gene_id "AT5G24230"; transcript_id "AT5G24230.1"; FPKM "0.6605445874"; frac "0.500000"; conf_lo "0.280309"; conf_hi "1.040780"; cov "3.442034"; full_read_support "no";
Chr5	Cufflinks	exon	8228892	8228974	1000	+	.	gene_id "AT5G24230"; transcript_id "AT5G24230.1"; exon_number "1"; FPKM "0.6605445874"; frac "0.500000"; conf_lo "0.280309"; conf_hi "1.040780"; cov "3.442034";
Chr5	Cufflinks	exon	8229153	8229285	1000	+	.	gene_id "AT5G24230"; transcript_id "AT5G24230.1"; exon_number "2"; FPKM "0.6605445874"; frac "0.500000"; conf_lo "0.280309"; conf_hi "1.040780"; cov "3.442034";
Chr5	Cufflinks	exon	8229545	8230187	1000	+	.	gene_id "AT5G24230"; transcript_id "AT5G24230.1"; exon_number "3"; FPKM "0.6605445874"; frac "0.500000"; conf_lo "0.280309"; conf_hi "1.040780"; cov "3.442034";
Chr5	Cufflinks	exon	8230479	8230964	1000	+	.	gene_id "AT5G24230"; transcript_id "AT5G24230.1"; exon_number "4"; FPKM "0.6605445874"; frac "0.500000"; conf_lo "0.280309"; conf_hi "1.040780"; cov "3.442034";
Chr5	Cufflinks	transcript	8230942	8234150	1000	-	.	gene_id "CUFF.2417"; transcript_id "AT5G24240.1"; FPKM "0.3448070562"; frac "0.500000"; conf_lo "0.146322"; conf_hi "0.543292"; cov "1.796756"; full_read_support "no";
Chr5	Cufflinks	exon	8230942	8231490	1000	-	.	gene_id "CUFF.2417"; transcript_id "AT5G24240.1"; exon_number "1"; FPKM "0.3448070562"; frac "0.500000"; conf_lo "0.146322"; conf_hi "0.543292"; cov "1.796756";
Chr5	Cufflinks	exon	8231582	8233222	1000	-	.	gene_id "CUFF.2417"; transcript_id "AT5G24240.1"; exon_number "2"; FPKM "0.3448070562"; frac "0.500000"; conf_lo "0.146322"; conf_hi "0.543292"; cov "1.796756";
Chr5	Cufflinks	exon	8233961	8234150	1000	-	.	gene_id "CUFF.2417"; transcript_id "AT5G24240.1"; exon_number "3"; FPKM "0.3448070562"; frac "0.500000"; conf_lo "0.146322"; conf_hi "0.543292"; cov "1.796756";
Chr5	Cufflinks	transcript	8233696	8234652	1	-	.	gene_id "CUFF.2417"; transcript_id "AT5G24250.1"; FPKM "0.0000000000"; frac "0.000000"; conf_lo "0.000000"; conf_hi "0.168668"; cov "0.000000"; full_read_support "no";
Chr5	Cufflinks	exon	8233696	8234304	1	-	.	gene_id "CUFF.2417"; transcript_id "AT5G24250.1"; exon_number "1"; FPKM "0.0000000000"; frac "0.000000"; conf_lo "0.000000"; conf_hi "0.168668"; cov "0.000000";
Chr5	Cufflinks	exon	8234581	8234652	1	-	.	gene_id "CUFF.2417"; transcript_id "AT5G24250.1"; exon_number "2"; FPKM "0.0000000000"; frac "0.000000"; conf_lo "0.000000"; conf_hi "0.168668"; cov "0.000000";
Chr5	Cufflinks	transcript	8234723	8238244	1000	-	.	gene_id "CUFF.2418"; transcript_id "AT5G24260.1"; FPKM "8.6173596619"; frac "1.000000"; conf_lo "7.614506"; conf_hi "9.620214"; cov "44.986910"; full_read_support "yes";
Chr5	Cufflinks	exon	8234723	8235419	1000	-	.	gene_id "CUFF.2418"; transcript_id "AT5G24260.1"; exon_number "1"; FPKM "8.6173596619"; frac "1.000000"; conf_lo "7.614506"; conf_hi "9.620214"; cov "44.986910";
Chr5	Cufflinks	exon	8235527	8236636	1000	-	.	gene_id "CUFF.2418"; transcript_id "AT5G24260.1"; exon_number "2"; FPKM "8.6173596619"; frac "1.000000"; conf_lo "7.614506"; conf_hi "9.620214"; cov "44.986910";
Chr5	Cufflinks	exon	8236736	8236765	1000	-	.	gene_id "CUFF.2418"; transcript_id "AT5G24260.1"; exon_number "3"; FPKM "8.6173596619"; frac "1.000000"; conf_lo "7.614506"; conf_hi "9.620214"; cov "44.986910";
Chr5	Cufflinks	exon	8236854	8237051	1000	-	.	gene_id "CUFF.2418"; transcript_id "AT5G24260.1"; exon_number "4"; FPKM "8.6173596619"; frac "1.000000"; conf_lo "7.614506"; conf_hi "9.620214"; cov "44.986910";
Chr5	Cufflinks	exon	8237463	8237856	1000	-	.	gene_id "CUFF.2418"; transcript_id "AT5G24260.1"; exon_number "5"; FPKM "8.6173596619"; frac "1.000000"; conf_lo "7.614506"; conf_hi "9.620214"; cov "44.986910";
Chr5	Cufflinks	exon	8238160	8238244	1000	-	.	gene_id "CUFF.2418"; transcript_id "AT5G24260.1"; exon_number "6"; FPKM "8.6173596619"; frac "1.000000"; conf_lo "7.614506"; conf_hi "9.620214"; cov "44.986910";
Chr5	Cufflinks	transcript	8238512	8240642	639	-	.	gene_id "CUFF.2419"; transcript_id "CUFF.2419.1"; FPKM "1.2465244076"; frac "0.279869"; conf_lo "0.707425"; conf_hi "1.785624"; cov "6.505717"; full_read_support "yes";
Chr5	Cufflinks	exon	8238512	8238859	639	-	.	gene_id "CUFF.2419"; transcript_id "CUFF.2419.1"; exon_number "1"; FPKM "1.2465244076"; frac "0.279869"; conf_lo "0.707425"; conf_hi "1.785624"; cov "6.505717";
Chr5	Cufflinks	exon	8238963	8239075	639	-	.	gene_id "CUFF.2419"; transcript_id "CUFF.2419.1"; exon_number "2"; FPKM "1.2465244076"; frac "0.279869"; conf_lo "0.707425"; conf_hi "1.785624"; cov "6.505717";
Chr5	Cufflinks	exon	8239181	8239261	639	-	.	gene_id "CUFF.2419"; transcript_id "CUFF.2419.1"; exon_number "3"; FPKM "1.2465244076"; frac "0.279869"; conf_lo "0.707425"; conf_hi "1.785624"; cov "6.505717";
Chr5	Cufflinks	exon	8239381	8239433	639	-	.	gene_id "CUFF.2419"; transcript_id "CUFF.2419.1"; exon_number "4"; FPKM "1.2465244076"; frac "0.279869"; conf_lo "0.707425"; conf_hi "1.785624"; cov "6.505717";
Chr5	Cufflinks	exon	8239542	8239650	639	-	.	gene_id "CUFF.2419"; transcript_id "CUFF.2419.1"; exon_number "5"; FPKM "1.2465244076"; frac "0.279869"; conf_lo "0.707425"; conf_hi "1.785624"; cov "6.505717";
Chr5	Cufflinks	exon	8239738	8239797	639	-	.	gene_id "CUFF.2419"; transcript_id "CUFF.2419.1"; exon_number "6"; FPKM "1.2465244076"; frac "0.279869"; conf_lo "0.707425"; conf_hi "1.785624"; cov "6.505717";
Chr5	Cufflinks	exon	8239888	8239970	639	-	.	gene_id "CUFF.2419"; transcript_id "CUFF.2419.1"; exon_number "7"; FPKM "1.2465244076"; frac "0.279869"; conf_lo "0.707425"; conf_hi "1.785624"; cov "6.505717";
Chr5	Cufflinks	exon	8240089	8240642	639	-	.	gene_id "CUFF.2419"; transcript_id "CUFF.2419.1"; exon_number "8"; FPKM "1.2465244076"; frac "0.279869"; conf_lo "0.707425"; conf_hi "1.785624"; cov "6.505717";
Chr5	Cufflinks	transcript	8238512	8243357	370	-	.	gene_id "CUFF.2419"; transcript_id "CUFF.2419.2"; FPKM "0.7216980191"; frac "0.152474"; conf_lo "0.273182"; conf_hi "1.170215"; cov "3.766603"; full_read_support "yes";
Chr5	Cufflinks	exon	8238512	8238859	370	-	.	gene_id "CUFF.2419"; transcript_id "CUFF.2419.2"; exon_number "1"; FPKM "0.7216980191"; frac "0.152474"; conf_lo "0.273182"; conf_hi "1.170215"; cov "3.766603";
Chr5	Cufflinks	exon	8238963	8239075	370	-	.	gene_id "CUFF.2419"; transcript_id "CUFF.2419.2"; exon_number "2"; FPKM "0.7216980191"; frac "0.152474"; conf_lo "0.273182"; conf_hi "1.170215"; cov "3.766603";
Chr5	Cufflinks	exon	8239181	8239261	370	-	.	gene_id "CUFF.2419"; transcript_id "CUFF.2419.2"; exon_number "3"; FPKM "0.7216980191"; frac "0.152474"; conf_lo "0.273182"; conf_hi "1.170215"; cov "3.766603";
Chr5	Cufflinks	exon	8239381	8239433	370	-	.	gene_id "CUFF.2419"; transcript_id "CUFF.2419.2"; exon_number "4"; FPKM "0.7216980191"; frac "0.152474"; conf_lo "0.273182"; conf_hi "1.170215"; cov "3.766603";
Chr5	Cufflinks	exon	8239542	8239650	370	-	.	gene_id "CUFF.2419"; transcript_id "CUFF.2419.2"; exon_number "5"; FPKM "0.7216980191"; frac "0.152474"; conf_lo "0.273182"; conf_hi "1.170215"; cov "3.766603";
Chr5	Cufflinks	exon	8239738	8239797	370	-	.	gene_id "CUFF.2419"; transcript_id "CUFF.2419.2"; exon_number "6"; FPKM "0.7216980191"; frac "0.152474"; conf_lo "0.273182"; conf_hi "1.170215"; cov "3.766603";
Chr5	Cufflinks	exon	8239888	8240227	370	-	.	gene_id "CUFF.2419"; transcript_id "CUFF.2419.2"; exon_number "7"; FPKM "0.7216980191"; frac "0.152474"; conf_lo "0.273182"; conf_hi "1.170215"; cov "3.766603";
Chr5	Cufflinks	exon	8243131	8243357	370	-	.	gene_id "CUFF.2419"; transcript_id "CUFF.2419.2"; exon_number "8"; FPKM "0.7216980191"; frac "0.152474"; conf_lo "0.273182"; conf_hi "1.170215"; cov "3.766603";
Chr5	Cufflinks	transcript	8238534	8240366	1	-	.	gene_id "CUFF.2419"; transcript_id "AT5G24270.1"; FPKM "0.0000000000"; frac "0.000000"; conf_lo "0.000000"; conf_hi "0.145159"; cov "0.000000"; full_read_support "no";
Chr5	Cufflinks	exon	8238534	8238859	1	-	.	gene_id "CUFF.2419"; transcript_id "AT5G24270.1"; exon_number "1"; FPKM "0.0000000000"; frac "0.000000"; conf_lo "0.000000"; conf_hi "0.145159"; cov "0.000000";
Chr5	Cufflinks	exon	8238963	8239075	1	-	.	gene_id "CUFF.2419"; transcript_id "AT5G24270.1"; exon_number "2"; FPKM "0.0000000000"; frac "0.000000"; conf_lo "0.000000"; conf_hi "0.145159"; cov "0.000000";
Chr5	Cufflinks	exon	8239181	8239261	1	-	.	gene_id "CUFF.2419"; transcript_id "AT5G24270.1"; exon_number "3"; FPKM "0.0000000000"; frac "0.000000"; conf_lo "0.000000"; conf_hi "0.145159"; cov "0.000000";
Chr5	Cufflinks	exon	8239381	8239433	1	-	.	gene_id "CUFF.2419"; transcript_id "AT5G24270.1"; exon_number "4"; FPKM "0.0000000000"; frac "0.000000"; conf_lo "0.000000"; conf_hi "0.145159"; cov "0.000000";
Chr5	Cufflinks	exon	8239542	8239650	1	-	.	gene_id "CUFF.2419"; transcript_id "AT5G24270.1"; exon_number "5"; FPKM "0.0000000000"; frac "0.000000"; conf_lo "0.000000"; conf_hi "0.145159"; cov "0.000000";
Chr5	Cufflinks	exon	8239738	8239797	1	-	.	gene_id "CUFF.2419"; transcript_id "AT5G24270.1"; exon_number "6"; FPKM "0.0000000000"; frac "0.000000"; conf_lo "0.000000"; conf_hi "0.145159"; cov "0.000000";
Chr5	Cufflinks	exon	8239888	8239970	1	-	.	gene_id "CUFF.2419"; transcript_id "AT5G24270.1"; exon_number "7"; FPKM "0.0000000000"; frac "0.000000"; conf_lo "0.000000"; conf_hi "0.145159"; cov "0.000000";
Chr5	Cufflinks	exon	8240089	8240227	1	-	.	gene_id "CUFF.2419"; transcript_id "AT5G24270.1"; exon_number "8"; FPKM "0.0000000000"; frac "0.000000"; conf_lo "0.000000"; conf_hi "0.145159"; cov "0.000000";
Chr5	Cufflinks	exon	8240325	8240366	1	-	.	gene_id "CUFF.2419"; transcript_id "AT5G24270.1"; exon_number "9"; FPKM "0.0000000000"; frac "0.000000"; conf_lo "0.000000"; conf_hi "0.145159"; cov "0.000000";
Chr5	Cufflinks	transcript	8238534	8243357	1	-	.	gene_id "CUFF.2419"; transcript_id "AT5G24270.2"; FPKM "0.0000000000"; frac "0.000000"; conf_lo "0.000000"; conf_hi "0.117652"; cov "0.000000"; full_read_support "yes";
Chr5	Cufflinks	exon	8238534	8238859	1	-	.	gene_id "CUFF.2419"; transcript_id "AT5G24270.2"; exon_number "1"; FPKM "0.0000000000"; frac "0.000000"; conf_lo "0.000000"; conf_hi "0.117652"; cov "0.000000";
Chr5	Cufflinks	exon	8238963	8239075	1	-	.	gene_id "CUFF.2419"; transcript_id "AT5G24270.2"; exon_number "2"; FPKM "0.0000000000"; frac "0.000000"; conf_lo "0.000000"; conf_hi "0.117652"; cov "0.000000";
Chr5	Cufflinks	exon	8239181	8239261	1	-	.	gene_id "CUFF.2419"; transcript_id "AT5G24270.2"; exon_number "3"; FPKM "0.0000000000"; frac "0.000000"; conf_lo "0.000000"; conf_hi "0.117652"; cov "0.000000";
Chr5	Cufflinks	exon	8239381	8239433	1	-	.	gene_id "CUFF.2419"; transcript_id "AT5G24270.2"; exon_number "4"; FPKM "0.0000000000"; frac "0.000000"; conf_lo "0.000000"; conf_hi "0.117652"; cov "0.000000";
Chr5	Cufflinks	exon	8239542	8239650	1	-	.	gene_id "CUFF.2419"; transcript_id "AT5G24270.2"; exon_number "5"; FPKM "0.0000000000"; frac "0.000000"; conf_lo "0.000000"; conf_hi "0.117652"; cov "0.000000";
Chr5	Cufflinks	exon	8239738	8239797	1	-	.	gene_id "CUFF.2419"; transcript_id "AT5G24270.2"; exon_number "6"; FPKM "0.0000000000"; frac "0.000000"; conf_lo "0.000000"; conf_hi "0.117652"; cov "0.000000";
Chr5	Cufflinks	exon	8239888	8239970	1	-	.	gene_id "CUFF.2419"; transcript_id "AT5G24270.2"; exon_number "7"; FPKM "0.0000000000"; frac "0.000000"; conf_lo "0.000000"; conf_hi "0.117652"; cov "0.000000";
Chr5	Cufflinks	exon	8240089	8240227	1	-	.	gene_id "CUFF.2419"; transcript_id "AT5G24270.2"; exon_number "8"; FPKM "0.0000000000"; frac "0.000000"; conf_lo "0.000000"; conf_hi "0.117652"; cov "0.000000";
Chr5	Cufflinks	exon	8243131	8243357	1	-	.	gene_id "CUFF.2419"; transcript_id "AT5G24270.2"; exon_number "9"; FPKM "0.0000000000"; frac "0.000000"; conf_lo "0.000000"; conf_hi "0.117652"; cov "0.000000";
Chr5	Cufflinks	transcript	8241605	8243357	1000	-	.	gene_id "CUFF.2419"; transcript_id "CUFF.2419.5"; FPKM "1.9497734253"; frac "0.567657"; conf_lo "1.396013"; conf_hi "2.503534"; cov "10.176033"; full_read_support "yes";
Chr5	Cufflinks	exon	8241605	8243357	1000	-	.	gene_id "CUFF.2419"; transcript_id "CUFF.2419.5"; exon_number "1"; FPKM "1.9497734253"; frac "0.567657"; conf_lo "1.396013"; conf_hi "2.503534"; cov "10.176033";
Chr5	Cufflinks	transcript	8251378	8262154	1	-	.	gene_id "CUFF.2422"; transcript_id "AT5G24280.1"; FPKM "0.0000000000"; frac "0.000000"; conf_lo "0.000000"; conf_hi "0.024909"; cov "0.000000"; full_read_support "no";
Chr5	Cufflinks	exon	8251378	8251576	1	-	.	gene_id "CUFF.2422"; transcript_id "AT5G24280.1"; exon_number "1"; FPKM "0.0000000000"; frac "0.000000"; conf_lo "0.000000"; conf_hi "0.024909"; cov "0.000000";
Chr5	Cufflinks	exon	8251720	8252043	1	-	.	gene_id "CUFF.2422"; transcript_id "AT5G24280.1"; exon_number "2"; FPKM "0.0000000000"; frac "0.000000"; conf_lo "0.000000"; conf_hi "0.024909"; cov "0.000000";
Chr5	Cufflinks	exon	8252127	8252291	1	-	.	gene_id "CUFF.2422"; transcript_id "AT5G24280.1"; exon_number "3"; FPKM "0.0000000000"; frac "0.000000"; conf_lo "0.000000"; conf_hi "0.024909"; cov "0.000000";
Chr5	Cufflinks	exon	8252388	8252604	1	-	.	gene_id "CUFF.2422"; transcript_id "AT5G24280.1"; exon_number "4"; FPKM "0.0000000000"; frac "0.000000"; conf_lo "0.000000"; conf_hi "0.024909"; cov "0.000000";
Chr5	Cufflinks	exon	8252888	8253002	1	-	.	gene_id "CUFF.2422"; transcript_id "AT5G24280.1"; exon_number "5"; FPKM "0.0000000000"; frac "0.000000"; conf_lo "0.000000"; conf_hi "0.024909"; cov "0.000000";
Chr5	Cufflinks	exon	8253151	8253363	1	-	.	gene_id "CUFF.2422"; transcript_id "AT5G24280.1"; exon_number "6"; FPKM "0.0000000000"; frac "0.000000"; conf_lo "0.000000"; conf_hi "0.024909"; cov "0.000000";
Chr5	Cufflinks	exon	8253480	8253761	1	-	.	gene_id "CUFF.2422"; transcript_id "AT5G24280.1"; exon_number "7"; FPKM "0.0000000000"; frac "0.000000"; conf_lo "0.000000"; conf_hi "0.024909"; cov "0.000000";
Chr5	Cufflinks	exon	8253869	8253954	1	-	.	gene_id "CUFF.2422"; transcript_id "AT5G24280.1"; exon_number "8"; FPKM "0.0000000000"; frac "0.000000"; conf_lo "0.000000"; conf_hi "0.024909"; cov "0.000000";
Chr5	Cufflinks	exon	8254043	8254109	1	-	.	gene_id "CUFF.2422"; transcript_id "AT5G24280.1"; exon_number "9"; FPKM "0.0000000000"; frac "0.000000"; conf_lo "0.000000"; conf_hi "0.024909"; cov "0.000000";
Chr5	Cufflinks	exon	8254232	8254330	1	-	.	gene_id "CUFF.2422"; transcript_id "AT5G24280.1"; exon_number "10"; FPKM "0.0000000000"; frac "0.000000"; conf_lo "0.000000"; conf_hi "0.024909"; cov "0.000000";
Chr5	Cufflinks	exon	8254412	8254506	1	-	.	gene_id "CUFF.2422"; transcript_id "AT5G24280.1"; exon_number "11"; FPKM "0.0000000000"; frac "0.000000"; conf_lo "0.000000"; conf_hi "0.024909"; cov "0.000000";
Chr5	Cufflinks	exon	8254839	8254947	1	-	.	gene_id "CUFF.2422"; transcript_id "AT5G24280.1"; exon_number "12"; FPKM "0.0000000000"; frac "0.000000"; conf_lo "0.000000"; conf_hi "0.024909"; cov "0.000000";
Chr5	Cufflinks	exon	8255124	8255301	1	-	.	gene_id "CUFF.2422"; transcript_id "AT5G24280.1"; exon_number "13"; FPKM "0.0000000000"; frac "0.000000"; conf_lo "0.000000"; conf_hi "0.024909"; cov "0.000000";
Chr5	Cufflinks	exon	8255414	8255517	1	-	.	gene_id "CUFF.2422"; transcript_id "AT5G24280.1"; exon_number "14"; FPKM "0.0000000000"; frac "0.000000"; conf_lo "0.000000"; conf_hi "0.024909"; cov "0.000000";
Chr5	Cufflinks	exon	8255647	8255955	1	-	.	gene_id "CUFF.2422"; transcript_id "AT5G24280.1"; exon_number "15"; FPKM "0.0000000000"; frac "0.000000"; conf_lo "0.000000"; conf_hi "0.024909"; cov "0.000000";
Chr5	Cufflinks	exon	8256154	8256270	1	-	.	gene_id "CUFF.2422"; transcript_id "AT5G24280.1"; exon_number "16"; FPKM "0.0000000000"; frac "0.000000"; conf_lo "0.000000"; conf_hi "0.024909"; cov "0.000000";
Chr5	Cufflinks	exon	8256372	8256486	1	-	.	gene_id "CUFF.2422"; transcript_id "AT5G24280.1"; exon_number "17"; FPKM "0.0000000000"; frac "0.000000"; conf_lo "0.000000"; conf_hi "0.024909"; cov "0.000000";
Chr5	Cufflinks	exon	8256558	8256579	1	-	.	gene_id "CUFF.2422"; transcript_id "AT5G24280.1"; exon_number "18"; FPKM "0.0000000000"; frac "0.000000"; conf_lo "0.000000"; conf_hi "0.024909"; cov "0.000000";
Chr5	Cufflinks	exon	8256676	8256834	1	-	.	gene_id "CUFF.2422"; transcript_id "AT5G24280.1"; exon_number "19"; FPKM "0.0000000000"; frac "0.000000"; conf_lo "0.000000"; conf_hi "0.024909"; cov "0.000000";
Chr5	Cufflinks	exon	8257017	8257199	1	-	.	gene_id "CUFF.2422"; transcript_id "AT5G24280.1"; exon_number "20"; FPKM "0.0000000000"; frac "0.000000"; conf_lo "0.000000"; conf_hi "0.024909"; cov "0.000000";
Chr5	Cufflinks	exon	8257280	8257361	1	-	.	gene_id "CUFF.2422"; transcript_id "AT5G24280.1"; exon_number "21"; FPKM "0.0000000000"; frac "0.000000"; conf_lo "0.000000"; conf_hi "0.024909"; cov "0.000000";
Chr5	Cufflinks	exon	8257439	8257473	1	-	.	gene_id "CUFF.2422"; transcript_id "AT5G24280.1"; exon_number "22"; FPKM "0.0000000000"; frac "0.000000"; conf_lo "0.000000"; conf_hi "0.024909"; cov "0.000000";
Chr5	Cufflinks	exon	8257557	8257635	1	-	.	gene_id "CUFF.2422"; transcript_id "AT5G24280.1"; exon_number "23"; FPKM "0.0000000000"; frac "0.000000"; conf_lo "0.000000"; conf_hi "0.024909"; cov "0.000000";
Chr5	Cufflinks	exon	8257759	8257887	1	-	.	gene_id "CUFF.2422"; transcript_id "AT5G24280.1"; exon_number "24"; FPKM "0.0000000000"; frac "0.000000"; conf_lo "0.000000"; conf_hi "0.024909"; cov "0.000000";
Chr5	Cufflinks	exon	8257965	8258020	1	-	.	gene_id "CUFF.2422"; transcript_id "AT5G24280.1"; exon_number "25"; FPKM "0.0000000000"; frac "0.000000"; conf_lo "0.000000"; conf_hi "0.024909"; cov "0.000000";
Chr5	Cufflinks	exon	8258344	8258464	1	-	.	gene_id "CUFF.2422"; transcript_id "AT5G24280.1"; exon_number "26"; FPKM "0.0000000000"; frac "0.000000"; conf_lo "0.000000"; conf_hi "0.024909"; cov "0.000000";
Chr5	Cufflinks	exon	8258638	8258688	1	-	.	gene_id "CUFF.2422"; transcript_id "AT5G24280.1"; exon_number "27"; FPKM "0.0000000000"; frac "0.000000"; conf_lo "0.000000"; conf_hi "0.024909"; cov "0.000000";
Chr5	Cufflinks	exon	8258750	8258773	1	-	.	gene_id "CUFF.2422"; transcript_id "AT5G24280.1"; exon_number "28"; FPKM "0.0000000000"; frac "0.000000"; conf_lo "0.000000"; conf_hi "0.024909"; cov "0.000000";
Chr5	Cufflinks	exon	8258965	8259051	1	-	.	gene_id "CUFF.2422"; transcript_id "AT5G24280.1"; exon_number "29"; FPKM "0.0000000000"; frac "0.000000"; conf_lo "0.000000"; conf_hi "0.024909"; cov "0.000000";
Chr5	Cufflinks	exon	8259368	8259436	1	-	.	gene_id "CUFF.2422"; transcript_id "AT5G24280.1"; exon_number "30"; FPKM "0.0000000000"; frac "0.000000"; conf_lo "0.000000"; conf_hi "0.024909"; cov "0.000000";
Chr5	Cufflinks	exon	8259531	8259767	1	-	.	gene_id "CUFF.2422"; transcript_id "AT5G24280.1"; exon_number "31"; FPKM "0.0000000000"; frac "0.000000"; conf_lo "0.000000"; conf_hi "0.024909"; cov "0.000000";
Chr5	Cufflinks	exon	8259971	8260043	1	-	.	gene_id "CUFF.2422"; transcript_id "AT5G24280.1"; exon_number "32"; FPKM "0.0000000000"; frac "0.000000"; conf_lo "0.000000"; conf_hi "0.024909"; cov "0.000000";
Chr5	Cufflinks	exon	8260297	8260380	1	-	.	gene_id "CUFF.2422"; transcript_id "AT5G24280.1"; exon_number "33"; FPKM "0.0000000000"; frac "0.000000"; conf_lo "0.000000"; conf_hi "0.024909"; cov "0.000000";
Chr5	Cufflinks	exon	8260452	8260507	1	-	.	gene_id "CUFF.2422"; transcript_id "AT5G24280.1"; exon_number "34"; FPKM "0.0000000000"; frac "0.000000"; conf_lo "0.000000"; conf_hi "0.024909"; cov "0.000000";
Chr5	Cufflinks	exon	8260761	8260847	1	-	.	gene_id "CUFF.2422"; transcript_id "AT5G24280.1"; exon_number "35"; FPKM "0.0000000000"; frac "0.000000"; conf_lo "0.000000"; conf_hi "0.024909"; cov "0.000000";
Chr5	Cufflinks	exon	8260939	8260971	1	-	.	gene_id "CUFF.2422"; transcript_id "AT5G24280.1"; exon_number "36"; FPKM "0.0000000000"; frac "0.000000"; conf_lo "0.000000"; conf_hi "0.024909"; cov "0.000000";
Chr5	Cufflinks	exon	8261066	8261401	1	-	.	gene_id "CUFF.2422"; transcript_id "AT5G24280.1"; exon_number "37"; FPKM "0.0000000000"; frac "0.000000"; conf_lo "0.000000"; conf_hi "0.024909"; cov "0.000000";
Chr5	Cufflinks	exon	8262126	8262154	1	-	.	gene_id "CUFF.2422"; transcript_id "AT5G24280.1"; exon_number "38"; FPKM "0.0000000000"; frac "0.000000"; conf_lo "0.000000"; conf_hi "0.024909"; cov "0.000000";
Chr5	Cufflinks	transcript	8251378	8258520	843	-	.	gene_id "CUFF.2422"; transcript_id "CUFF.2422.2"; FPKM "1.8570245527"; frac "0.211613"; conf_lo "1.402454"; conf_hi "2.311595"; cov "9.694744"; full_read_support "yes";
Chr5	Cufflinks	exon	8251378	8251576	843	-	.	gene_id "CUFF.2422"; transcript_id "CUFF.2422.2"; exon_number "1"; FPKM "1.8570245527"; frac "0.211613"; conf_lo "1.402454"; conf_hi "2.311595"; cov "9.694744";
Chr5	Cufflinks	exon	8251720	8252043	843	-	.	gene_id "CUFF.2422"; transcript_id "CUFF.2422.2"; exon_number "2"; FPKM "1.8570245527"; frac "0.211613"; conf_lo "1.402454"; conf_hi "2.311595"; cov "9.694744";
Chr5	Cufflinks	exon	8252127	8252291	843	-	.	gene_id "CUFF.2422"; transcript_id "CUFF.2422.2"; exon_number "3"; FPKM "1.8570245527"; frac "0.211613"; conf_lo "1.402454"; conf_hi "2.311595"; cov "9.694744";
Chr5	Cufflinks	exon	8252388	8252604	843	-	.	gene_id "CUFF.2422"; transcript_id "CUFF.2422.2"; exon_number "4"; FPKM "1.8570245527"; frac "0.211613"; conf_lo "1.402454"; conf_hi "2.311595"; cov "9.694744";
Chr5	Cufflinks	exon	8252888	8253002	843	-	.	gene_id "CUFF.2422"; transcript_id "CUFF.2422.2"; exon_number "5"; FPKM "1.8570245527"; frac "0.211613"; conf_lo "1.402454"; conf_hi "2.311595"; cov "9.694744";
Chr5	Cufflinks	exon	8253151	8253363	843	-	.	gene_id "CUFF.2422"; transcript_id "CUFF.2422.2"; exon_number "6"; FPKM "1.8570245527"; frac "0.211613"; conf_lo "1.402454"; conf_hi "2.311595"; cov "9.694744";
Chr5	Cufflinks	exon	8253480	8253761	843	-	.	gene_id "CUFF.2422"; transcript_id "CUFF.2422.2"; exon_number "7"; FPKM "1.8570245527"; frac "0.211613"; conf_lo "1.402454"; conf_hi "2.311595"; cov "9.694744";
Chr5	Cufflinks	exon	8253869	8253954	843	-	.	gene_id "CUFF.2422"; transcript_id "CUFF.2422.2"; exon_number "8"; FPKM "1.8570245527"; frac "0.211613"; conf_lo "1.402454"; conf_hi "2.311595"; cov "9.694744";
Chr5	Cufflinks	exon	8254043	8254109	843	-	.	gene_id "CUFF.2422"; transcript_id "CUFF.2422.2"; exon_number "9"; FPKM "1.8570245527"; frac "0.211613"; conf_lo "1.402454"; conf_hi "2.311595"; cov "9.694744";
Chr5	Cufflinks	exon	8254232	8254330	843	-	.	gene_id "CUFF.2422"; transcript_id "CUFF.2422.2"; exon_number "10"; FPKM "1.8570245527"; frac "0.211613"; conf_lo "1.402454"; conf_hi "2.311595"; cov "9.694744";
Chr5	Cufflinks	exon	8254412	8254506	843	-	.	gene_id "CUFF.2422"; transcript_id "CUFF.2422.2"; exon_number "11"; FPKM "1.8570245527"; frac "0.211613"; conf_lo "1.402454"; conf_hi "2.311595"; cov "9.694744";
Chr5	Cufflinks	exon	8254839	8254947	843	-	.	gene_id "CUFF.2422"; transcript_id "CUFF.2422.2"; exon_number "12"; FPKM "1.8570245527"; frac "0.211613"; conf_lo "1.402454"; conf_hi "2.311595"; cov "9.694744";
Chr5	Cufflinks	exon	8255124	8255301	843	-	.	gene_id "CUFF.2422"; transcript_id "CUFF.2422.2"; exon_number "13"; FPKM "1.8570245527"; frac "0.211613"; conf_lo "1.402454"; conf_hi "2.311595"; cov "9.694744";
Chr5	Cufflinks	exon	8255414	8255517	843	-	.	gene_id "CUFF.2422"; transcript_id "CUFF.2422.2"; exon_number "14"; FPKM "1.8570245527"; frac "0.211613"; conf_lo "1.402454"; conf_hi "2.311595"; cov "9.694744";
Chr5	Cufflinks	exon	8255647	8255955	843	-	.	gene_id "CUFF.2422"; transcript_id "CUFF.2422.2"; exon_number "15"; FPKM "1.8570245527"; frac "0.211613"; conf_lo "1.402454"; conf_hi "2.311595"; cov "9.694744";
Chr5	Cufflinks	exon	8256154	8256270	843	-	.	gene_id "CUFF.2422"; transcript_id "CUFF.2422.2"; exon_number "16"; FPKM "1.8570245527"; frac "0.211613"; conf_lo "1.402454"; conf_hi "2.311595"; cov "9.694744";
Chr5	Cufflinks	exon	8256372	8256486	843	-	.	gene_id "CUFF.2422"; transcript_id "CUFF.2422.2"; exon_number "17"; FPKM "1.8570245527"; frac "0.211613"; conf_lo "1.402454"; conf_hi "2.311595"; cov "9.694744";
Chr5	Cufflinks	exon	8256558	8256579	843	-	.	gene_id "CUFF.2422"; transcript_id "CUFF.2422.2"; exon_number "18"; FPKM "1.8570245527"; frac "0.211613"; conf_lo "1.402454"; conf_hi "2.311595"; cov "9.694744";
Chr5	Cufflinks	exon	8256676	8256834	843	-	.	gene_id "CUFF.2422"; transcript_id "CUFF.2422.2"; exon_number "19"; FPKM "1.8570245527"; frac "0.211613"; conf_lo "1.402454"; conf_hi "2.311595"; cov "9.694744";
Chr5	Cufflinks	exon	8257017	8257199	843	-	.	gene_id "CUFF.2422"; transcript_id "CUFF.2422.2"; exon_number "20"; FPKM "1.8570245527"; frac "0.211613"; conf_lo "1.402454"; conf_hi "2.311595"; cov "9.694744";
Chr5	Cufflinks	exon	8257280	8257361	843	-	.	gene_id "CUFF.2422"; transcript_id "CUFF.2422.2"; exon_number "21"; FPKM "1.8570245527"; frac "0.211613"; conf_lo "1.402454"; conf_hi "2.311595"; cov "9.694744";
Chr5	Cufflinks	exon	8257439	8257473	843	-	.	gene_id "CUFF.2422"; transcript_id "CUFF.2422.2"; exon_number "22"; FPKM "1.8570245527"; frac "0.211613"; conf_lo "1.402454"; conf_hi "2.311595"; cov "9.694744";
Chr5	Cufflinks	exon	8257557	8257635	843	-	.	gene_id "CUFF.2422"; transcript_id "CUFF.2422.2"; exon_number "23"; FPKM "1.8570245527"; frac "0.211613"; conf_lo "1.402454"; conf_hi "2.311595"; cov "9.694744";
Chr5	Cufflinks	exon	8257759	8257887	843	-	.	gene_id "CUFF.2422"; transcript_id "CUFF.2422.2"; exon_number "24"; FPKM "1.8570245527"; frac "0.211613"; conf_lo "1.402454"; conf_hi "2.311595"; cov "9.694744";
Chr5	Cufflinks	exon	8257965	8258020	843	-	.	gene_id "CUFF.2422"; transcript_id "CUFF.2422.2"; exon_number "25"; FPKM "1.8570245527"; frac "0.211613"; conf_lo "1.402454"; conf_hi "2.311595"; cov "9.694744";
Chr5	Cufflinks	exon	8258344	8258520	843	-	.	gene_id "CUFF.2422"; transcript_id "CUFF.2422.2"; exon_number "26"; FPKM "1.8570245527"; frac "0.211613"; conf_lo "1.402454"; conf_hi "2.311595"; cov "9.694744";
Chr5	Cufflinks	transcript	8251378	8262647	774	-	.	gene_id "CUFF.2422"; transcript_id "CUFF.2422.3"; FPKM "1.7061772516"; frac "0.270499"; conf_lo "1.338609"; conf_hi "2.073746"; cov "8.907234"; full_read_support "yes";
Chr5	Cufflinks	exon	8251378	8251576	774	-	.	gene_id "CUFF.2422"; transcript_id "CUFF.2422.3"; exon_number "1"; FPKM "1.7061772516"; frac "0.270499"; conf_lo "1.338609"; conf_hi "2.073746"; cov "8.907234";
Chr5	Cufflinks	exon	8251720	8252043	774	-	.	gene_id "CUFF.2422"; transcript_id "CUFF.2422.3"; exon_number "2"; FPKM "1.7061772516"; frac "0.270499"; conf_lo "1.338609"; conf_hi "2.073746"; cov "8.907234";
Chr5	Cufflinks	exon	8252127	8252291	774	-	.	gene_id "CUFF.2422"; transcript_id "CUFF.2422.3"; exon_number "3"; FPKM "1.7061772516"; frac "0.270499"; conf_lo "1.338609"; conf_hi "2.073746"; cov "8.907234";
Chr5	Cufflinks	exon	8252388	8252604	774	-	.	gene_id "CUFF.2422"; transcript_id "CUFF.2422.3"; exon_number "4"; FPKM "1.7061772516"; frac "0.270499"; conf_lo "1.338609"; conf_hi "2.073746"; cov "8.907234";
Chr5	Cufflinks	exon	8252888	8253363	774	-	.	gene_id "CUFF.2422"; transcript_id "CUFF.2422.3"; exon_number "5"; FPKM "1.7061772516"; frac "0.270499"; conf_lo "1.338609"; conf_hi "2.073746"; cov "8.907234";
Chr5	Cufflinks	exon	8253480	8253761	774	-	.	gene_id "CUFF.2422"; transcript_id "CUFF.2422.3"; exon_number "6"; FPKM "1.7061772516"; frac "0.270499"; conf_lo "1.338609"; conf_hi "2.073746"; cov "8.907234";
Chr5	Cufflinks	exon	8253869	8253954	774	-	.	gene_id "CUFF.2422"; transcript_id "CUFF.2422.3"; exon_number "7"; FPKM "1.7061772516"; frac "0.270499"; conf_lo "1.338609"; conf_hi "2.073746"; cov "8.907234";
Chr5	Cufflinks	exon	8254043	8254109	774	-	.	gene_id "CUFF.2422"; transcript_id "CUFF.2422.3"; exon_number "8"; FPKM "1.7061772516"; frac "0.270499"; conf_lo "1.338609"; conf_hi "2.073746"; cov "8.907234";
Chr5	Cufflinks	exon	8254232	8254330	774	-	.	gene_id "CUFF.2422"; transcript_id "CUFF.2422.3"; exon_number "9"; FPKM "1.7061772516"; frac "0.270499"; conf_lo "1.338609"; conf_hi "2.073746"; cov "8.907234";
Chr5	Cufflinks	exon	8254412	8254506	774	-	.	gene_id "CUFF.2422"; transcript_id "CUFF.2422.3"; exon_number "10"; FPKM "1.7061772516"; frac "0.270499"; conf_lo "1.338609"; conf_hi "2.073746"; cov "8.907234";
Chr5	Cufflinks	exon	8254839	8254948	774	-	.	gene_id "CUFF.2422"; transcript_id "CUFF.2422.3"; exon_number "11"; FPKM "1.7061772516"; frac "0.270499"; conf_lo "1.338609"; conf_hi "2.073746"; cov "8.907234";
Chr5	Cufflinks	exon	8255125	8255301	774	-	.	gene_id "CUFF.2422"; transcript_id "CUFF.2422.3"; exon_number "12"; FPKM "1.7061772516"; frac "0.270499"; conf_lo "1.338609"; conf_hi "2.073746"; cov "8.907234";
Chr5	Cufflinks	exon	8255414	8255517	774	-	.	gene_id "CUFF.2422"; transcript_id "CUFF.2422.3"; exon_number "13"; FPKM "1.7061772516"; frac "0.270499"; conf_lo "1.338609"; conf_hi "2.073746"; cov "8.907234";
Chr5	Cufflinks	exon	8255647	8255955	774	-	.	gene_id "CUFF.2422"; transcript_id "CUFF.2422.3"; exon_number "14"; FPKM "1.7061772516"; frac "0.270499"; conf_lo "1.338609"; conf_hi "2.073746"; cov "8.907234";
Chr5	Cufflinks	exon	8256154	8256270	774	-	.	gene_id "CUFF.2422"; transcript_id "CUFF.2422.3"; exon_number "15"; FPKM "1.7061772516"; frac "0.270499"; conf_lo "1.338609"; conf_hi "2.073746"; cov "8.907234";
Chr5	Cufflinks	exon	8256372	8256486	774	-	.	gene_id "CUFF.2422"; transcript_id "CUFF.2422.3"; exon_number "16"; FPKM "1.7061772516"; frac "0.270499"; conf_lo "1.338609"; conf_hi "2.073746"; cov "8.907234";
Chr5	Cufflinks	exon	8256558	8256579	774	-	.	gene_id "CUFF.2422"; transcript_id "CUFF.2422.3"; exon_number "17"; FPKM "1.7061772516"; frac "0.270499"; conf_lo "1.338609"; conf_hi "2.073746"; cov "8.907234";
Chr5	Cufflinks	exon	8256676	8256834	774	-	.	gene_id "CUFF.2422"; transcript_id "CUFF.2422.3"; exon_number "18"; FPKM "1.7061772516"; frac "0.270499"; conf_lo "1.338609"; conf_hi "2.073746"; cov "8.907234";
Chr5	Cufflinks	exon	8257017	8257199	774	-	.	gene_id "CUFF.2422"; transcript_id "CUFF.2422.3"; exon_number "19"; FPKM "1.7061772516"; frac "0.270499"; conf_lo "1.338609"; conf_hi "2.073746"; cov "8.907234";
Chr5	Cufflinks	exon	8257280	8257361	774	-	.	gene_id "CUFF.2422"; transcript_id "CUFF.2422.3"; exon_number "20"; FPKM "1.7061772516"; frac "0.270499"; conf_lo "1.338609"; conf_hi "2.073746"; cov "8.907234";
Chr5	Cufflinks	exon	8257439	8257473	774	-	.	gene_id "CUFF.2422"; transcript_id "CUFF.2422.3"; exon_number "21"; FPKM "1.7061772516"; frac "0.270499"; conf_lo "1.338609"; conf_hi "2.073746"; cov "8.907234";
Chr5	Cufflinks	exon	8257557	8257635	774	-	.	gene_id "CUFF.2422"; transcript_id "CUFF.2422.3"; exon_number "22"; FPKM "1.7061772516"; frac "0.270499"; conf_lo "1.338609"; conf_hi "2.073746"; cov "8.907234";
Chr5	Cufflinks	exon	8257759	8257887	774	-	.	gene_id "CUFF.2422"; transcript_id "CUFF.2422.3"; exon_number "23"; FPKM "1.7061772516"; frac "0.270499"; conf_lo "1.338609"; conf_hi "2.073746"; cov "8.907234";
Chr5	Cufflinks	exon	8257965	8258020	774	-	.	gene_id "CUFF.2422"; transcript_id "CUFF.2422.3"; exon_number "24"; FPKM "1.7061772516"; frac "0.270499"; conf_lo "1.338609"; conf_hi "2.073746"; cov "8.907234";
Chr5	Cufflinks	exon	8258344	8258464	774	-	.	gene_id "CUFF.2422"; transcript_id "CUFF.2422.3"; exon_number "25"; FPKM "1.7061772516"; frac "0.270499"; conf_lo "1.338609"; conf_hi "2.073746"; cov "8.907234";
Chr5	Cufflinks	exon	8258638	8258688	774	-	.	gene_id "CUFF.2422"; transcript_id "CUFF.2422.3"; exon_number "26"; FPKM "1.7061772516"; frac "0.270499"; conf_lo "1.338609"; conf_hi "2.073746"; cov "8.907234";
Chr5	Cufflinks	exon	8258965	8259051	774	-	.	gene_id "CUFF.2422"; transcript_id "CUFF.2422.3"; exon_number "27"; FPKM "1.7061772516"; frac "0.270499"; conf_lo "1.338609"; conf_hi "2.073746"; cov "8.907234";
Chr5	Cufflinks	exon	8259368	8259436	774	-	.	gene_id "CUFF.2422"; transcript_id "CUFF.2422.3"; exon_number "28"; FPKM "1.7061772516"; frac "0.270499"; conf_lo "1.338609"; conf_hi "2.073746"; cov "8.907234";
Chr5	Cufflinks	exon	8259531	8259639	774	-	.	gene_id "CUFF.2422"; transcript_id "CUFF.2422.3"; exon_number "29"; FPKM "1.7061772516"; frac "0.270499"; conf_lo "1.338609"; conf_hi "2.073746"; cov "8.907234";
Chr5	Cufflinks	exon	8259712	8259767	774	-	.	gene_id "CUFF.2422"; transcript_id "CUFF.2422.3"; exon_number "30"; FPKM "1.7061772516"; frac "0.270499"; conf_lo "1.338609"; conf_hi "2.073746"; cov "8.907234";
Chr5	Cufflinks	exon	8259971	8260043	774	-	.	gene_id "CUFF.2422"; transcript_id "CUFF.2422.3"; exon_number "31"; FPKM "1.7061772516"; frac "0.270499"; conf_lo "1.338609"; conf_hi "2.073746"; cov "8.907234";
Chr5	Cufflinks	exon	8260297	8260380	774	-	.	gene_id "CUFF.2422"; transcript_id "CUFF.2422.3"; exon_number "32"; FPKM "1.7061772516"; frac "0.270499"; conf_lo "1.338609"; conf_hi "2.073746"; cov "8.907234";
Chr5	Cufflinks	exon	8260452	8260507	774	-	.	gene_id "CUFF.2422"; transcript_id "CUFF.2422.3"; exon_number "33"; FPKM "1.7061772516"; frac "0.270499"; conf_lo "1.338609"; conf_hi "2.073746"; cov "8.907234";
Chr5	Cufflinks	exon	8260761	8260847	774	-	.	gene_id "CUFF.2422"; transcript_id "CUFF.2422.3"; exon_number "34"; FPKM "1.7061772516"; frac "0.270499"; conf_lo "1.338609"; conf_hi "2.073746"; cov "8.907234";
Chr5	Cufflinks	exon	8260939	8260971	774	-	.	gene_id "CUFF.2422"; transcript_id "CUFF.2422.3"; exon_number "35"; FPKM "1.7061772516"; frac "0.270499"; conf_lo "1.338609"; conf_hi "2.073746"; cov "8.907234";
Chr5	Cufflinks	exon	8261066	8261401	774	-	.	gene_id "CUFF.2422"; transcript_id "CUFF.2422.3"; exon_number "36"; FPKM "1.7061772516"; frac "0.270499"; conf_lo "1.338609"; conf_hi "2.073746"; cov "8.907234";
Chr5	Cufflinks	exon	8262126	8262176	774	-	.	gene_id "CUFF.2422"; transcript_id "CUFF.2422.3"; exon_number "37"; FPKM "1.7061772516"; frac "0.270499"; conf_lo "1.338609"; conf_hi "2.073746"; cov "8.907234";
Chr5	Cufflinks	exon	8262462	8262647	774	-	.	gene_id "CUFF.2422"; transcript_id "CUFF.2422.3"; exon_number "38"; FPKM "1.7061772516"; frac "0.270499"; conf_lo "1.338609"; conf_hi "2.073746"; cov "8.907234";
Chr5	Cufflinks	transcript	8251378	8262647	1000	-	.	gene_id "CUFF.2422"; transcript_id "CUFF.2422.4"; FPKM "2.2022743511"; frac "0.338471"; conf_lo "1.789491"; conf_hi "2.615058"; cov "11.497148"; full_read_support "yes";
Chr5	Cufflinks	exon	8251378	8251576	1000	-	.	gene_id "CUFF.2422"; transcript_id "CUFF.2422.4"; exon_number "1"; FPKM "2.2022743511"; frac "0.338471"; conf_lo "1.789491"; conf_hi "2.615058"; cov "11.497148";
Chr5	Cufflinks	exon	8251720	8252043	1000	-	.	gene_id "CUFF.2422"; transcript_id "CUFF.2422.4"; exon_number "2"; FPKM "2.2022743511"; frac "0.338471"; conf_lo "1.789491"; conf_hi "2.615058"; cov "11.497148";
Chr5	Cufflinks	exon	8252127	8252291	1000	-	.	gene_id "CUFF.2422"; transcript_id "CUFF.2422.4"; exon_number "3"; FPKM "2.2022743511"; frac "0.338471"; conf_lo "1.789491"; conf_hi "2.615058"; cov "11.497148";
Chr5	Cufflinks	exon	8252388	8252604	1000	-	.	gene_id "CUFF.2422"; transcript_id "CUFF.2422.4"; exon_number "4"; FPKM "2.2022743511"; frac "0.338471"; conf_lo "1.789491"; conf_hi "2.615058"; cov "11.497148";
Chr5	Cufflinks	exon	8252888	8253002	1000	-	.	gene_id "CUFF.2422"; transcript_id "CUFF.2422.4"; exon_number "5"; FPKM "2.2022743511"; frac "0.338471"; conf_lo "1.789491"; conf_hi "2.615058"; cov "11.497148";
Chr5	Cufflinks	exon	8253151	8253363	1000	-	.	gene_id "CUFF.2422"; transcript_id "CUFF.2422.4"; exon_number "6"; FPKM "2.2022743511"; frac "0.338471"; conf_lo "1.789491"; conf_hi "2.615058"; cov "11.497148";
Chr5	Cufflinks	exon	8253480	8253761	1000	-	.	gene_id "CUFF.2422"; transcript_id "CUFF.2422.4"; exon_number "7"; FPKM "2.2022743511"; frac "0.338471"; conf_lo "1.789491"; conf_hi "2.615058"; cov "11.497148";
Chr5	Cufflinks	exon	8253869	8253954	1000	-	.	gene_id "CUFF.2422"; transcript_id "CUFF.2422.4"; exon_number "8"; FPKM "2.2022743511"; frac "0.338471"; conf_lo "1.789491"; conf_hi "2.615058"; cov "11.497148";
Chr5	Cufflinks	exon	8254043	8254109	1000	-	.	gene_id "CUFF.2422"; transcript_id "CUFF.2422.4"; exon_number "9"; FPKM "2.2022743511"; frac "0.338471"; conf_lo "1.789491"; conf_hi "2.615058"; cov "11.497148";
Chr5	Cufflinks	exon	8254232	8254330	1000	-	.	gene_id "CUFF.2422"; transcript_id "CUFF.2422.4"; exon_number "10"; FPKM "2.2022743511"; frac "0.338471"; conf_lo "1.789491"; conf_hi "2.615058"; cov "11.497148";
Chr5	Cufflinks	exon	8254412	8254506	1000	-	.	gene_id "CUFF.2422"; transcript_id "CUFF.2422.4"; exon_number "11"; FPKM "2.2022743511"; frac "0.338471"; conf_lo "1.789491"; conf_hi "2.615058"; cov "11.497148";
Chr5	Cufflinks	exon	8254839	8254947	1000	-	.	gene_id "CUFF.2422"; transcript_id "CUFF.2422.4"; exon_number "12"; FPKM "2.2022743511"; frac "0.338471"; conf_lo "1.789491"; conf_hi "2.615058"; cov "11.497148";
Chr5	Cufflinks	exon	8255124	8255301	1000	-	.	gene_id "CUFF.2422"; transcript_id "CUFF.2422.4"; exon_number "13"; FPKM "2.2022743511"; frac "0.338471"; conf_lo "1.789491"; conf_hi "2.615058"; cov "11.497148";
Chr5	Cufflinks	exon	8255414	8255517	1000	-	.	gene_id "CUFF.2422"; transcript_id "CUFF.2422.4"; exon_number "14"; FPKM "2.2022743511"; frac "0.338471"; conf_lo "1.789491"; conf_hi "2.615058"; cov "11.497148";
Chr5	Cufflinks	exon	8255647	8255955	1000	-	.	gene_id "CUFF.2422"; transcript_id "CUFF.2422.4"; exon_number "15"; FPKM "2.2022743511"; frac "0.338471"; conf_lo "1.789491"; conf_hi "2.615058"; cov "11.497148";
Chr5	Cufflinks	exon	8256154	8256270	1000	-	.	gene_id "CUFF.2422"; transcript_id "CUFF.2422.4"; exon_number "16"; FPKM "2.2022743511"; frac "0.338471"; conf_lo "1.789491"; conf_hi "2.615058"; cov "11.497148";
Chr5	Cufflinks	exon	8256372	8256486	1000	-	.	gene_id "CUFF.2422"; transcript_id "CUFF.2422.4"; exon_number "17"; FPKM "2.2022743511"; frac "0.338471"; conf_lo "1.789491"; conf_hi "2.615058"; cov "11.497148";
Chr5	Cufflinks	exon	8256558	8256579	1000	-	.	gene_id "CUFF.2422"; transcript_id "CUFF.2422.4"; exon_number "18"; FPKM "2.2022743511"; frac "0.338471"; conf_lo "1.789491"; conf_hi "2.615058"; cov "11.497148";
Chr5	Cufflinks	exon	8256676	8256834	1000	-	.	gene_id "CUFF.2422"; transcript_id "CUFF.2422.4"; exon_number "19"; FPKM "2.2022743511"; frac "0.338471"; conf_lo "1.789491"; conf_hi "2.615058"; cov "11.497148";
Chr5	Cufflinks	exon	8257017	8257199	1000	-	.	gene_id "CUFF.2422"; transcript_id "CUFF.2422.4"; exon_number "20"; FPKM "2.2022743511"; frac "0.338471"; conf_lo "1.789491"; conf_hi "2.615058"; cov "11.497148";
Chr5	Cufflinks	exon	8257280	8257361	1000	-	.	gene_id "CUFF.2422"; transcript_id "CUFF.2422.4"; exon_number "21"; FPKM "2.2022743511"; frac "0.338471"; conf_lo "1.789491"; conf_hi "2.615058"; cov "11.497148";
Chr5	Cufflinks	exon	8257439	8257473	1000	-	.	gene_id "CUFF.2422"; transcript_id "CUFF.2422.4"; exon_number "22"; FPKM "2.2022743511"; frac "0.338471"; conf_lo "1.789491"; conf_hi "2.615058"; cov "11.497148";
Chr5	Cufflinks	exon	8257557	8257635	1000	-	.	gene_id "CUFF.2422"; transcript_id "CUFF.2422.4"; exon_number "23"; FPKM "2.2022743511"; frac "0.338471"; conf_lo "1.789491"; conf_hi "2.615058"; cov "11.497148";
Chr5	Cufflinks	exon	8257759	8257887	1000	-	.	gene_id "CUFF.2422"; transcript_id "CUFF.2422.4"; exon_number "24"; FPKM "2.2022743511"; frac "0.338471"; conf_lo "1.789491"; conf_hi "2.615058"; cov "11.497148";
Chr5	Cufflinks	exon	8257965	8258020	1000	-	.	gene_id "CUFF.2422"; transcript_id "CUFF.2422.4"; exon_number "25"; FPKM "2.2022743511"; frac "0.338471"; conf_lo "1.789491"; conf_hi "2.615058"; cov "11.497148";
Chr5	Cufflinks	exon	8258344	8258464	1000	-	.	gene_id "CUFF.2422"; transcript_id "CUFF.2422.4"; exon_number "26"; FPKM "2.2022743511"; frac "0.338471"; conf_lo "1.789491"; conf_hi "2.615058"; cov "11.497148";
Chr5	Cufflinks	exon	8258638	8258688	1000	-	.	gene_id "CUFF.2422"; transcript_id "CUFF.2422.4"; exon_number "27"; FPKM "2.2022743511"; frac "0.338471"; conf_lo "1.789491"; conf_hi "2.615058"; cov "11.497148";
Chr5	Cufflinks	exon	8258965	8259051	1000	-	.	gene_id "CUFF.2422"; transcript_id "CUFF.2422.4"; exon_number "28"; FPKM "2.2022743511"; frac "0.338471"; conf_lo "1.789491"; conf_hi "2.615058"; cov "11.497148";
Chr5	Cufflinks	exon	8259368	8259436	1000	-	.	gene_id "CUFF.2422"; transcript_id "CUFF.2422.4"; exon_number "29"; FPKM "2.2022743511"; frac "0.338471"; conf_lo "1.789491"; conf_hi "2.615058"; cov "11.497148";
Chr5	Cufflinks	exon	8259531	8259641	1000	-	.	gene_id "CUFF.2422"; transcript_id "CUFF.2422.4"; exon_number "30"; FPKM "2.2022743511"; frac "0.338471"; conf_lo "1.789491"; conf_hi "2.615058"; cov "11.497148";
Chr5	Cufflinks	exon	8259714	8259767	1000	-	.	gene_id "CUFF.2422"; transcript_id "CUFF.2422.4"; exon_number "31"; FPKM "2.2022743511"; frac "0.338471"; conf_lo "1.789491"; conf_hi "2.615058"; cov "11.497148";
Chr5	Cufflinks	exon	8259971	8260043	1000	-	.	gene_id "CUFF.2422"; transcript_id "CUFF.2422.4"; exon_number "32"; FPKM "2.2022743511"; frac "0.338471"; conf_lo "1.789491"; conf_hi "2.615058"; cov "11.497148";
Chr5	Cufflinks	exon	8260297	8260380	1000	-	.	gene_id "CUFF.2422"; transcript_id "CUFF.2422.4"; exon_number "33"; FPKM "2.2022743511"; frac "0.338471"; conf_lo "1.789491"; conf_hi "2.615058"; cov "11.497148";
Chr5	Cufflinks	exon	8260452	8260507	1000	-	.	gene_id "CUFF.2422"; transcript_id "CUFF.2422.4"; exon_number "34"; FPKM "2.2022743511"; frac "0.338471"; conf_lo "1.789491"; conf_hi "2.615058"; cov "11.497148";
Chr5	Cufflinks	exon	8260760	8260847	1000	-	.	gene_id "CUFF.2422"; transcript_id "CUFF.2422.4"; exon_number "35"; FPKM "2.2022743511"; frac "0.338471"; conf_lo "1.789491"; conf_hi "2.615058"; cov "11.497148";
Chr5	Cufflinks	exon	8260939	8260971	1000	-	.	gene_id "CUFF.2422"; transcript_id "CUFF.2422.4"; exon_number "36"; FPKM "2.2022743511"; frac "0.338471"; conf_lo "1.789491"; conf_hi "2.615058"; cov "11.497148";
Chr5	Cufflinks	exon	8261066	8261401	1000	-	.	gene_id "CUFF.2422"; transcript_id "CUFF.2422.4"; exon_number "37"; FPKM "2.2022743511"; frac "0.338471"; conf_lo "1.789491"; conf_hi "2.615058"; cov "11.497148";
Chr5	Cufflinks	exon	8262126	8262174	1000	-	.	gene_id "CUFF.2422"; transcript_id "CUFF.2422.4"; exon_number "38"; FPKM "2.2022743511"; frac "0.338471"; conf_lo "1.789491"; conf_hi "2.615058"; cov "11.497148";
Chr5	Cufflinks	exon	8262462	8262647	1000	-	.	gene_id "CUFF.2422"; transcript_id "CUFF.2422.4"; exon_number "39"; FPKM "2.2022743511"; frac "0.338471"; conf_lo "1.789491"; conf_hi "2.615058"; cov "11.497148";
Chr5	Cufflinks	transcript	8251378	8262647	530	-	.	gene_id "CUFF.2422"; transcript_id "CUFF.2422.5"; FPKM "1.1673837272"; frac "0.179417"; conf_lo "0.842868"; conf_hi "1.491900"; cov "6.094419"; full_read_support "yes";
Chr5	Cufflinks	exon	8251378	8251576	530	-	.	gene_id "CUFF.2422"; transcript_id "CUFF.2422.5"; exon_number "1"; FPKM "1.1673837272"; frac "0.179417"; conf_lo "0.842868"; conf_hi "1.491900"; cov "6.094419";
Chr5	Cufflinks	exon	8251720	8252043	530	-	.	gene_id "CUFF.2422"; transcript_id "CUFF.2422.5"; exon_number "2"; FPKM "1.1673837272"; frac "0.179417"; conf_lo "0.842868"; conf_hi "1.491900"; cov "6.094419";
Chr5	Cufflinks	exon	8252127	8252291	530	-	.	gene_id "CUFF.2422"; transcript_id "CUFF.2422.5"; exon_number "3"; FPKM "1.1673837272"; frac "0.179417"; conf_lo "0.842868"; conf_hi "1.491900"; cov "6.094419";
Chr5	Cufflinks	exon	8252388	8252604	530	-	.	gene_id "CUFF.2422"; transcript_id "CUFF.2422.5"; exon_number "4"; FPKM "1.1673837272"; frac "0.179417"; conf_lo "0.842868"; conf_hi "1.491900"; cov "6.094419";
Chr5	Cufflinks	exon	8252888	8253002	530	-	.	gene_id "CUFF.2422"; transcript_id "CUFF.2422.5"; exon_number "5"; FPKM "1.1673837272"; frac "0.179417"; conf_lo "0.842868"; conf_hi "1.491900"; cov "6.094419";
Chr5	Cufflinks	exon	8253151	8253363	530	-	.	gene_id "CUFF.2422"; transcript_id "CUFF.2422.5"; exon_number "6"; FPKM "1.1673837272"; frac "0.179417"; conf_lo "0.842868"; conf_hi "1.491900"; cov "6.094419";
Chr5	Cufflinks	exon	8253480	8253761	530	-	.	gene_id "CUFF.2422"; transcript_id "CUFF.2422.5"; exon_number "7"; FPKM "1.1673837272"; frac "0.179417"; conf_lo "0.842868"; conf_hi "1.491900"; cov "6.094419";
Chr5	Cufflinks	exon	8253869	8253954	530	-	.	gene_id "CUFF.2422"; transcript_id "CUFF.2422.5"; exon_number "8"; FPKM "1.1673837272"; frac "0.179417"; conf_lo "0.842868"; conf_hi "1.491900"; cov "6.094419";
Chr5	Cufflinks	exon	8254043	8254109	530	-	.	gene_id "CUFF.2422"; transcript_id "CUFF.2422.5"; exon_number "9"; FPKM "1.1673837272"; frac "0.179417"; conf_lo "0.842868"; conf_hi "1.491900"; cov "6.094419";
Chr5	Cufflinks	exon	8254232	8254330	530	-	.	gene_id "CUFF.2422"; transcript_id "CUFF.2422.5"; exon_number "10"; FPKM "1.1673837272"; frac "0.179417"; conf_lo "0.842868"; conf_hi "1.491900"; cov "6.094419";
Chr5	Cufflinks	exon	8254412	8254508	530	-	.	gene_id "CUFF.2422"; transcript_id "CUFF.2422.5"; exon_number "11"; FPKM "1.1673837272"; frac "0.179417"; conf_lo "0.842868"; conf_hi "1.491900"; cov "6.094419";
Chr5	Cufflinks	exon	8254841	8254947	530	-	.	gene_id "CUFF.2422"; transcript_id "CUFF.2422.5"; exon_number "12"; FPKM "1.1673837272"; frac "0.179417"; conf_lo "0.842868"; conf_hi "1.491900"; cov "6.094419";
Chr5	Cufflinks	exon	8255124	8255303	530	-	.	gene_id "CUFF.2422"; transcript_id "CUFF.2422.5"; exon_number "13"; FPKM "1.1673837272"; frac "0.179417"; conf_lo "0.842868"; conf_hi "1.491900"; cov "6.094419";
Chr5	Cufflinks	exon	8255415	8255517	530	-	.	gene_id "CUFF.2422"; transcript_id "CUFF.2422.5"; exon_number "14"; FPKM "1.1673837272"; frac "0.179417"; conf_lo "0.842868"; conf_hi "1.491900"; cov "6.094419";
Chr5	Cufflinks	exon	8255647	8255955	530	-	.	gene_id "CUFF.2422"; transcript_id "CUFF.2422.5"; exon_number "15"; FPKM "1.1673837272"; frac "0.179417"; conf_lo "0.842868"; conf_hi "1.491900"; cov "6.094419";
Chr5	Cufflinks	exon	8256154	8256270	530	-	.	gene_id "CUFF.2422"; transcript_id "CUFF.2422.5"; exon_number "16"; FPKM "1.1673837272"; frac "0.179417"; conf_lo "0.842868"; conf_hi "1.491900"; cov "6.094419";
Chr5	Cufflinks	exon	8256372	8256486	530	-	.	gene_id "CUFF.2422"; transcript_id "CUFF.2422.5"; exon_number "17"; FPKM "1.1673837272"; frac "0.179417"; conf_lo "0.842868"; conf_hi "1.491900"; cov "6.094419";
Chr5	Cufflinks	exon	8256558	8256579	530	-	.	gene_id "CUFF.2422"; transcript_id "CUFF.2422.5"; exon_number "18"; FPKM "1.1673837272"; frac "0.179417"; conf_lo "0.842868"; conf_hi "1.491900"; cov "6.094419";
Chr5	Cufflinks	exon	8256676	8256834	530	-	.	gene_id "CUFF.2422"; transcript_id "CUFF.2422.5"; exon_number "19"; FPKM "1.1673837272"; frac "0.179417"; conf_lo "0.842868"; conf_hi "1.491900"; cov "6.094419";
Chr5	Cufflinks	exon	8257017	8257199	530	-	.	gene_id "CUFF.2422"; transcript_id "CUFF.2422.5"; exon_number "20"; FPKM "1.1673837272"; frac "0.179417"; conf_lo "0.842868"; conf_hi "1.491900"; cov "6.094419";
Chr5	Cufflinks	exon	8257280	8257361	530	-	.	gene_id "CUFF.2422"; transcript_id "CUFF.2422.5"; exon_number "21"; FPKM "1.1673837272"; frac "0.179417"; conf_lo "0.842868"; conf_hi "1.491900"; cov "6.094419";
Chr5	Cufflinks	exon	8257439	8257473	530	-	.	gene_id "CUFF.2422"; transcript_id "CUFF.2422.5"; exon_number "22"; FPKM "1.1673837272"; frac "0.179417"; conf_lo "0.842868"; conf_hi "1.491900"; cov "6.094419";
Chr5	Cufflinks	exon	8257557	8257635	530	-	.	gene_id "CUFF.2422"; transcript_id "CUFF.2422.5"; exon_number "23"; FPKM "1.1673837272"; frac "0.179417"; conf_lo "0.842868"; conf_hi "1.491900"; cov "6.094419";
Chr5	Cufflinks	exon	8257759	8257887	530	-	.	gene_id "CUFF.2422"; transcript_id "CUFF.2422.5"; exon_number "24"; FPKM "1.1673837272"; frac "0.179417"; conf_lo "0.842868"; conf_hi "1.491900"; cov "6.094419";
Chr5	Cufflinks	exon	8257965	8258020	530	-	.	gene_id "CUFF.2422"; transcript_id "CUFF.2422.5"; exon_number "25"; FPKM "1.1673837272"; frac "0.179417"; conf_lo "0.842868"; conf_hi "1.491900"; cov "6.094419";
Chr5	Cufflinks	exon	8258344	8258464	530	-	.	gene_id "CUFF.2422"; transcript_id "CUFF.2422.5"; exon_number "26"; FPKM "1.1673837272"; frac "0.179417"; conf_lo "0.842868"; conf_hi "1.491900"; cov "6.094419";
Chr5	Cufflinks	exon	8258638	8258688	530	-	.	gene_id "CUFF.2422"; transcript_id "CUFF.2422.5"; exon_number "27"; FPKM "1.1673837272"; frac "0.179417"; conf_lo "0.842868"; conf_hi "1.491900"; cov "6.094419";
Chr5	Cufflinks	exon	8258965	8259051	530	-	.	gene_id "CUFF.2422"; transcript_id "CUFF.2422.5"; exon_number "28"; FPKM "1.1673837272"; frac "0.179417"; conf_lo "0.842868"; conf_hi "1.491900"; cov "6.094419";
Chr5	Cufflinks	exon	8259368	8259436	530	-	.	gene_id "CUFF.2422"; transcript_id "CUFF.2422.5"; exon_number "29"; FPKM "1.1673837272"; frac "0.179417"; conf_lo "0.842868"; conf_hi "1.491900"; cov "6.094419";
Chr5	Cufflinks	exon	8259531	8259639	530	-	.	gene_id "CUFF.2422"; transcript_id "CUFF.2422.5"; exon_number "30"; FPKM "1.1673837272"; frac "0.179417"; conf_lo "0.842868"; conf_hi "1.491900"; cov "6.094419";
Chr5	Cufflinks	exon	8259712	8259767	530	-	.	gene_id "CUFF.2422"; transcript_id "CUFF.2422.5"; exon_number "31"; FPKM "1.1673837272"; frac "0.179417"; conf_lo "0.842868"; conf_hi "1.491900"; cov "6.094419";
Chr5	Cufflinks	exon	8259971	8260044	530	-	.	gene_id "CUFF.2422"; transcript_id "CUFF.2422.5"; exon_number "32"; FPKM "1.1673837272"; frac "0.179417"; conf_lo "0.842868"; conf_hi "1.491900"; cov "6.094419";
Chr5	Cufflinks	exon	8260298	8260380	530	-	.	gene_id "CUFF.2422"; transcript_id "CUFF.2422.5"; exon_number "33"; FPKM "1.1673837272"; frac "0.179417"; conf_lo "0.842868"; conf_hi "1.491900"; cov "6.094419";
Chr5	Cufflinks	exon	8260452	8260507	530	-	.	gene_id "CUFF.2422"; transcript_id "CUFF.2422.5"; exon_number "34"; FPKM "1.1673837272"; frac "0.179417"; conf_lo "0.842868"; conf_hi "1.491900"; cov "6.094419";
Chr5	Cufflinks	exon	8260761	8260847	530	-	.	gene_id "CUFF.2422"; transcript_id "CUFF.2422.5"; exon_number "35"; FPKM "1.1673837272"; frac "0.179417"; conf_lo "0.842868"; conf_hi "1.491900"; cov "6.094419";
Chr5	Cufflinks	exon	8260939	8260971	530	-	.	gene_id "CUFF.2422"; transcript_id "CUFF.2422.5"; exon_number "36"; FPKM "1.1673837272"; frac "0.179417"; conf_lo "0.842868"; conf_hi "1.491900"; cov "6.094419";
Chr5	Cufflinks	exon	8261066	8261401	530	-	.	gene_id "CUFF.2422"; transcript_id "CUFF.2422.5"; exon_number "37"; FPKM "1.1673837272"; frac "0.179417"; conf_lo "0.842868"; conf_hi "1.491900"; cov "6.094419";
Chr5	Cufflinks	exon	8262126	8262174	530	-	.	gene_id "CUFF.2422"; transcript_id "CUFF.2422.5"; exon_number "38"; FPKM "1.1673837272"; frac "0.179417"; conf_lo "0.842868"; conf_hi "1.491900"; cov "6.094419";
Chr5	Cufflinks	exon	8262462	8262647	530	-	.	gene_id "CUFF.2422"; transcript_id "CUFF.2422.5"; exon_number "39"; FPKM "1.1673837272"; frac "0.179417"; conf_lo "0.842868"; conf_hi "1.491900"; cov "6.094419";
Chr5	Cufflinks	transcript	8263132	8265741	1000	-	.	gene_id "AT5G24290"; transcript_id "AT5G24290.1"; FPKM "1.5608151145"; frac "0.783202"; conf_lo "1.038012"; conf_hi "2.083618"; cov "8.150353"; full_read_support "yes";
Chr5	Cufflinks	exon	8263132	8263735	1000	-	.	gene_id "AT5G24290"; transcript_id "AT5G24290.1"; exon_number "1"; FPKM "1.5608151145"; frac "0.783202"; conf_lo "1.038012"; conf_hi "2.083618"; cov "8.150353";
Chr5	Cufflinks	exon	8263827	8263888	1000	-	.	gene_id "AT5G24290"; transcript_id "AT5G24290.1"; exon_number "2"; FPKM "1.5608151145"; frac "0.783202"; conf_lo "1.038012"; conf_hi "2.083618"; cov "8.150353";
Chr5	Cufflinks	exon	8264033	8264212	1000	-	.	gene_id "AT5G24290"; transcript_id "AT5G24290.1"; exon_number "3"; FPKM "1.5608151145"; frac "0.783202"; conf_lo "1.038012"; conf_hi "2.083618"; cov "8.150353";
Chr5	Cufflinks	exon	8264411	8264464	1000	-	.	gene_id "AT5G24290"; transcript_id "AT5G24290.1"; exon_number "4"; FPKM "1.5608151145"; frac "0.783202"; conf_lo "1.038012"; conf_hi "2.083618"; cov "8.150353";
Chr5	Cufflinks	exon	8264569	8265231	1000	-	.	gene_id "AT5G24290"; transcript_id "AT5G24290.1"; exon_number "5"; FPKM "1.5608151145"; frac "0.783202"; conf_lo "1.038012"; conf_hi "2.083618"; cov "8.150353";
Chr5	Cufflinks	exon	8265390	8265741	1000	-	.	gene_id "AT5G24290"; transcript_id "AT5G24290.1"; exon_number "6"; FPKM "1.5608151145"; frac "0.783202"; conf_lo "1.038012"; conf_hi "2.083618"; cov "8.150353";
Chr5	Cufflinks	transcript	8263132	8265655	300	-	.	gene_id "AT5G24290"; transcript_id "AT5G24290.2"; FPKM "0.4690124863"; frac "0.216798"; conf_lo "0.109750"; conf_hi "0.828275"; cov "2.449116"; full_read_support "yes";
Chr5	Cufflinks	exon	8263132	8263735	300	-	.	gene_id "AT5G24290"; transcript_id "AT5G24290.2"; exon_number "1"; FPKM "0.4690124863"; frac "0.216798"; conf_lo "0.109750"; conf_hi "0.828275"; cov "2.449116";
Chr5	Cufflinks	exon	8263827	8263888	300	-	.	gene_id "AT5G24290"; transcript_id "AT5G24290.2"; exon_number "2"; FPKM "0.4690124863"; frac "0.216798"; conf_lo "0.109750"; conf_hi "0.828275"; cov "2.449116";
Chr5	Cufflinks	exon	8264033	8264212	300	-	.	gene_id "AT5G24290"; transcript_id "AT5G24290.2"; exon_number "3"; FPKM "0.4690124863"; frac "0.216798"; conf_lo "0.109750"; conf_hi "0.828275"; cov "2.449116";
Chr5	Cufflinks	exon	8264411	8264464	300	-	.	gene_id "AT5G24290"; transcript_id "AT5G24290.2"; exon_number "4"; FPKM "0.4690124863"; frac "0.216798"; conf_lo "0.109750"; conf_hi "0.828275"; cov "2.449116";
Chr5	Cufflinks	exon	8264569	8265183	300	-	.	gene_id "AT5G24290"; transcript_id "AT5G24290.2"; exon_number "5"; FPKM "0.4690124863"; frac "0.216798"; conf_lo "0.109750"; conf_hi "0.828275"; cov "2.449116";
Chr5	Cufflinks	exon	8265390	8265655	300	-	.	gene_id "AT5G24290"; transcript_id "AT5G24290.2"; exon_number "6"; FPKM "0.4690124863"; frac "0.216798"; conf_lo "0.109750"; conf_hi "0.828275"; cov "2.449116";
Chr5	Cufflinks	transcript	8266790	8271205	1000	+	.	gene_id "CUFF.2427"; transcript_id "AT5G24300.2"; FPKM "16.1615899731"; frac "0.770727"; conf_lo "14.573859"; conf_hi "17.749321"; cov "84.343574"; full_read_support "no";
Chr5	Cufflinks	exon	8266790	8267189	1000	+	.	gene_id "CUFF.2427"; transcript_id "AT5G24300.2"; exon_number "1"; FPKM "16.1615899731"; frac "0.770727"; conf_lo "14.573859"; conf_hi "17.749321"; cov "84.343574";
Chr5	Cufflinks	exon	8267484	8267911	1000	+	.	gene_id "CUFF.2427"; transcript_id "AT5G24300.2"; exon_number "2"; FPKM "16.1615899731"; frac "0.770727"; conf_lo "14.573859"; conf_hi "17.749321"; cov "84.343574";
Chr5	Cufflinks	exon	8268005	8268082	1000	+	.	gene_id "CUFF.2427"; transcript_id "AT5G24300.2"; exon_number "3"; FPKM "16.1615899731"; frac "0.770727"; conf_lo "14.573859"; conf_hi "17.749321"; cov "84.343574";
Chr5	Cufflinks	exon	8268223	8268347	1000	+	.	gene_id "CUFF.2427"; transcript_id "AT5G24300.2"; exon_number "4"; FPKM "16.1615899731"; frac "0.770727"; conf_lo "14.573859"; conf_hi "17.749321"; cov "84.343574";
Chr5	Cufflinks	exon	8268467	8268548	1000	+	.	gene_id "CUFF.2427"; transcript_id "AT5G24300.2"; exon_number "5"; FPKM "16.1615899731"; frac "0.770727"; conf_lo "14.573859"; conf_hi "17.749321"; cov "84.343574";
Chr5	Cufflinks	exon	8268733	8268906	1000	+	.	gene_id "CUFF.2427"; transcript_id "AT5G24300.2"; exon_number "6"; FPKM "16.1615899731"; frac "0.770727"; conf_lo "14.573859"; conf_hi "17.749321"; cov "84.343574";
Chr5	Cufflinks	exon	8269024	8269105	1000	+	.	gene_id "CUFF.2427"; transcript_id "AT5G24300.2"; exon_number "7"; FPKM "16.1615899731"; frac "0.770727"; conf_lo "14.573859"; conf_hi "17.749321"; cov "84.343574";
Chr5	Cufflinks	exon	8269188	8269279	1000	+	.	gene_id "CUFF.2427"; transcript_id "AT5G24300.2"; exon_number "8"; FPKM "16.1615899731"; frac "0.770727"; conf_lo "14.573859"; conf_hi "17.749321"; cov "84.343574";
Chr5	Cufflinks	exon	8269370	8269432	1000	+	.	gene_id "CUFF.2427"; transcript_id "AT5G24300.2"; exon_number "9"; FPKM "16.1615899731"; frac "0.770727"; conf_lo "14.573859"; conf_hi "17.749321"; cov "84.343574";
Chr5	Cufflinks	exon	8269527	8269616	1000	+	.	gene_id "CUFF.2427"; transcript_id "AT5G24300.2"; exon_number "10"; FPKM "16.1615899731"; frac "0.770727"; conf_lo "14.573859"; conf_hi "17.749321"; cov "84.343574";
Chr5	Cufflinks	exon	8269868	8269992	1000	+	.	gene_id "CUFF.2427"; transcript_id "AT5G24300.2"; exon_number "11"; FPKM "16.1615899731"; frac "0.770727"; conf_lo "14.573859"; conf_hi "17.749321"; cov "84.343574";
Chr5	Cufflinks	exon	8270202	8270310	1000	+	.	gene_id "CUFF.2427"; transcript_id "AT5G24300.2"; exon_number "12"; FPKM "16.1615899731"; frac "0.770727"; conf_lo "14.573859"; conf_hi "17.749321"; cov "84.343574";
Chr5	Cufflinks	exon	8270419	8270474	1000	+	.	gene_id "CUFF.2427"; transcript_id "AT5G24300.2"; exon_number "13"; FPKM "16.1615899731"; frac "0.770727"; conf_lo "14.573859"; conf_hi "17.749321"; cov "84.343574";
Chr5	Cufflinks	exon	8270572	8270611	1000	+	.	gene_id "CUFF.2427"; transcript_id "AT5G24300.2"; exon_number "14"; FPKM "16.1615899731"; frac "0.770727"; conf_lo "14.573859"; conf_hi "17.749321"; cov "84.343574";
Chr5	Cufflinks	exon	8270702	8271086	1000	+	.	gene_id "CUFF.2427"; transcript_id "AT5G24300.2"; exon_number "15"; FPKM "16.1615899731"; frac "0.770727"; conf_lo "14.573859"; conf_hi "17.749321"; cov "84.343574";
Chr5	Cufflinks	exon	8271184	8271205	1000	+	.	gene_id "CUFF.2427"; transcript_id "AT5G24300.2"; exon_number "16"; FPKM "16.1615899731"; frac "0.770727"; conf_lo "14.573859"; conf_hi "17.749321"; cov "84.343574";
Chr5	Cufflinks	transcript	8266798	8271196	286	+	.	gene_id "CUFF.2427"; transcript_id "AT5G24300.1"; FPKM "4.6341377229"; frac "0.229273"; conf_lo "3.727543"; conf_hi "5.540732"; cov "24.184485"; full_read_support "yes";
Chr5	Cufflinks	exon	8266798	8267189	286	+	.	gene_id "CUFF.2427"; transcript_id "AT5G24300.1"; exon_number "1"; FPKM "4.6341377229"; frac "0.229273"; conf_lo "3.727543"; conf_hi "5.540732"; cov "24.184485";
Chr5	Cufflinks	exon	8267484	8267911	286	+	.	gene_id "CUFF.2427"; transcript_id "AT5G24300.1"; exon_number "2"; FPKM "4.6341377229"; frac "0.229273"; conf_lo "3.727543"; conf_hi "5.540732"; cov "24.184485";
Chr5	Cufflinks	exon	8268005	8268082	286	+	.	gene_id "CUFF.2427"; transcript_id "AT5G24300.1"; exon_number "3"; FPKM "4.6341377229"; frac "0.229273"; conf_lo "3.727543"; conf_hi "5.540732"; cov "24.184485";
Chr5	Cufflinks	exon	8268223	8268347	286	+	.	gene_id "CUFF.2427"; transcript_id "AT5G24300.1"; exon_number "4"; FPKM "4.6341377229"; frac "0.229273"; conf_lo "3.727543"; conf_hi "5.540732"; cov "24.184485";
Chr5	Cufflinks	exon	8268467	8268548	286	+	.	gene_id "CUFF.2427"; transcript_id "AT5G24300.1"; exon_number "5"; FPKM "4.6341377229"; frac "0.229273"; conf_lo "3.727543"; conf_hi "5.540732"; cov "24.184485";
Chr5	Cufflinks	exon	8268733	8268906	286	+	.	gene_id "CUFF.2427"; transcript_id "AT5G24300.1"; exon_number "6"; FPKM "4.6341377229"; frac "0.229273"; conf_lo "3.727543"; conf_hi "5.540732"; cov "24.184485";
Chr5	Cufflinks	exon	8269024	8269105	286	+	.	gene_id "CUFF.2427"; transcript_id "AT5G24300.1"; exon_number "7"; FPKM "4.6341377229"; frac "0.229273"; conf_lo "3.727543"; conf_hi "5.540732"; cov "24.184485";
Chr5	Cufflinks	exon	8269188	8269279	286	+	.	gene_id "CUFF.2427"; transcript_id "AT5G24300.1"; exon_number "8"; FPKM "4.6341377229"; frac "0.229273"; conf_lo "3.727543"; conf_hi "5.540732"; cov "24.184485";
Chr5	Cufflinks	exon	8269370	8269432	286	+	.	gene_id "CUFF.2427"; transcript_id "AT5G24300.1"; exon_number "9"; FPKM "4.6341377229"; frac "0.229273"; conf_lo "3.727543"; conf_hi "5.540732"; cov "24.184485";
Chr5	Cufflinks	exon	8269527	8269616	286	+	.	gene_id "CUFF.2427"; transcript_id "AT5G24300.1"; exon_number "10"; FPKM "4.6341377229"; frac "0.229273"; conf_lo "3.727543"; conf_hi "5.540732"; cov "24.184485";
Chr5	Cufflinks	exon	8269868	8269992	286	+	.	gene_id "CUFF.2427"; transcript_id "AT5G24300.1"; exon_number "11"; FPKM "4.6341377229"; frac "0.229273"; conf_lo "3.727543"; conf_hi "5.540732"; cov "24.184485";
Chr5	Cufflinks	exon	8270202	8270310	286	+	.	gene_id "CUFF.2427"; transcript_id "AT5G24300.1"; exon_number "12"; FPKM "4.6341377229"; frac "0.229273"; conf_lo "3.727543"; conf_hi "5.540732"; cov "24.184485";
Chr5	Cufflinks	exon	8270419	8270474	286	+	.	gene_id "CUFF.2427"; transcript_id "AT5G24300.1"; exon_number "13"; FPKM "4.6341377229"; frac "0.229273"; conf_lo "3.727543"; conf_hi "5.540732"; cov "24.184485";
Chr5	Cufflinks	exon	8270572	8270611	286	+	.	gene_id "CUFF.2427"; transcript_id "AT5G24300.1"; exon_number "14"; FPKM "4.6341377229"; frac "0.229273"; conf_lo "3.727543"; conf_hi "5.540732"; cov "24.184485";
Chr5	Cufflinks	exon	8270702	8271196	286	+	.	gene_id "CUFF.2427"; transcript_id "AT5G24300.1"; exon_number "15"; FPKM "4.6341377229"; frac "0.229273"; conf_lo "3.727543"; conf_hi "5.540732"; cov "24.184485";
Chr5	Cufflinks	transcript	8273546	8276526	259	+	.	gene_id "CUFF.2428"; transcript_id "CUFF.2428.1"; FPKM "0.4291051190"; frac "0.205146"; conf_lo "0.133350"; conf_hi "0.724860"; cov "2.240753"; full_read_support "no";
Chr5	Cufflinks	exon	8273546	8273842	259	+	.	gene_id "CUFF.2428"; transcript_id "CUFF.2428.1"; exon_number "1"; FPKM "0.4291051190"; frac "0.205146"; conf_lo "0.133350"; conf_hi "0.724860"; cov "2.240753";
Chr5	Cufflinks	exon	8274647	8274737	259	+	.	gene_id "CUFF.2428"; transcript_id "CUFF.2428.1"; exon_number "2"; FPKM "0.4291051190"; frac "0.205146"; conf_lo "0.133350"; conf_hi "0.724860"; cov "2.240753";
Chr5	Cufflinks	exon	8274855	8274932	259	+	.	gene_id "CUFF.2428"; transcript_id "CUFF.2428.1"; exon_number "3"; FPKM "0.4291051190"; frac "0.205146"; conf_lo "0.133350"; conf_hi "0.724860"; cov "2.240753";
Chr5	Cufflinks	exon	8275012	8275162	259	+	.	gene_id "CUFF.2428"; transcript_id "CUFF.2428.1"; exon_number "4"; FPKM "0.4291051190"; frac "0.205146"; conf_lo "0.133350"; conf_hi "0.724860"; cov "2.240753";
Chr5	Cufflinks	exon	8275272	8275371	259	+	.	gene_id "CUFF.2428"; transcript_id "CUFF.2428.1"; exon_number "5"; FPKM "0.4291051190"; frac "0.205146"; conf_lo "0.133350"; conf_hi "0.724860"; cov "2.240753";
Chr5	Cufflinks	exon	8275475	8275688	259	+	.	gene_id "CUFF.2428"; transcript_id "CUFF.2428.1"; exon_number "6"; FPKM "0.4291051190"; frac "0.205146"; conf_lo "0.133350"; conf_hi "0.724860"; cov "2.240753";
Chr5	Cufflinks	exon	8275763	8276068	259	+	.	gene_id "CUFF.2428"; transcript_id "CUFF.2428.1"; exon_number "7"; FPKM "0.4291051190"; frac "0.205146"; conf_lo "0.133350"; conf_hi "0.724860"; cov "2.240753";
Chr5	Cufflinks	exon	8276149	8276526	259	+	.	gene_id "CUFF.2428"; transcript_id "CUFF.2428.1"; exon_number "8"; FPKM "0.4291051190"; frac "0.205146"; conf_lo "0.133350"; conf_hi "0.724860"; cov "2.240753";
Chr5	Cufflinks	transcript	8273546	8276526	1	+	.	gene_id "CUFF.2428"; transcript_id "AT5G24310.1"; FPKM "0.0000000000"; frac "0.000000"; conf_lo "0.000000"; conf_hi "0.088336"; cov "0.000000"; full_read_support "no";
Chr5	Cufflinks	exon	8273546	8273842	1	+	.	gene_id "CUFF.2428"; transcript_id "AT5G24310.1"; exon_number "1"; FPKM "0.0000000000"; frac "0.000000"; conf_lo "0.000000"; conf_hi "0.088336"; cov "0.000000";
Chr5	Cufflinks	exon	8274586	8274732	1	+	.	gene_id "CUFF.2428"; transcript_id "AT5G24310.1"; exon_number "2"; FPKM "0.0000000000"; frac "0.000000"; conf_lo "0.000000"; conf_hi "0.088336"; cov "0.000000";
Chr5	Cufflinks	exon	8274850	8274932	1	+	.	gene_id "CUFF.2428"; transcript_id "AT5G24310.1"; exon_number "3"; FPKM "0.0000000000"; frac "0.000000"; conf_lo "0.000000"; conf_hi "0.088336"; cov "0.000000";
Chr5	Cufflinks	exon	8275012	8275162	1	+	.	gene_id "CUFF.2428"; transcript_id "AT5G24310.1"; exon_number "4"; FPKM "0.0000000000"; frac "0.000000"; conf_lo "0.000000"; conf_hi "0.088336"; cov "0.000000";
Chr5	Cufflinks	exon	8275272	8275371	1	+	.	gene_id "CUFF.2428"; transcript_id "AT5G24310.1"; exon_number "5"; FPKM "0.0000000000"; frac "0.000000"; conf_lo "0.000000"; conf_hi "0.088336"; cov "0.000000";
Chr5	Cufflinks	exon	8275475	8275567	1	+	.	gene_id "CUFF.2428"; transcript_id "AT5G24310.1"; exon_number "6"; FPKM "0.0000000000"; frac "0.000000"; conf_lo "0.000000"; conf_hi "0.088336"; cov "0.000000";
Chr5	Cufflinks	exon	8275646	8275688	1	+	.	gene_id "CUFF.2428"; transcript_id "AT5G24310.1"; exon_number "7"; FPKM "0.0000000000"; frac "0.000000"; conf_lo "0.000000"; conf_hi "0.088336"; cov "0.000000";
Chr5	Cufflinks	exon	8275763	8275857	1	+	.	gene_id "CUFF.2428"; transcript_id "AT5G24310.1"; exon_number "8"; FPKM "0.0000000000"; frac "0.000000"; conf_lo "0.000000"; conf_hi "0.088336"; cov "0.000000";
Chr5	Cufflinks	exon	8275941	8276068	1	+	.	gene_id "CUFF.2428"; transcript_id "AT5G24310.1"; exon_number "9"; FPKM "0.0000000000"; frac "0.000000"; conf_lo "0.000000"; conf_hi "0.088336"; cov "0.000000";
Chr5	Cufflinks	exon	8276149	8276526	1	+	.	gene_id "CUFF.2428"; transcript_id "AT5G24310.1"; exon_number "10"; FPKM "0.0000000000"; frac "0.000000"; conf_lo "0.000000"; conf_hi "0.088336"; cov "0.000000";
Chr5	Cufflinks	transcript	8273546	8276526	1000	+	.	gene_id "CUFF.2428"; transcript_id "CUFF.2428.3"; FPKM "1.6519846081"; frac "0.794854"; conf_lo "1.102487"; conf_hi "2.201483"; cov "8.626532"; full_read_support "no";
Chr5	Cufflinks	exon	8273546	8273842	1000	+	.	gene_id "CUFF.2428"; transcript_id "CUFF.2428.3"; exon_number "1"; FPKM "1.6519846081"; frac "0.794854"; conf_lo "1.102487"; conf_hi "2.201483"; cov "8.626532";
Chr5	Cufflinks	exon	8274586	8274732	1000	+	.	gene_id "CUFF.2428"; transcript_id "CUFF.2428.3"; exon_number "2"; FPKM "1.6519846081"; frac "0.794854"; conf_lo "1.102487"; conf_hi "2.201483"; cov "8.626532";
Chr5	Cufflinks	exon	8274850	8274932	1000	+	.	gene_id "CUFF.2428"; transcript_id "CUFF.2428.3"; exon_number "3"; FPKM "1.6519846081"; frac "0.794854"; conf_lo "1.102487"; conf_hi "2.201483"; cov "8.626532";
Chr5	Cufflinks	exon	8275012	8275371	1000	+	.	gene_id "CUFF.2428"; transcript_id "CUFF.2428.3"; exon_number "4"; FPKM "1.6519846081"; frac "0.794854"; conf_lo "1.102487"; conf_hi "2.201483"; cov "8.626532";
Chr5	Cufflinks	exon	8275475	8275567	1000	+	.	gene_id "CUFF.2428"; transcript_id "CUFF.2428.3"; exon_number "5"; FPKM "1.6519846081"; frac "0.794854"; conf_lo "1.102487"; conf_hi "2.201483"; cov "8.626532";
Chr5	Cufflinks	exon	8275646	8275688	1000	+	.	gene_id "CUFF.2428"; transcript_id "CUFF.2428.3"; exon_number "6"; FPKM "1.6519846081"; frac "0.794854"; conf_lo "1.102487"; conf_hi "2.201483"; cov "8.626532";
Chr5	Cufflinks	exon	8275763	8275857	1000	+	.	gene_id "CUFF.2428"; transcript_id "CUFF.2428.3"; exon_number "7"; FPKM "1.6519846081"; frac "0.794854"; conf_lo "1.102487"; conf_hi "2.201483"; cov "8.626532";
Chr5	Cufflinks	exon	8275941	8276068	1000	+	.	gene_id "CUFF.2428"; transcript_id "CUFF.2428.3"; exon_number "8"; FPKM "1.6519846081"; frac "0.794854"; conf_lo "1.102487"; conf_hi "2.201483"; cov "8.626532";
Chr5	Cufflinks	exon	8276149	8276526	1000	+	.	gene_id "CUFF.2428"; transcript_id "CUFF.2428.3"; exon_number "9"; FPKM "1.6519846081"; frac "0.794854"; conf_lo "1.102487"; conf_hi "2.201483"; cov "8.626532";
Chr5	Cufflinks	transcript	8273623	8276526	1	+	.	gene_id "CUFF.2428"; transcript_id "AT5G24310.2"; FPKM "0.0000000000"; frac "0.000000"; conf_lo "0.000000"; conf_hi "0.087930"; cov "0.000000"; full_read_support "no";
Chr5	Cufflinks	exon	8273623	8273842	1	+	.	gene_id "CUFF.2428"; transcript_id "AT5G24310.2"; exon_number "1"; FPKM "0.0000000000"; frac "0.000000"; conf_lo "0.000000"; conf_hi "0.087930"; cov "0.000000";
Chr5	Cufflinks	exon	8274586	8274732	1	+	.	gene_id "CUFF.2428"; transcript_id "AT5G24310.2"; exon_number "2"; FPKM "0.0000000000"; frac "0.000000"; conf_lo "0.000000"; conf_hi "0.087930"; cov "0.000000";
Chr5	Cufflinks	exon	8274850	8274932	1	+	.	gene_id "CUFF.2428"; transcript_id "AT5G24310.2"; exon_number "3"; FPKM "0.0000000000"; frac "0.000000"; conf_lo "0.000000"; conf_hi "0.087930"; cov "0.000000";
Chr5	Cufflinks	exon	8275012	8275162	1	+	.	gene_id "CUFF.2428"; transcript_id "AT5G24310.2"; exon_number "4"; FPKM "0.0000000000"; frac "0.000000"; conf_lo "0.000000"; conf_hi "0.087930"; cov "0.000000";
Chr5	Cufflinks	exon	8275272	8275371	1	+	.	gene_id "CUFF.2428"; transcript_id "AT5G24310.2"; exon_number "5"; FPKM "0.0000000000"; frac "0.000000"; conf_lo "0.000000"; conf_hi "0.087930"; cov "0.000000";
Chr5	Cufflinks	exon	8275475	8275567	1	+	.	gene_id "CUFF.2428"; transcript_id "AT5G24310.2"; exon_number "6"; FPKM "0.0000000000"; frac "0.000000"; conf_lo "0.000000"; conf_hi "0.087930"; cov "0.000000";
Chr5	Cufflinks	exon	8275646	8275688	1	+	.	gene_id "CUFF.2428"; transcript_id "AT5G24310.2"; exon_number "7"; FPKM "0.0000000000"; frac "0.000000"; conf_lo "0.000000"; conf_hi "0.087930"; cov "0.000000";
Chr5	Cufflinks	exon	8275763	8276068	1	+	.	gene_id "CUFF.2428"; transcript_id "AT5G24310.2"; exon_number "8"; FPKM "0.0000000000"; frac "0.000000"; conf_lo "0.000000"; conf_hi "0.087930"; cov "0.000000";
Chr5	Cufflinks	exon	8276149	8276526	1	+	.	gene_id "CUFF.2428"; transcript_id "AT5G24310.2"; exon_number "9"; FPKM "0.0000000000"; frac "0.000000"; conf_lo "0.000000"; conf_hi "0.087930"; cov "0.000000";
Chr5	Cufflinks	transcript	8276785	8277402	1000	-	.	gene_id "AT5G24313"; transcript_id "AT5G24313.1"; FPKM "1.1392537918"; frac "1.000000"; conf_lo "0.333680"; conf_hi "1.944828"; cov "5.943598"; full_read_support "yes";
Chr5	Cufflinks	exon	8276785	8277402	1000	-	.	gene_id "AT5G24313"; transcript_id "AT5G24313.1"; exon_number "1"; FPKM "1.1392537918"; frac "1.000000"; conf_lo "0.333680"; conf_hi "1.944828"; cov "5.943598";
Chr5	Cufflinks	transcript	8277700	8279194	1	+	.	gene_id "CUFF.2430"; transcript_id "AT5G24314.2"; FPKM "0.0000000000"; frac "0.000000"; conf_lo "0.000000"; conf_hi "0.260879"; cov "0.000000"; full_read_support "no";
Chr5	Cufflinks	exon	8277700	8277791	1	+	.	gene_id "CUFF.2430"; transcript_id "AT5G24314.2"; exon_number "1"; FPKM "0.0000000000"; frac "0.000000"; conf_lo "0.000000"; conf_hi "0.260879"; cov "0.000000";
Chr5	Cufflinks	exon	8277873	8277920	1	+	.	gene_id "CUFF.2430"; transcript_id "AT5G24314.2"; exon_number "2"; FPKM "0.0000000000"; frac "0.000000"; conf_lo "0.000000"; conf_hi "0.260879"; cov "0.000000";
Chr5	Cufflinks	exon	8277999	8278082	1	+	.	gene_id "CUFF.2430"; transcript_id "AT5G24314.2"; exon_number "3"; FPKM "0.0000000000"; frac "0.000000"; conf_lo "0.000000"; conf_hi "0.260879"; cov "0.000000";
Chr5	Cufflinks	exon	8278764	8279194	1	+	.	gene_id "CUFF.2430"; transcript_id "AT5G24314.2"; exon_number "4"; FPKM "0.0000000000"; frac "0.000000"; conf_lo "0.000000"; conf_hi "0.260879"; cov "0.000000";
Chr5	Cufflinks	transcript	8277740	8279240	1000	+	.	gene_id "CUFF.2430"; transcript_id "AT5G24314.1"; FPKM "101.3196019853"; frac "1.000000"; conf_lo "92.731152"; conf_hi "109.908052"; cov "528.995355"; full_read_support "yes";
Chr5	Cufflinks	exon	8277740	8277791	1000	+	.	gene_id "CUFF.2430"; transcript_id "AT5G24314.1"; exon_number "1"; FPKM "101.3196019853"; frac "1.000000"; conf_lo "92.731152"; conf_hi "109.908052"; cov "528.995355";
Chr5	Cufflinks	exon	8277873	8277920	1000	+	.	gene_id "CUFF.2430"; transcript_id "AT5G24314.1"; exon_number "2"; FPKM "101.3196019853"; frac "1.000000"; conf_lo "92.731152"; conf_hi "109.908052"; cov "528.995355";
Chr5	Cufflinks	exon	8277999	8278058	1000	+	.	gene_id "CUFF.2430"; transcript_id "AT5G24314.1"; exon_number "3"; FPKM "101.3196019853"; frac "1.000000"; conf_lo "92.731152"; conf_hi "109.908052"; cov "528.995355";
Chr5	Cufflinks	exon	8278764	8279240	1000	+	.	gene_id "CUFF.2430"; transcript_id "AT5G24314.1"; exon_number "4"; FPKM "101.3196019853"; frac "1.000000"; conf_lo "92.731152"; conf_hi "109.908052"; cov "528.995355";
Chr5	Cufflinks	transcript	8279179	8279964	1	-	.	gene_id "CUFF.2431"; transcript_id "AT5G24316.1"; FPKM "0.0000000000"; frac "0.000000"; conf_lo "0.000000"; conf_hi "0.229267"; cov "0.000000"; full_read_support "no";
Chr5	Cufflinks	exon	8279179	8279425	1	-	.	gene_id "CUFF.2431"; transcript_id "AT5G24316.1"; exon_number "1"; FPKM "0.0000000000"; frac "0.000000"; conf_lo "0.000000"; conf_hi "0.229267"; cov "0.000000";
Chr5	Cufflinks	exon	8279505	8279612	1	-	.	gene_id "CUFF.2431"; transcript_id "AT5G24316.1"; exon_number "2"; FPKM "0.0000000000"; frac "0.000000"; conf_lo "0.000000"; conf_hi "0.229267"; cov "0.000000";
Chr5	Cufflinks	exon	8279710	8279750	1	-	.	gene_id "CUFF.2431"; transcript_id "AT5G24316.1"; exon_number "3"; FPKM "0.0000000000"; frac "0.000000"; conf_lo "0.000000"; conf_hi "0.229267"; cov "0.000000";
Chr5	Cufflinks	exon	8279860	8279964	1	-	.	gene_id "CUFF.2431"; transcript_id "AT5G24316.1"; exon_number "4"; FPKM "0.0000000000"; frac "0.000000"; conf_lo "0.000000"; conf_hi "0.229267"; cov "0.000000";
Chr5	Cufflinks	transcript	8281976	8284001	1000	-	.	gene_id "AT5G24318"; transcript_id "AT5G24318.1"; FPKM "0.3408649678"; frac "0.359978"; conf_lo "0.101315"; conf_hi "0.580415"; cov "1.775566"; full_read_support "no";
Chr5	Cufflinks	exon	8281976	8282316	1000	-	.	gene_id "AT5G24318"; transcript_id "AT5G24318.1"; exon_number "1"; FPKM "0.3408649678"; frac "0.359978"; conf_lo "0.101315"; conf_hi "0.580415"; cov "1.775566";
Chr5	Cufflinks	exon	8282404	8282698	1000	-	.	gene_id "AT5G24318"; transcript_id "AT5G24318.1"; exon_number "2"; FPKM "0.3408649678"; frac "0.359978"; conf_lo "0.101315"; conf_hi "0.580415"; cov "1.775566";
Chr5	Cufflinks	exon	8282776	8283752	1000	-	.	gene_id "AT5G24318"; transcript_id "AT5G24318.1"; exon_number "3"; FPKM "0.3408649678"; frac "0.359978"; conf_lo "0.101315"; conf_hi "0.580415"; cov "1.775566";
Chr5	Cufflinks	exon	8283884	8284001	1000	-	.	gene_id "AT5G24318"; transcript_id "AT5G24318.1"; exon_number "4"; FPKM "0.3408649678"; frac "0.359978"; conf_lo "0.101315"; conf_hi "0.580415"; cov "1.775566";
Chr5	Cufflinks	transcript	8282284	8284001	1	-	.	gene_id "AT5G24318"; transcript_id "AT5G24318.2"; FPKM "0.0000000000"; frac "0.000000"; conf_lo "0.000000"; conf_hi "0.088677"; cov "0.000000"; full_read_support "no";
Chr5	Cufflinks	exon	8282284	8282698	1	-	.	gene_id "AT5G24318"; transcript_id "AT5G24318.2"; exon_number "1"; FPKM "0.0000000000"; frac "0.000000"; conf_lo "0.000000"; conf_hi "0.088677"; cov "0.000000";
Chr5	Cufflinks	exon	8282776	8283752	1	-	.	gene_id "AT5G24318"; transcript_id "AT5G24318.2"; exon_number "2"; FPKM "0.0000000000"; frac "0.000000"; conf_lo "0.000000"; conf_hi "0.088677"; cov "0.000000";
Chr5	Cufflinks	exon	8283884	8284001	1	-	.	gene_id "AT5G24318"; transcript_id "AT5G24318.2"; exon_number "3"; FPKM "0.0000000000"; frac "0.000000"; conf_lo "0.000000"; conf_hi "0.088677"; cov "0.000000";
Chr5	Cufflinks	transcript	8282642	8283886	1000	+	.	gene_id "CUFF.2432"; transcript_id "CUFF.2432.1"; FPKM "1.0218420551"; frac "0.640022"; conf_lo "0.493746"; conf_hi "1.549938"; cov "5.322776"; full_read_support "yes";
Chr5	Cufflinks	exon	8282642	8283752	1000	+	.	gene_id "CUFF.2432"; transcript_id "CUFF.2432.1"; exon_number "1"; FPKM "1.0218420551"; frac "0.640022"; conf_lo "0.493746"; conf_hi "1.549938"; cov "5.322776";
Chr5	Cufflinks	exon	8283884	8283886	1000	+	.	gene_id "CUFF.2432"; transcript_id "CUFF.2432.1"; exon_number "2"; FPKM "1.0218420551"; frac "0.640022"; conf_lo "0.493746"; conf_hi "1.549938"; cov "5.322776";
Chr5	Cufflinks	transcript	8284436	8288311	969	-	.	gene_id "CUFF.2433"; transcript_id "CUFF.2433.1"; FPKM "1.2595931408"; frac "0.424068"; conf_lo "0.876980"; conf_hi "1.642206"; cov "6.568127"; full_read_support "yes";
Chr5	Cufflinks	exon	8284436	8285363	969	-	.	gene_id "CUFF.2433"; transcript_id "CUFF.2433.1"; exon_number "1"; FPKM "1.2595931408"; frac "0.424068"; conf_lo "0.876980"; conf_hi "1.642206"; cov "6.568127";
Chr5	Cufflinks	exon	8285443	8285536	969	-	.	gene_id "CUFF.2433"; transcript_id "CUFF.2433.1"; exon_number "2"; FPKM "1.2595931408"; frac "0.424068"; conf_lo "0.876980"; conf_hi "1.642206"; cov "6.568127";
Chr5	Cufflinks	exon	8285611	8285690	969	-	.	gene_id "CUFF.2433"; transcript_id "CUFF.2433.1"; exon_number "3"; FPKM "1.2595931408"; frac "0.424068"; conf_lo "0.876980"; conf_hi "1.642206"; cov "6.568127";
Chr5	Cufflinks	exon	8285808	8285859	969	-	.	gene_id "CUFF.2433"; transcript_id "CUFF.2433.1"; exon_number "4"; FPKM "1.2595931408"; frac "0.424068"; conf_lo "0.876980"; conf_hi "1.642206"; cov "6.568127";
Chr5	Cufflinks	exon	8285946	8286103	969	-	.	gene_id "CUFF.2433"; transcript_id "CUFF.2433.1"; exon_number "5"; FPKM "1.2595931408"; frac "0.424068"; conf_lo "0.876980"; conf_hi "1.642206"; cov "6.568127";
Chr5	Cufflinks	exon	8286215	8286346	969	-	.	gene_id "CUFF.2433"; transcript_id "CUFF.2433.1"; exon_number "6"; FPKM "1.2595931408"; frac "0.424068"; conf_lo "0.876980"; conf_hi "1.642206"; cov "6.568127";
Chr5	Cufflinks	exon	8286548	8287682	969	-	.	gene_id "CUFF.2433"; transcript_id "CUFF.2433.1"; exon_number "7"; FPKM "1.2595931408"; frac "0.424068"; conf_lo "0.876980"; conf_hi "1.642206"; cov "6.568127";
Chr5	Cufflinks	exon	8288008	8288311	969	-	.	gene_id "CUFF.2433"; transcript_id "CUFF.2433.1"; exon_number "8"; FPKM "1.2595931408"; frac "0.424068"; conf_lo "0.876980"; conf_hi "1.642206"; cov "6.568127";
Chr5	Cufflinks	transcript	8284436	8288311	1000	-	.	gene_id "CUFF.2433"; transcript_id "CUFF.2433.2"; FPKM "1.2992845612"; frac "0.462021"; conf_lo "0.910354"; conf_hi "1.688215"; cov "6.775097"; full_read_support "yes";
Chr5	Cufflinks	exon	8284436	8285363	1000	-	.	gene_id "CUFF.2433"; transcript_id "CUFF.2433.2"; exon_number "1"; FPKM "1.2992845612"; frac "0.462021"; conf_lo "0.910354"; conf_hi "1.688215"; cov "6.775097";
Chr5	Cufflinks	exon	8285443	8285859	1000	-	.	gene_id "CUFF.2433"; transcript_id "CUFF.2433.2"; exon_number "2"; FPKM "1.2992845612"; frac "0.462021"; conf_lo "0.910354"; conf_hi "1.688215"; cov "6.775097";
Chr5	Cufflinks	exon	8285946	8286103	1000	-	.	gene_id "CUFF.2433"; transcript_id "CUFF.2433.2"; exon_number "3"; FPKM "1.2992845612"; frac "0.462021"; conf_lo "0.910354"; conf_hi "1.688215"; cov "6.775097";
Chr5	Cufflinks	exon	8286215	8286305	1000	-	.	gene_id "CUFF.2433"; transcript_id "CUFF.2433.2"; exon_number "4"; FPKM "1.2992845612"; frac "0.462021"; conf_lo "0.910354"; conf_hi "1.688215"; cov "6.775097";
Chr5	Cufflinks	exon	8286548	8287682	1000	-	.	gene_id "CUFF.2433"; transcript_id "CUFF.2433.2"; exon_number "5"; FPKM "1.2992845612"; frac "0.462021"; conf_lo "0.910354"; conf_hi "1.688215"; cov "6.775097";
Chr5	Cufflinks	exon	8288008	8288311	1000	-	.	gene_id "CUFF.2433"; transcript_id "CUFF.2433.2"; exon_number "6"; FPKM "1.2992845612"; frac "0.462021"; conf_lo "0.910354"; conf_hi "1.688215"; cov "6.775097";
Chr5	Cufflinks	transcript	8284436	8288039	293	-	.	gene_id "CUFF.2433"; transcript_id "AT5G24320.2"; FPKM "0.3813658738"; frac "0.113911"; conf_lo "0.109570"; conf_hi "0.653162"; cov "1.988626"; full_read_support "yes";
Chr5	Cufflinks	exon	8284436	8285363	293	-	.	gene_id "CUFF.2433"; transcript_id "AT5G24320.2"; exon_number "1"; FPKM "0.3813658738"; frac "0.113911"; conf_lo "0.109570"; conf_hi "0.653162"; cov "1.988626";
Chr5	Cufflinks	exon	8285443	8285548	293	-	.	gene_id "CUFF.2433"; transcript_id "AT5G24320.2"; exon_number "2"; FPKM "0.3813658738"; frac "0.113911"; conf_lo "0.109570"; conf_hi "0.653162"; cov "1.988626";
Chr5	Cufflinks	exon	8285611	8285690	293	-	.	gene_id "CUFF.2433"; transcript_id "AT5G24320.2"; exon_number "3"; FPKM "0.3813658738"; frac "0.113911"; conf_lo "0.109570"; conf_hi "0.653162"; cov "1.988626";
Chr5	Cufflinks	exon	8285808	8285859	293	-	.	gene_id "CUFF.2433"; transcript_id "AT5G24320.2"; exon_number "4"; FPKM "0.3813658738"; frac "0.113911"; conf_lo "0.109570"; conf_hi "0.653162"; cov "1.988626";
Chr5	Cufflinks	exon	8285946	8286103	293	-	.	gene_id "CUFF.2433"; transcript_id "AT5G24320.2"; exon_number "5"; FPKM "0.3813658738"; frac "0.113911"; conf_lo "0.109570"; conf_hi "0.653162"; cov "1.988626";
Chr5	Cufflinks	exon	8286215	8286305	293	-	.	gene_id "CUFF.2433"; transcript_id "AT5G24320.2"; exon_number "6"; FPKM "0.3813658738"; frac "0.113911"; conf_lo "0.109570"; conf_hi "0.653162"; cov "1.988626";
Chr5	Cufflinks	exon	8286548	8287682	293	-	.	gene_id "CUFF.2433"; transcript_id "AT5G24320.2"; exon_number "7"; FPKM "0.3813658738"; frac "0.113911"; conf_lo "0.109570"; conf_hi "0.653162"; cov "1.988626";
Chr5	Cufflinks	exon	8288008	8288039	293	-	.	gene_id "CUFF.2433"; transcript_id "AT5G24320.2"; exon_number "8"; FPKM "0.3813658738"; frac "0.113911"; conf_lo "0.109570"; conf_hi "0.653162"; cov "1.988626";
Chr5	Cufflinks	transcript	8284436	8288039	1	-	.	gene_id "CUFF.2433"; transcript_id "AT5G24320.1"; FPKM "0.0000000000"; frac "0.000000"; conf_lo "0.000000"; conf_hi "0.048768"; cov "0.000000"; full_read_support "yes";
Chr5	Cufflinks	exon	8284436	8285363	1	-	.	gene_id "CUFF.2433"; transcript_id "AT5G24320.1"; exon_number "1"; FPKM "0.0000000000"; frac "0.000000"; conf_lo "0.000000"; conf_hi "0.048768"; cov "0.000000";
Chr5	Cufflinks	exon	8285443	8285536	1	-	.	gene_id "CUFF.2433"; transcript_id "AT5G24320.1"; exon_number "2"; FPKM "0.0000000000"; frac "0.000000"; conf_lo "0.000000"; conf_hi "0.048768"; cov "0.000000";
Chr5	Cufflinks	exon	8285611	8285690	1	-	.	gene_id "CUFF.2433"; transcript_id "AT5G24320.1"; exon_number "3"; FPKM "0.0000000000"; frac "0.000000"; conf_lo "0.000000"; conf_hi "0.048768"; cov "0.000000";
Chr5	Cufflinks	exon	8285808	8285859	1	-	.	gene_id "CUFF.2433"; transcript_id "AT5G24320.1"; exon_number "4"; FPKM "0.0000000000"; frac "0.000000"; conf_lo "0.000000"; conf_hi "0.048768"; cov "0.000000";
Chr5	Cufflinks	exon	8285946	8286103	1	-	.	gene_id "CUFF.2433"; transcript_id "AT5G24320.1"; exon_number "5"; FPKM "0.0000000000"; frac "0.000000"; conf_lo "0.000000"; conf_hi "0.048768"; cov "0.000000";
Chr5	Cufflinks	exon	8286215	8286305	1	-	.	gene_id "CUFF.2433"; transcript_id "AT5G24320.1"; exon_number "6"; FPKM "0.0000000000"; frac "0.000000"; conf_lo "0.000000"; conf_hi "0.048768"; cov "0.000000";
Chr5	Cufflinks	exon	8286548	8287682	1	-	.	gene_id "CUFF.2433"; transcript_id "AT5G24320.1"; exon_number "7"; FPKM "0.0000000000"; frac "0.000000"; conf_lo "0.000000"; conf_hi "0.048768"; cov "0.000000";
Chr5	Cufflinks	exon	8288008	8288039	1	-	.	gene_id "CUFF.2433"; transcript_id "AT5G24320.1"; exon_number "8"; FPKM "0.0000000000"; frac "0.000000"; conf_lo "0.000000"; conf_hi "0.048768"; cov "0.000000";
Chr5	Cufflinks	transcript	8295147	8297068	1000	-	.	gene_id "AT5G24330"; transcript_id "AT5G24330.1"; FPKM "1.7727650313"; frac "1.000000"; conf_lo "1.135969"; conf_hi "2.409561"; cov "9.257277"; full_read_support "yes";
Chr5	Cufflinks	exon	8295147	8295404	1000	-	.	gene_id "AT5G24330"; transcript_id "AT5G24330.1"; exon_number "1"; FPKM "1.7727650313"; frac "1.000000"; conf_lo "1.135969"; conf_hi "2.409561"; cov "9.257277";
Chr5	Cufflinks	exon	8295559	8295774	1000	-	.	gene_id "AT5G24330"; transcript_id "AT5G24330.1"; exon_number "2"; FPKM "1.7727650313"; frac "1.000000"; conf_lo "1.135969"; conf_hi "2.409561"; cov "9.257277";
Chr5	Cufflinks	exon	8295889	8295989	1000	-	.	gene_id "AT5G24330"; transcript_id "AT5G24330.1"; exon_number "3"; FPKM "1.7727650313"; frac "1.000000"; conf_lo "1.135969"; conf_hi "2.409561"; cov "9.257277";
Chr5	Cufflinks	exon	8296135	8296364	1000	-	.	gene_id "AT5G24330"; transcript_id "AT5G24330.1"; exon_number "4"; FPKM "1.7727650313"; frac "1.000000"; conf_lo "1.135969"; conf_hi "2.409561"; cov "9.257277";
Chr5	Cufflinks	exon	8296434	8296517	1000	-	.	gene_id "AT5G24330"; transcript_id "AT5G24330.1"; exon_number "5"; FPKM "1.7727650313"; frac "1.000000"; conf_lo "1.135969"; conf_hi "2.409561"; cov "9.257277";
Chr5	Cufflinks	exon	8296739	8297068	1000	-	.	gene_id "AT5G24330"; transcript_id "AT5G24330.1"; exon_number "6"; FPKM "1.7727650313"; frac "1.000000"; conf_lo "1.135969"; conf_hi "2.409561"; cov "9.257277";
Chr5	Cufflinks	transcript	8297305	8300374	1000	+	.	gene_id "CUFF.2434"; transcript_id "AT5G24340.1"; FPKM "4.2479124628"; frac "0.692264"; conf_lo "3.370998"; conf_hi "5.124827"; cov "22.169339"; full_read_support "yes";
Chr5	Cufflinks	exon	8297305	8297696	1000	+	.	gene_id "CUFF.2434"; transcript_id "AT5G24340.1"; exon_number "1"; FPKM "4.2479124628"; frac "0.692264"; conf_lo "3.370998"; conf_hi "5.124827"; cov "22.169339";
Chr5	Cufflinks	exon	8297979	8298110	1000	+	.	gene_id "CUFF.2434"; transcript_id "AT5G24340.1"; exon_number "2"; FPKM "4.2479124628"; frac "0.692264"; conf_lo "3.370998"; conf_hi "5.124827"; cov "22.169339";
Chr5	Cufflinks	exon	8298196	8298735	1000	+	.	gene_id "CUFF.2434"; transcript_id "AT5G24340.1"; exon_number "3"; FPKM "4.2479124628"; frac "0.692264"; conf_lo "3.370998"; conf_hi "5.124827"; cov "22.169339";
Chr5	Cufflinks	exon	8298904	8298980	1000	+	.	gene_id "CUFF.2434"; transcript_id "AT5G24340.1"; exon_number "4"; FPKM "4.2479124628"; frac "0.692264"; conf_lo "3.370998"; conf_hi "5.124827"; cov "22.169339";
Chr5	Cufflinks	exon	8299088	8299223	1000	+	.	gene_id "CUFF.2434"; transcript_id "AT5G24340.1"; exon_number "5"; FPKM "4.2479124628"; frac "0.692264"; conf_lo "3.370998"; conf_hi "5.124827"; cov "22.169339";
Chr5	Cufflinks	exon	8299552	8299755	1000	+	.	gene_id "CUFF.2434"; transcript_id "AT5G24340.1"; exon_number "6"; FPKM "4.2479124628"; frac "0.692264"; conf_lo "3.370998"; conf_hi "5.124827"; cov "22.169339";
Chr5	Cufflinks	exon	8300097	8300374	1000	+	.	gene_id "CUFF.2434"; transcript_id "AT5G24340.1"; exon_number "7"; FPKM "4.2479124628"; frac "0.692264"; conf_lo "3.370998"; conf_hi "5.124827"; cov "22.169339";
Chr5	Cufflinks	transcript	8297305	8300375	400	+	.	gene_id "CUFF.2434"; transcript_id "CUFF.2434.2"; FPKM "1.7020812757"; frac "0.307736"; conf_lo "1.125740"; conf_hi "2.278423"; cov "8.882955"; full_read_support "yes";
Chr5	Cufflinks	exon	8297305	8297696	400	+	.	gene_id "CUFF.2434"; transcript_id "CUFF.2434.2"; exon_number "1"; FPKM "1.7020812757"; frac "0.307736"; conf_lo "1.125740"; conf_hi "2.278423"; cov "8.882955";
Chr5	Cufflinks	exon	8297979	8298110	400	+	.	gene_id "CUFF.2434"; transcript_id "CUFF.2434.2"; exon_number "2"; FPKM "1.7020812757"; frac "0.307736"; conf_lo "1.125740"; conf_hi "2.278423"; cov "8.882955";
Chr5	Cufflinks	exon	8298196	8298980	400	+	.	gene_id "CUFF.2434"; transcript_id "CUFF.2434.2"; exon_number "3"; FPKM "1.7020812757"; frac "0.307736"; conf_lo "1.125740"; conf_hi "2.278423"; cov "8.882955";
Chr5	Cufflinks	exon	8299088	8299223	400	+	.	gene_id "CUFF.2434"; transcript_id "CUFF.2434.2"; exon_number "4"; FPKM "1.7020812757"; frac "0.307736"; conf_lo "1.125740"; conf_hi "2.278423"; cov "8.882955";
Chr5	Cufflinks	exon	8299552	8299755	400	+	.	gene_id "CUFF.2434"; transcript_id "CUFF.2434.2"; exon_number "5"; FPKM "1.7020812757"; frac "0.307736"; conf_lo "1.125740"; conf_hi "2.278423"; cov "8.882955";
Chr5	Cufflinks	exon	8300097	8300375	400	+	.	gene_id "CUFF.2434"; transcript_id "CUFF.2434.2"; exon_number "6"; FPKM "1.7020812757"; frac "0.307736"; conf_lo "1.125740"; conf_hi "2.278423"; cov "8.882955";
Chr5	Cufflinks	transcript	8301105	8310895	1000	+	.	gene_id "CUFF.2441"; transcript_id "AT5G24350.1"; FPKM "5.7248349502"; frac "0.781850"; conf_lo "5.204565"; conf_hi "6.245105"; cov "29.885814"; full_read_support "yes";
Chr5	Cufflinks	exon	8301105	8301310	1000	+	.	gene_id "CUFF.2441"; transcript_id "AT5G24350.1"; exon_number "1"; FPKM "5.7248349502"; frac "0.781850"; conf_lo "5.204565"; conf_hi "6.245105"; cov "29.885814";
Chr5	Cufflinks	exon	8301506	8301623	1000	+	.	gene_id "CUFF.2441"; transcript_id "AT5G24350.1"; exon_number "2"; FPKM "5.7248349502"; frac "0.781850"; conf_lo "5.204565"; conf_hi "6.245105"; cov "29.885814";
Chr5	Cufflinks	exon	8301700	8301751	1000	+	.	gene_id "CUFF.2441"; transcript_id "AT5G24350.1"; exon_number "3"; FPKM "5.7248349502"; frac "0.781850"; conf_lo "5.204565"; conf_hi "6.245105"; cov "29.885814";
Chr5	Cufflinks	exon	8301901	8302074	1000	+	.	gene_id "CUFF.2441"; transcript_id "AT5G24350.1"; exon_number "4"; FPKM "5.7248349502"; frac "0.781850"; conf_lo "5.204565"; conf_hi "6.245105"; cov "29.885814";
Chr5	Cufflinks	exon	8302439	8302637	1000	+	.	gene_id "CUFF.2441"; transcript_id "AT5G24350.1"; exon_number "5"; FPKM "5.7248349502"; frac "0.781850"; conf_lo "5.204565"; conf_hi "6.245105"; cov "29.885814";
Chr5	Cufflinks	exon	8302832	8303040	1000	+	.	gene_id "CUFF.2441"; transcript_id "AT5G24350.1"; exon_number "6"; FPKM "5.7248349502"; frac "0.781850"; conf_lo "5.204565"; conf_hi "6.245105"; cov "29.885814";
Chr5	Cufflinks	exon	8303290	8304256	1000	+	.	gene_id "CUFF.2441"; transcript_id "AT5G24350.1"; exon_number "7"; FPKM "5.7248349502"; frac "0.781850"; conf_lo "5.204565"; conf_hi "6.245105"; cov "29.885814";
Chr5	Cufflinks	exon	8304632	8305566	1000	+	.	gene_id "CUFF.2441"; transcript_id "AT5G24350.1"; exon_number "8"; FPKM "5.7248349502"; frac "0.781850"; conf_lo "5.204565"; conf_hi "6.245105"; cov "29.885814";
Chr5	Cufflinks	exon	8305676	8305758	1000	+	.	gene_id "CUFF.2441"; transcript_id "AT5G24350.1"; exon_number "9"; FPKM "5.7248349502"; frac "0.781850"; conf_lo "5.204565"; conf_hi "6.245105"; cov "29.885814";
Chr5	Cufflinks	exon	8305970	8306329	1000	+	.	gene_id "CUFF.2441"; transcript_id "AT5G24350.1"; exon_number "10"; FPKM "5.7248349502"; frac "0.781850"; conf_lo "5.204565"; conf_hi "6.245105"; cov "29.885814";
Chr5	Cufflinks	exon	8306504	8307704	1000	+	.	gene_id "CUFF.2441"; transcript_id "AT5G24350.1"; exon_number "11"; FPKM "5.7248349502"; frac "0.781850"; conf_lo "5.204565"; conf_hi "6.245105"; cov "29.885814";
Chr5	Cufflinks	exon	8307797	8308062	1000	+	.	gene_id "CUFF.2441"; transcript_id "AT5G24350.1"; exon_number "12"; FPKM "5.7248349502"; frac "0.781850"; conf_lo "5.204565"; conf_hi "6.245105"; cov "29.885814";
Chr5	Cufflinks	exon	8308149	8310895	1000	+	.	gene_id "CUFF.2441"; transcript_id "AT5G24350.1"; exon_number "13"; FPKM "5.7248349502"; frac "0.781850"; conf_lo "5.204565"; conf_hi "6.245105"; cov "29.885814";
Chr5	Cufflinks	transcript	8301105	8310895	1	+	.	gene_id "CUFF.2441"; transcript_id "AT5G24350.2"; FPKM "0.0000000000"; frac "0.000000"; conf_lo "0.000000"; conf_hi "0.015601"; cov "0.000000"; full_read_support "no";
Chr5	Cufflinks	exon	8301105	8301310	1	+	.	gene_id "CUFF.2441"; transcript_id "AT5G24350.2"; exon_number "1"; FPKM "0.0000000000"; frac "0.000000"; conf_lo "0.000000"; conf_hi "0.015601"; cov "0.000000";
Chr5	Cufflinks	exon	8301506	8301623	1	+	.	gene_id "CUFF.2441"; transcript_id "AT5G24350.2"; exon_number "2"; FPKM "0.0000000000"; frac "0.000000"; conf_lo "0.000000"; conf_hi "0.015601"; cov "0.000000";
Chr5	Cufflinks	exon	8301700	8301751	1	+	.	gene_id "CUFF.2441"; transcript_id "AT5G24350.2"; exon_number "3"; FPKM "0.0000000000"; frac "0.000000"; conf_lo "0.000000"; conf_hi "0.015601"; cov "0.000000";
Chr5	Cufflinks	exon	8301901	8302074	1	+	.	gene_id "CUFF.2441"; transcript_id "AT5G24350.2"; exon_number "4"; FPKM "0.0000000000"; frac "0.000000"; conf_lo "0.000000"; conf_hi "0.015601"; cov "0.000000";
Chr5	Cufflinks	exon	8302439	8302637	1	+	.	gene_id "CUFF.2441"; transcript_id "AT5G24350.2"; exon_number "5"; FPKM "0.0000000000"; frac "0.000000"; conf_lo "0.000000"; conf_hi "0.015601"; cov "0.000000";
Chr5	Cufflinks	exon	8302832	8303040	1	+	.	gene_id "CUFF.2441"; transcript_id "AT5G24350.2"; exon_number "6"; FPKM "0.0000000000"; frac "0.000000"; conf_lo "0.000000"; conf_hi "0.015601"; cov "0.000000";
Chr5	Cufflinks	exon	8303290	8304256	1	+	.	gene_id "CUFF.2441"; transcript_id "AT5G24350.2"; exon_number "7"; FPKM "0.0000000000"; frac "0.000000"; conf_lo "0.000000"; conf_hi "0.015601"; cov "0.000000";
Chr5	Cufflinks	exon	8304486	8304558	1	+	.	gene_id "CUFF.2441"; transcript_id "AT5G24350.2"; exon_number "8"; FPKM "0.0000000000"; frac "0.000000"; conf_lo "0.000000"; conf_hi "0.015601"; cov "0.000000";
Chr5	Cufflinks	exon	8304645	8305566	1	+	.	gene_id "CUFF.2441"; transcript_id "AT5G24350.2"; exon_number "9"; FPKM "0.0000000000"; frac "0.000000"; conf_lo "0.000000"; conf_hi "0.015601"; cov "0.000000";
Chr5	Cufflinks	exon	8305676	8305758	1	+	.	gene_id "CUFF.2441"; transcript_id "AT5G24350.2"; exon_number "10"; FPKM "0.0000000000"; frac "0.000000"; conf_lo "0.000000"; conf_hi "0.015601"; cov "0.000000";
Chr5	Cufflinks	exon	8305970	8306329	1	+	.	gene_id "CUFF.2441"; transcript_id "AT5G24350.2"; exon_number "11"; FPKM "0.0000000000"; frac "0.000000"; conf_lo "0.000000"; conf_hi "0.015601"; cov "0.000000";
Chr5	Cufflinks	exon	8306504	8307704	1	+	.	gene_id "CUFF.2441"; transcript_id "AT5G24350.2"; exon_number "12"; FPKM "0.0000000000"; frac "0.000000"; conf_lo "0.000000"; conf_hi "0.015601"; cov "0.000000";
Chr5	Cufflinks	exon	8307797	8308062	1	+	.	gene_id "CUFF.2441"; transcript_id "AT5G24350.2"; exon_number "13"; FPKM "0.0000000000"; frac "0.000000"; conf_lo "0.000000"; conf_hi "0.015601"; cov "0.000000";
Chr5	Cufflinks	exon	8308149	8310895	1	+	.	gene_id "CUFF.2441"; transcript_id "AT5G24350.2"; exon_number "14"; FPKM "0.0000000000"; frac "0.000000"; conf_lo "0.000000"; conf_hi "0.015601"; cov "0.000000";
Chr5	Cufflinks	transcript	8301105	8312143	251	+	.	gene_id "CUFF.2441"; transcript_id "CUFF.2441.3"; FPKM "1.4369549597"; frac "0.218150"; conf_lo "1.174886"; conf_hi "1.699024"; cov "7.501451"; full_read_support "no";
Chr5	Cufflinks	exon	8301105	8301310	251	+	.	gene_id "CUFF.2441"; transcript_id "CUFF.2441.3"; exon_number "1"; FPKM "1.4369549597"; frac "0.218150"; conf_lo "1.174886"; conf_hi "1.699024"; cov "7.501451";
Chr5	Cufflinks	exon	8301491	8301624	251	+	.	gene_id "CUFF.2441"; transcript_id "CUFF.2441.3"; exon_number "2"; FPKM "1.4369549597"; frac "0.218150"; conf_lo "1.174886"; conf_hi "1.699024"; cov "7.501451";
Chr5	Cufflinks	exon	8301700	8301751	251	+	.	gene_id "CUFF.2441"; transcript_id "CUFF.2441.3"; exon_number "3"; FPKM "1.4369549597"; frac "0.218150"; conf_lo "1.174886"; conf_hi "1.699024"; cov "7.501451";
Chr5	Cufflinks	exon	8301901	8302074	251	+	.	gene_id "CUFF.2441"; transcript_id "CUFF.2441.3"; exon_number "4"; FPKM "1.4369549597"; frac "0.218150"; conf_lo "1.174886"; conf_hi "1.699024"; cov "7.501451";
Chr5	Cufflinks	exon	8302439	8302637	251	+	.	gene_id "CUFF.2441"; transcript_id "CUFF.2441.3"; exon_number "5"; FPKM "1.4369549597"; frac "0.218150"; conf_lo "1.174886"; conf_hi "1.699024"; cov "7.501451";
Chr5	Cufflinks	exon	8302832	8303040	251	+	.	gene_id "CUFF.2441"; transcript_id "CUFF.2441.3"; exon_number "6"; FPKM "1.4369549597"; frac "0.218150"; conf_lo "1.174886"; conf_hi "1.699024"; cov "7.501451";
Chr5	Cufflinks	exon	8303290	8304256	251	+	.	gene_id "CUFF.2441"; transcript_id "CUFF.2441.3"; exon_number "7"; FPKM "1.4369549597"; frac "0.218150"; conf_lo "1.174886"; conf_hi "1.699024"; cov "7.501451";
Chr5	Cufflinks	exon	8304645	8305566	251	+	.	gene_id "CUFF.2441"; transcript_id "CUFF.2441.3"; exon_number "8"; FPKM "1.4369549597"; frac "0.218150"; conf_lo "1.174886"; conf_hi "1.699024"; cov "7.501451";
Chr5	Cufflinks	exon	8305676	8305758	251	+	.	gene_id "CUFF.2441"; transcript_id "CUFF.2441.3"; exon_number "9"; FPKM "1.4369549597"; frac "0.218150"; conf_lo "1.174886"; conf_hi "1.699024"; cov "7.501451";
Chr5	Cufflinks	exon	8305970	8306329	251	+	.	gene_id "CUFF.2441"; transcript_id "CUFF.2441.3"; exon_number "10"; FPKM "1.4369549597"; frac "0.218150"; conf_lo "1.174886"; conf_hi "1.699024"; cov "7.501451";
Chr5	Cufflinks	exon	8306504	8307704	251	+	.	gene_id "CUFF.2441"; transcript_id "CUFF.2441.3"; exon_number "11"; FPKM "1.4369549597"; frac "0.218150"; conf_lo "1.174886"; conf_hi "1.699024"; cov "7.501451";
Chr5	Cufflinks	exon	8307797	8308062	251	+	.	gene_id "CUFF.2441"; transcript_id "CUFF.2441.3"; exon_number "12"; FPKM "1.4369549597"; frac "0.218150"; conf_lo "1.174886"; conf_hi "1.699024"; cov "7.501451";
Chr5	Cufflinks	exon	8308149	8311123	251	+	.	gene_id "CUFF.2441"; transcript_id "CUFF.2441.3"; exon_number "13"; FPKM "1.4369549597"; frac "0.218150"; conf_lo "1.174886"; conf_hi "1.699024"; cov "7.501451";
Chr5	Cufflinks	exon	8311219	8311282	251	+	.	gene_id "CUFF.2441"; transcript_id "CUFF.2441.3"; exon_number "14"; FPKM "1.4369549597"; frac "0.218150"; conf_lo "1.174886"; conf_hi "1.699024"; cov "7.501451";
Chr5	Cufflinks	exon	8311442	8311465	251	+	.	gene_id "CUFF.2441"; transcript_id "CUFF.2441.3"; exon_number "15"; FPKM "1.4369549597"; frac "0.218150"; conf_lo "1.174886"; conf_hi "1.699024"; cov "7.501451";
Chr5	Cufflinks	exon	8311554	8311613	251	+	.	gene_id "CUFF.2441"; transcript_id "CUFF.2441.3"; exon_number "16"; FPKM "1.4369549597"; frac "0.218150"; conf_lo "1.174886"; conf_hi "1.699024"; cov "7.501451";
Chr5	Cufflinks	exon	8311708	8312143	251	+	.	gene_id "CUFF.2441"; transcript_id "CUFF.2441.3"; exon_number "17"; FPKM "1.4369549597"; frac "0.218150"; conf_lo "1.174886"; conf_hi "1.699024"; cov "7.501451";
Chr5	Cufflinks	transcript	8310940	8311980	1	+	.	gene_id "CUFF.2441"; transcript_id "AT5G24352.2"; FPKM "0.0000000000"; frac "0.000000"; conf_lo "0.000000"; conf_hi "0.313581"; cov "0.000000"; full_read_support "yes";
Chr5	Cufflinks	exon	8310940	8311123	1	+	.	gene_id "CUFF.2441"; transcript_id "AT5G24352.2"; exon_number "1"; FPKM "0.0000000000"; frac "0.000000"; conf_lo "0.000000"; conf_hi "0.313581"; cov "0.000000";
Chr5	Cufflinks	exon	8311219	8311282	1	+	.	gene_id "CUFF.2441"; transcript_id "AT5G24352.2"; exon_number "2"; FPKM "0.0000000000"; frac "0.000000"; conf_lo "0.000000"; conf_hi "0.313581"; cov "0.000000";
Chr5	Cufflinks	exon	8311554	8311613	1	+	.	gene_id "CUFF.2441"; transcript_id "AT5G24352.2"; exon_number "3"; FPKM "0.0000000000"; frac "0.000000"; conf_lo "0.000000"; conf_hi "0.313581"; cov "0.000000";
Chr5	Cufflinks	exon	8311708	8311980	1	+	.	gene_id "CUFF.2441"; transcript_id "AT5G24352.2"; exon_number "4"; FPKM "0.0000000000"; frac "0.000000"; conf_lo "0.000000"; conf_hi "0.313581"; cov "0.000000";
Chr5	Cufflinks	transcript	8311052	8311985	1	+	.	gene_id "CUFF.2441"; transcript_id "AT5G24352.1"; FPKM "0.0000000000"; frac "0.000000"; conf_lo "0.000000"; conf_hi "0.405393"; cov "0.000000"; full_read_support "no";
Chr5	Cufflinks	exon	8311052	8311123	1	+	.	gene_id "CUFF.2441"; transcript_id "AT5G24352.1"; exon_number "1"; FPKM "0.0000000000"; frac "0.000000"; conf_lo "0.000000"; conf_hi "0.405393"; cov "0.000000";
Chr5	Cufflinks	exon	8311219	8311282	1	+	.	gene_id "CUFF.2441"; transcript_id "AT5G24352.1"; exon_number "2"; FPKM "0.0000000000"; frac "0.000000"; conf_lo "0.000000"; conf_hi "0.405393"; cov "0.000000";
Chr5	Cufflinks	exon	8311442	8311465	1	+	.	gene_id "CUFF.2441"; transcript_id "AT5G24352.1"; exon_number "3"; FPKM "0.0000000000"; frac "0.000000"; conf_lo "0.000000"; conf_hi "0.405393"; cov "0.000000";
Chr5	Cufflinks	exon	8311554	8311613	1	+	.	gene_id "CUFF.2441"; transcript_id "AT5G24352.1"; exon_number "4"; FPKM "0.0000000000"; frac "0.000000"; conf_lo "0.000000"; conf_hi "0.405393"; cov "0.000000";
Chr5	Cufflinks	exon	8311708	8311985	1	+	.	gene_id "CUFF.2441"; transcript_id "AT5G24352.1"; exon_number "5"; FPKM "0.0000000000"; frac "0.000000"; conf_lo "0.000000"; conf_hi "0.405393"; cov "0.000000";
Chr5	Cufflinks	transcript	8314905	8315246	1	-	.	gene_id "AT5G24355"; transcript_id "AT5G24355.1"; FPKM "0.0000000000"; frac "0.000000"; conf_lo "0.000000"; conf_hi "0.000000"; cov "0.000000"; full_read_support "no";
Chr5	Cufflinks	exon	8314905	8315246	1	-	.	gene_id "AT5G24355"; transcript_id "AT5G24355.1"; exon_number "1"; FPKM "0.0000000000"; frac "0.000000"; conf_lo "0.000000"; conf_hi "0.000000"; cov "0.000000";
Chr5	Cufflinks	transcript	8316429	8319981	286	+	.	gene_id "CUFF.2445"; transcript_id "CUFF.2445.1"; FPKM "0.9544146430"; frac "0.235687"; conf_lo "0.591571"; conf_hi "1.317258"; cov "4.981075"; full_read_support "no";
Chr5	Cufflinks	exon	8316429	8316757	286	+	.	gene_id "CUFF.2445"; transcript_id "CUFF.2445.1"; exon_number "1"; FPKM "0.9544146430"; frac "0.235687"; conf_lo "0.591571"; conf_hi "1.317258"; cov "4.981075";
Chr5	Cufflinks	exon	8316829	8318661	286	+	.	gene_id "CUFF.2445"; transcript_id "CUFF.2445.1"; exon_number "2"; FPKM "0.9544146430"; frac "0.235687"; conf_lo "0.591571"; conf_hi "1.317258"; cov "4.981075";
Chr5	Cufflinks	exon	8318771	8318943	286	+	.	gene_id "CUFF.2445"; transcript_id "CUFF.2445.1"; exon_number "3"; FPKM "0.9544146430"; frac "0.235687"; conf_lo "0.591571"; conf_hi "1.317258"; cov "4.981075";
Chr5	Cufflinks	exon	8319037	8319289	286	+	.	gene_id "CUFF.2445"; transcript_id "CUFF.2445.1"; exon_number "4"; FPKM "0.9544146430"; frac "0.235687"; conf_lo "0.591571"; conf_hi "1.317258"; cov "4.981075";
Chr5	Cufflinks	exon	8319377	8319981	286	+	.	gene_id "CUFF.2445"; transcript_id "CUFF.2445.1"; exon_number "5"; FPKM "0.9544146430"; frac "0.235687"; conf_lo "0.591571"; conf_hi "1.317258"; cov "4.981075";
Chr5	Cufflinks	transcript	8316440	8319892	1	+	.	gene_id "CUFF.2445"; transcript_id "AT5G24360.2"; FPKM "0.0000000000"; frac "0.000000"; conf_lo "0.000000"; conf_hi "0.041136"; cov "0.000000"; full_read_support "no";
Chr5	Cufflinks	exon	8316440	8316757	1	+	.	gene_id "CUFF.2445"; transcript_id "AT5G24360.2"; exon_number "1"; FPKM "0.0000000000"; frac "0.000000"; conf_lo "0.000000"; conf_hi "0.041136"; cov "0.000000";
Chr5	Cufflinks	exon	8316829	8317184	1	+	.	gene_id "CUFF.2445"; transcript_id "AT5G24360.2"; exon_number "2"; FPKM "0.0000000000"; frac "0.000000"; conf_lo "0.000000"; conf_hi "0.041136"; cov "0.000000";
Chr5	Cufflinks	exon	8317271	8318661	1	+	.	gene_id "CUFF.2445"; transcript_id "AT5G24360.2"; exon_number "3"; FPKM "0.0000000000"; frac "0.000000"; conf_lo "0.000000"; conf_hi "0.041136"; cov "0.000000";
Chr5	Cufflinks	exon	8318771	8318943	1	+	.	gene_id "CUFF.2445"; transcript_id "AT5G24360.2"; exon_number "4"; FPKM "0.0000000000"; frac "0.000000"; conf_lo "0.000000"; conf_hi "0.041136"; cov "0.000000";
Chr5	Cufflinks	exon	8319037	8319289	1	+	.	gene_id "CUFF.2445"; transcript_id "AT5G24360.2"; exon_number "5"; FPKM "0.0000000000"; frac "0.000000"; conf_lo "0.000000"; conf_hi "0.041136"; cov "0.000000";
Chr5	Cufflinks	exon	8319377	8319892	1	+	.	gene_id "CUFF.2445"; transcript_id "AT5G24360.2"; exon_number "6"; FPKM "0.0000000000"; frac "0.000000"; conf_lo "0.000000"; conf_hi "0.041136"; cov "0.000000";
Chr5	Cufflinks	transcript	8316443	8319981	1	+	.	gene_id "CUFF.2445"; transcript_id "AT5G24360.3"; FPKM "0.0000000000"; frac "0.000000"; conf_lo "0.000000"; conf_hi "0.040756"; cov "0.000000"; full_read_support "no";
Chr5	Cufflinks	exon	8316443	8316757	1	+	.	gene_id "CUFF.2445"; transcript_id "AT5G24360.3"; exon_number "1"; FPKM "0.0000000000"; frac "0.000000"; conf_lo "0.000000"; conf_hi "0.040756"; cov "0.000000";
Chr5	Cufflinks	exon	8316829	8316877	1	+	.	gene_id "CUFF.2445"; transcript_id "AT5G24360.3"; exon_number "2"; FPKM "0.0000000000"; frac "0.000000"; conf_lo "0.000000"; conf_hi "0.040756"; cov "0.000000";
Chr5	Cufflinks	exon	8316938	8317184	1	+	.	gene_id "CUFF.2445"; transcript_id "AT5G24360.3"; exon_number "3"; FPKM "0.0000000000"; frac "0.000000"; conf_lo "0.000000"; conf_hi "0.040756"; cov "0.000000";
Chr5	Cufflinks	exon	8317271	8318661	1	+	.	gene_id "CUFF.2445"; transcript_id "AT5G24360.3"; exon_number "4"; FPKM "0.0000000000"; frac "0.000000"; conf_lo "0.000000"; conf_hi "0.040756"; cov "0.000000";
Chr5	Cufflinks	exon	8318771	8318943	1	+	.	gene_id "CUFF.2445"; transcript_id "AT5G24360.3"; exon_number "5"; FPKM "0.0000000000"; frac "0.000000"; conf_lo "0.000000"; conf_hi "0.040756"; cov "0.000000";
Chr5	Cufflinks	exon	8319037	8319289	1	+	.	gene_id "CUFF.2445"; transcript_id "AT5G24360.3"; exon_number "6"; FPKM "0.0000000000"; frac "0.000000"; conf_lo "0.000000"; conf_hi "0.040756"; cov "0.000000";
Chr5	Cufflinks	exon	8319377	8319981	1	+	.	gene_id "CUFF.2445"; transcript_id "AT5G24360.3"; exon_number "7"; FPKM "0.0000000000"; frac "0.000000"; conf_lo "0.000000"; conf_hi "0.040756"; cov "0.000000";
Chr5	Cufflinks	transcript	8316443	8319981	1000	+	.	gene_id "CUFF.2445"; transcript_id "AT5G24360.1"; FPKM "3.3286715168"; frac "0.764313"; conf_lo "2.730477"; conf_hi "3.926866"; cov "17.372284"; full_read_support "yes";
Chr5	Cufflinks	exon	8316443	8316757	1000	+	.	gene_id "CUFF.2445"; transcript_id "AT5G24360.1"; exon_number "1"; FPKM "3.3286715168"; frac "0.764313"; conf_lo "2.730477"; conf_hi "3.926866"; cov "17.372284";
Chr5	Cufflinks	exon	8316938	8317184	1000	+	.	gene_id "CUFF.2445"; transcript_id "AT5G24360.1"; exon_number "2"; FPKM "3.3286715168"; frac "0.764313"; conf_lo "2.730477"; conf_hi "3.926866"; cov "17.372284";
Chr5	Cufflinks	exon	8317271	8318661	1000	+	.	gene_id "CUFF.2445"; transcript_id "AT5G24360.1"; exon_number "3"; FPKM "3.3286715168"; frac "0.764313"; conf_lo "2.730477"; conf_hi "3.926866"; cov "17.372284";
Chr5	Cufflinks	exon	8318771	8318943	1000	+	.	gene_id "CUFF.2445"; transcript_id "AT5G24360.1"; exon_number "4"; FPKM "3.3286715168"; frac "0.764313"; conf_lo "2.730477"; conf_hi "3.926866"; cov "17.372284";
Chr5	Cufflinks	exon	8319037	8319289	1000	+	.	gene_id "CUFF.2445"; transcript_id "AT5G24360.1"; exon_number "5"; FPKM "3.3286715168"; frac "0.764313"; conf_lo "2.730477"; conf_hi "3.926866"; cov "17.372284";
Chr5	Cufflinks	exon	8319377	8319981	1000	+	.	gene_id "CUFF.2445"; transcript_id "AT5G24360.1"; exon_number "6"; FPKM "3.3286715168"; frac "0.764313"; conf_lo "2.730477"; conf_hi "3.926866"; cov "17.372284";
Chr5	Cufflinks	transcript	8320969	8321544	1	+	.	gene_id "AT5G24370"; transcript_id "AT5G24370.1"; FPKM "0.0000000000"; frac "0.000000"; conf_lo "0.000000"; conf_hi "0.000000"; cov "0.000000"; full_read_support "no";
Chr5	Cufflinks	exon	8320969	8321544	1	+	.	gene_id "AT5G24370"; transcript_id "AT5G24370.1"; exon_number "1"; FPKM "0.0000000000"; frac "0.000000"; conf_lo "0.000000"; conf_hi "0.000000"; cov "0.000000";
Chr5	Cufflinks	transcript	8410258	8412240	1000	-	.	gene_id "CUFF.2389"; transcript_id "AT5G24580.1"; FPKM "4.8514488992"; frac "0.882531"; conf_lo "3.752065"; conf_hi "5.950833"; cov "25.316563"; full_read_support "yes";
Chr5	Cufflinks	exon	8410258	8410842	1000	-	.	gene_id "CUFF.2389"; transcript_id "AT5G24580.1"; exon_number "1"; FPKM "4.8514488992"; frac "0.882531"; conf_lo "3.752065"; conf_hi "5.950833"; cov "25.316563";
Chr5	Cufflinks	exon	8411278	8411544	1000	-	.	gene_id "CUFF.2389"; transcript_id "AT5G24580.1"; exon_number "2"; FPKM "4.8514488992"; frac "0.882531"; conf_lo "3.752065"; conf_hi "5.950833"; cov "25.316563";
Chr5	Cufflinks	exon	8411745	8411967	1000	-	.	gene_id "CUFF.2389"; transcript_id "AT5G24580.1"; exon_number "3"; FPKM "4.8514488992"; frac "0.882531"; conf_lo "3.752065"; conf_hi "5.950833"; cov "25.316563";
Chr5	Cufflinks	exon	8412067	8412240	1000	-	.	gene_id "CUFF.2389"; transcript_id "AT5G24580.1"; exon_number "4"; FPKM "4.8514488992"; frac "0.882531"; conf_lo "3.752065"; conf_hi "5.950833"; cov "25.316563";
Chr5	Cufflinks	transcript	8410258	8412265	1	-	.	gene_id "CUFF.2389"; transcript_id "AT5G24580.2"; FPKM "0.0000000000"; frac "0.000000"; conf_lo "0.000000"; conf_hi "0.108742"; cov "0.000000"; full_read_support "no";
Chr5	Cufflinks	exon	8410258	8410842	1	-	.	gene_id "CUFF.2389"; transcript_id "AT5G24580.2"; exon_number "1"; FPKM "0.0000000000"; frac "0.000000"; conf_lo "0.000000"; conf_hi "0.108742"; cov "0.000000";
Chr5	Cufflinks	exon	8411278	8411544	1	-	.	gene_id "CUFF.2389"; transcript_id "AT5G24580.2"; exon_number "2"; FPKM "0.0000000000"; frac "0.000000"; conf_lo "0.000000"; conf_hi "0.108742"; cov "0.000000";
Chr5	Cufflinks	exon	8411745	8411964	1	-	.	gene_id "CUFF.2389"; transcript_id "AT5G24580.2"; exon_number "3"; FPKM "0.0000000000"; frac "0.000000"; conf_lo "0.000000"; conf_hi "0.108742"; cov "0.000000";
Chr5	Cufflinks	exon	8412067	8412265	1	-	.	gene_id "CUFF.2389"; transcript_id "AT5G24580.2"; exon_number "4"; FPKM "0.0000000000"; frac "0.000000"; conf_lo "0.000000"; conf_hi "0.108742"; cov "0.000000";
Chr5	Cufflinks	transcript	8410258	8412240	1	-	.	gene_id "CUFF.2389"; transcript_id "AT5G24580.3"; FPKM "0.0000000000"; frac "0.000000"; conf_lo "0.000000"; conf_hi "0.112029"; cov "0.000000"; full_read_support "no";
Chr5	Cufflinks	exon	8410258	8410842	1	-	.	gene_id "CUFF.2389"; transcript_id "AT5G24580.3"; exon_number "1"; FPKM "0.0000000000"; frac "0.000000"; conf_lo "0.000000"; conf_hi "0.112029"; cov "0.000000";
Chr5	Cufflinks	exon	8411278	8411535	1	-	.	gene_id "CUFF.2389"; transcript_id "AT5G24580.3"; exon_number "2"; FPKM "0.0000000000"; frac "0.000000"; conf_lo "0.000000"; conf_hi "0.112029"; cov "0.000000";
Chr5	Cufflinks	exon	8411745	8411967	1	-	.	gene_id "CUFF.2389"; transcript_id "AT5G24580.3"; exon_number "3"; FPKM "0.0000000000"; frac "0.000000"; conf_lo "0.000000"; conf_hi "0.112029"; cov "0.000000";
Chr5	Cufflinks	exon	8412067	8412240	1	-	.	gene_id "CUFF.2389"; transcript_id "AT5G24580.3"; exon_number "4"; FPKM "0.0000000000"; frac "0.000000"; conf_lo "0.000000"; conf_hi "0.112029"; cov "0.000000";
Chr5	Cufflinks	transcript	8410258	8412269	118	-	.	gene_id "CUFF.2389"; transcript_id "CUFF.2389.4"; FPKM "0.5746358677"; frac "0.117469"; conf_lo "0.155359"; conf_hi "0.993912"; cov "2.998652"; full_read_support "yes";
Chr5	Cufflinks	exon	8410258	8410842	118	-	.	gene_id "CUFF.2389"; transcript_id "CUFF.2389.4"; exon_number "1"; FPKM "0.5746358677"; frac "0.117469"; conf_lo "0.155359"; conf_hi "0.993912"; cov "2.998652";
Chr5	Cufflinks	exon	8411278	8411544	118	-	.	gene_id "CUFF.2389"; transcript_id "CUFF.2389.4"; exon_number "2"; FPKM "0.5746358677"; frac "0.117469"; conf_lo "0.155359"; conf_hi "0.993912"; cov "2.998652";
Chr5	Cufflinks	exon	8411745	8412269	118	-	.	gene_id "CUFF.2389"; transcript_id "CUFF.2389.4"; exon_number "3"; FPKM "0.5746358677"; frac "0.117469"; conf_lo "0.155359"; conf_hi "0.993912"; cov "2.998652";
Chr5	Cufflinks	transcript	8416662	8418933	1000	-	.	gene_id "AT5G24590"; transcript_id "AT5G24590.2"; FPKM "8.1010317634"; frac "1.000000"; conf_lo "6.963506"; conf_hi "9.238558"; cov "42.279651"; full_read_support "yes";
Chr5	Cufflinks	exon	8416662	8417099	1000	-	.	gene_id "AT5G24590"; transcript_id "AT5G24590.2"; exon_number "1"; FPKM "8.1010317634"; frac "1.000000"; conf_lo "6.963506"; conf_hi "9.238558"; cov "42.279651";
Chr5	Cufflinks	exon	8417179	8417637	1000	-	.	gene_id "AT5G24590"; transcript_id "AT5G24590.2"; exon_number "2"; FPKM "8.1010317634"; frac "1.000000"; conf_lo "6.963506"; conf_hi "9.238558"; cov "42.279651";
Chr5	Cufflinks	exon	8417723	8417980	1000	-	.	gene_id "AT5G24590"; transcript_id "AT5G24590.2"; exon_number "3"; FPKM "8.1010317634"; frac "1.000000"; conf_lo "6.963506"; conf_hi "9.238558"; cov "42.279651";
Chr5	Cufflinks	exon	8418073	8418353	1000	-	.	gene_id "AT5G24590"; transcript_id "AT5G24590.2"; exon_number "4"; FPKM "8.1010317634"; frac "1.000000"; conf_lo "6.963506"; conf_hi "9.238558"; cov "42.279651";
Chr5	Cufflinks	exon	8418546	8418933	1000	-	.	gene_id "AT5G24590"; transcript_id "AT5G24590.2"; exon_number "5"; FPKM "8.1010317634"; frac "1.000000"; conf_lo "6.963506"; conf_hi "9.238558"; cov "42.279651";
Chr5	Cufflinks	transcript	8419767	8420018	1	+	.	gene_id "AT5G24593"; transcript_id "AT5G24593.1"; FPKM "0.0000000000"; frac "0.000000"; conf_lo "0.000000"; conf_hi "0.000000"; cov "0.000000"; full_read_support "no";
Chr5	Cufflinks	exon	8419767	8420018	1	+	.	gene_id "AT5G24593"; transcript_id "AT5G24593.1"; exon_number "1"; FPKM "0.0000000000"; frac "0.000000"; conf_lo "0.000000"; conf_hi "0.000000"; cov "0.000000";
Chr5	Cufflinks	transcript	8421624	8423499	1000	-	.	gene_id "CUFF.2391"; transcript_id "AT5G24600.2"; FPKM "0.3814560817"; frac "0.551496"; conf_lo "0.000000"; conf_hi "0.806926"; cov "1.992584"; full_read_support "no";
Chr5	Cufflinks	exon	8421624	8421760	1000	-	.	gene_id "CUFF.2391"; transcript_id "AT5G24600.2"; exon_number "1"; FPKM "0.3814560817"; frac "0.551496"; conf_lo "0.000000"; conf_hi "0.806926"; cov "1.992584";
Chr5	Cufflinks	exon	8421869	8422374	1000	-	.	gene_id "CUFF.2391"; transcript_id "AT5G24600.2"; exon_number "2"; FPKM "0.3814560817"; frac "0.551496"; conf_lo "0.000000"; conf_hi "0.806926"; cov "1.992584";
Chr5	Cufflinks	exon	8423181	8423499	1000	-	.	gene_id "CUFF.2391"; transcript_id "AT5G24600.2"; exon_number "3"; FPKM "0.3814560817"; frac "0.551496"; conf_lo "0.000000"; conf_hi "0.806926"; cov "1.992584";
Chr5	Cufflinks	transcript	8421629	8423480	731	-	.	gene_id "CUFF.2391"; transcript_id "AT5G24600.1"; FPKM "0.2788716355"; frac "0.448504"; conf_lo "0.000000"; conf_hi "0.634745"; cov "1.456721"; full_read_support "no";
Chr5	Cufflinks	exon	8421629	8422374	731	-	.	gene_id "CUFF.2391"; transcript_id "AT5G24600.1"; exon_number "1"; FPKM "0.2788716355"; frac "0.448504"; conf_lo "0.000000"; conf_hi "0.634745"; cov "1.456721";
Chr5	Cufflinks	exon	8423181	8423480	731	-	.	gene_id "CUFF.2391"; transcript_id "AT5G24600.1"; exon_number "2"; FPKM "0.2788716355"; frac "0.448504"; conf_lo "0.000000"; conf_hi "0.634745"; cov "1.456721";
Chr5	Cufflinks	transcript	8428078	8433032	159	+	.	gene_id "CUFF.2395"; transcript_id "CUFF.2395.1"; FPKM "5.1979613322"; frac "0.449892"; conf_lo "4.499002"; conf_hi "5.896920"; cov "27.133127"; full_read_support "no";
Chr5	Cufflinks	exon	8428078	8428152	159	+	.	gene_id "CUFF.2395"; transcript_id "CUFF.2395.1"; exon_number "1"; FPKM "5.1979613322"; frac "0.449892"; conf_lo "4.499002"; conf_hi "5.896920"; cov "27.133127";
Chr5	Cufflinks	exon	8428528	8429869	159	+	.	gene_id "CUFF.2395"; transcript_id "CUFF.2395.1"; exon_number "2"; FPKM "5.1979613322"; frac "0.449892"; conf_lo "4.499002"; conf_hi "5.896920"; cov "27.133127";
Chr5	Cufflinks	exon	8430006	8430069	159	+	.	gene_id "CUFF.2395"; transcript_id "CUFF.2395.1"; exon_number "3"; FPKM "5.1979613322"; frac "0.449892"; conf_lo "4.499002"; conf_hi "5.896920"; cov "27.133127";
Chr5	Cufflinks	exon	8430339	8430431	159	+	.	gene_id "CUFF.2395"; transcript_id "CUFF.2395.1"; exon_number "4"; FPKM "5.1979613322"; frac "0.449892"; conf_lo "4.499002"; conf_hi "5.896920"; cov "27.133127";
Chr5	Cufflinks	exon	8431048	8431675	159	+	.	gene_id "CUFF.2395"; transcript_id "CUFF.2395.1"; exon_number "5"; FPKM "5.1979613322"; frac "0.449892"; conf_lo "4.499002"; conf_hi "5.896920"; cov "27.133127";
Chr5	Cufflinks	exon	8431785	8432621	159	+	.	gene_id "CUFF.2395"; transcript_id "CUFF.2395.1"; exon_number "6"; FPKM "5.1979613322"; frac "0.449892"; conf_lo "4.499002"; conf_hi "5.896920"; cov "27.133127";
Chr5	Cufflinks	exon	8432713	8432858	159	+	.	gene_id "CUFF.2395"; transcript_id "CUFF.2395.1"; exon_number "7"; FPKM "5.1979613322"; frac "0.449892"; conf_lo "4.499002"; conf_hi "5.896920"; cov "27.133127";
Chr5	Cufflinks	exon	8432991	8433032	159	+	.	gene_id "CUFF.2395"; transcript_id "CUFF.2395.1"; exon_number "8"; FPKM "5.1979613322"; frac "0.449892"; conf_lo "4.499002"; conf_hi "5.896920"; cov "27.133127";
Chr5	Cufflinks	transcript	8428078	8429253	1000	+	.	gene_id "CUFF.2395"; transcript_id "AT5G24610.1"; FPKM "32.6555039967"; frac "0.550108"; conf_lo "28.664429"; conf_hi "36.646579"; cov "170.460280"; full_read_support "yes";
Chr5	Cufflinks	exon	8428078	8428152	1000	+	.	gene_id "CUFF.2395"; transcript_id "AT5G24610.1"; exon_number "1"; FPKM "32.6555039967"; frac "0.550108"; conf_lo "28.664429"; conf_hi "36.646579"; cov "170.460280";
Chr5	Cufflinks	exon	8428528	8429253	1000	+	.	gene_id "CUFF.2395"; transcript_id "AT5G24610.1"; exon_number "2"; FPKM "32.6555039967"; frac "0.550108"; conf_lo "28.664429"; conf_hi "36.646579"; cov "170.460280";
Chr5	Cufflinks	transcript	8430004	8432360	1	+	.	gene_id "CUFF.2395"; transcript_id "AT5G24620.2"; FPKM "0.0000000000"; frac "0.000000"; conf_lo "0.000000"; conf_hi "0.107722"; cov "0.000000"; full_read_support "no";
Chr5	Cufflinks	exon	8430004	8430069	1	+	.	gene_id "CUFF.2395"; transcript_id "AT5G24620.2"; exon_number "1"; FPKM "0.0000000000"; frac "0.000000"; conf_lo "0.000000"; conf_hi "0.107722"; cov "0.000000";
Chr5	Cufflinks	exon	8430339	8430431	1	+	.	gene_id "CUFF.2395"; transcript_id "AT5G24620.2"; exon_number "2"; FPKM "0.0000000000"; frac "0.000000"; conf_lo "0.000000"; conf_hi "0.107722"; cov "0.000000";
Chr5	Cufflinks	exon	8431048	8431227	1	+	.	gene_id "CUFF.2395"; transcript_id "AT5G24620.2"; exon_number "3"; FPKM "0.0000000000"; frac "0.000000"; conf_lo "0.000000"; conf_hi "0.107722"; cov "0.000000";
Chr5	Cufflinks	exon	8431310	8431675	1	+	.	gene_id "CUFF.2395"; transcript_id "AT5G24620.2"; exon_number "4"; FPKM "0.0000000000"; frac "0.000000"; conf_lo "0.000000"; conf_hi "0.107722"; cov "0.000000";
Chr5	Cufflinks	exon	8431785	8432360	1	+	.	gene_id "CUFF.2395"; transcript_id "AT5G24620.2"; exon_number "5"; FPKM "0.0000000000"; frac "0.000000"; conf_lo "0.000000"; conf_hi "0.107722"; cov "0.000000";
Chr5	Cufflinks	transcript	8430768	8432414	1	+	.	gene_id "CUFF.2395"; transcript_id "AT5G24620.1"; FPKM "0.0000000000"; frac "0.000000"; conf_lo "0.000000"; conf_hi "0.086801"; cov "0.000000"; full_read_support "yes";
Chr5	Cufflinks	exon	8430768	8431675	1	+	.	gene_id "CUFF.2395"; transcript_id "AT5G24620.1"; exon_number "1"; FPKM "0.0000000000"; frac "0.000000"; conf_lo "0.000000"; conf_hi "0.086801"; cov "0.000000";
Chr5	Cufflinks	exon	8431785	8432414	1	+	.	gene_id "CUFF.2395"; transcript_id "AT5G24620.1"; exon_number "2"; FPKM "0.0000000000"; frac "0.000000"; conf_lo "0.000000"; conf_hi "0.086801"; cov "0.000000";
Chr5	Cufflinks	transcript	8432384	8436170	1	-	.	gene_id "CUFF.2397"; transcript_id "AT5G24630.5"; FPKM "0.0000000000"; frac "0.000000"; conf_lo "0.000000"; conf_hi "0.070716"; cov "0.000000"; full_read_support "no";
Chr5	Cufflinks	exon	8432384	8432621	1	-	.	gene_id "CUFF.2397"; transcript_id "AT5G24630.5"; exon_number "1"; FPKM "0.0000000000"; frac "0.000000"; conf_lo "0.000000"; conf_hi "0.070716"; cov "0.000000";
Chr5	Cufflinks	exon	8432713	8432858	1	-	.	gene_id "CUFF.2397"; transcript_id "AT5G24630.5"; exon_number "2"; FPKM "0.0000000000"; frac "0.000000"; conf_lo "0.000000"; conf_hi "0.070716"; cov "0.000000";
Chr5	Cufflinks	exon	8432991	8433066	1	-	.	gene_id "CUFF.2397"; transcript_id "AT5G24630.5"; exon_number "3"; FPKM "0.0000000000"; frac "0.000000"; conf_lo "0.000000"; conf_hi "0.070716"; cov "0.000000";
Chr5	Cufflinks	exon	8433249	8433275	1	-	.	gene_id "CUFF.2397"; transcript_id "AT5G24630.5"; exon_number "4"; FPKM "0.0000000000"; frac "0.000000"; conf_lo "0.000000"; conf_hi "0.070716"; cov "0.000000";
Chr5	Cufflinks	exon	8433361	8433407	1	-	.	gene_id "CUFF.2397"; transcript_id "AT5G24630.5"; exon_number "5"; FPKM "0.0000000000"; frac "0.000000"; conf_lo "0.000000"; conf_hi "0.070716"; cov "0.000000";
Chr5	Cufflinks	exon	8433677	8433785	1	-	.	gene_id "CUFF.2397"; transcript_id "AT5G24630.5"; exon_number "6"; FPKM "0.0000000000"; frac "0.000000"; conf_lo "0.000000"; conf_hi "0.070716"; cov "0.000000";
Chr5	Cufflinks	exon	8433956	8434009	1	-	.	gene_id "CUFF.2397"; transcript_id "AT5G24630.5"; exon_number "7"; FPKM "0.0000000000"; frac "0.000000"; conf_lo "0.000000"; conf_hi "0.070716"; cov "0.000000";
Chr5	Cufflinks	exon	8434086	8434150	1	-	.	gene_id "CUFF.2397"; transcript_id "AT5G24630.5"; exon_number "8"; FPKM "0.0000000000"; frac "0.000000"; conf_lo "0.000000"; conf_hi "0.070716"; cov "0.000000";
Chr5	Cufflinks	exon	8434236	8434361	1	-	.	gene_id "CUFF.2397"; transcript_id "AT5G24630.5"; exon_number "9"; FPKM "0.0000000000"; frac "0.000000"; conf_lo "0.000000"; conf_hi "0.070716"; cov "0.000000";
Chr5	Cufflinks	exon	8434440	8434671	1	-	.	gene_id "CUFF.2397"; transcript_id "AT5G24630.5"; exon_number "10"; FPKM "0.0000000000"; frac "0.000000"; conf_lo "0.000000"; conf_hi "0.070716"; cov "0.000000";
Chr5	Cufflinks	exon	8435056	8435117	1	-	.	gene_id "CUFF.2397"; transcript_id "AT5G24630.5"; exon_number "11"; FPKM "0.0000000000"; frac "0.000000"; conf_lo "0.000000"; conf_hi "0.070716"; cov "0.000000";
Chr5	Cufflinks	exon	8435291	8435537	1	-	.	gene_id "CUFF.2397"; transcript_id "AT5G24630.5"; exon_number "12"; FPKM "0.0000000000"; frac "0.000000"; conf_lo "0.000000"; conf_hi "0.070716"; cov "0.000000";
Chr5	Cufflinks	exon	8435632	8435730	1	-	.	gene_id "CUFF.2397"; transcript_id "AT5G24630.5"; exon_number "13"; FPKM "0.0000000000"; frac "0.000000"; conf_lo "0.000000"; conf_hi "0.070716"; cov "0.000000";
Chr5	Cufflinks	exon	8435860	8436170	1	-	.	gene_id "CUFF.2397"; transcript_id "AT5G24630.5"; exon_number "14"; FPKM "0.0000000000"; frac "0.000000"; conf_lo "0.000000"; conf_hi "0.070716"; cov "0.000000";
Chr5	Cufflinks	transcript	8432384	8436170	1	-	.	gene_id "CUFF.2397"; transcript_id "AT5G24630.3"; FPKM "0.0000000000"; frac "0.000000"; conf_lo "0.000000"; conf_hi "0.069686"; cov "0.000000"; full_read_support "no";
Chr5	Cufflinks	exon	8432384	8432621	1	-	.	gene_id "CUFF.2397"; transcript_id "AT5G24630.3"; exon_number "1"; FPKM "0.0000000000"; frac "0.000000"; conf_lo "0.000000"; conf_hi "0.069686"; cov "0.000000";
Chr5	Cufflinks	exon	8432713	8432858	1	-	.	gene_id "CUFF.2397"; transcript_id "AT5G24630.3"; exon_number "2"; FPKM "0.0000000000"; frac "0.000000"; conf_lo "0.000000"; conf_hi "0.069686"; cov "0.000000";
Chr5	Cufflinks	exon	8432991	8433066	1	-	.	gene_id "CUFF.2397"; transcript_id "AT5G24630.3"; exon_number "3"; FPKM "0.0000000000"; frac "0.000000"; conf_lo "0.000000"; conf_hi "0.069686"; cov "0.000000";
Chr5	Cufflinks	exon	8433249	8433275	1	-	.	gene_id "CUFF.2397"; transcript_id "AT5G24630.3"; exon_number "4"; FPKM "0.0000000000"; frac "0.000000"; conf_lo "0.000000"; conf_hi "0.069686"; cov "0.000000";
Chr5	Cufflinks	exon	8433361	8433407	1	-	.	gene_id "CUFF.2397"; transcript_id "AT5G24630.3"; exon_number "5"; FPKM "0.0000000000"; frac "0.000000"; conf_lo "0.000000"; conf_hi "0.069686"; cov "0.000000";
Chr5	Cufflinks	exon	8433677	8433785	1	-	.	gene_id "CUFF.2397"; transcript_id "AT5G24630.3"; exon_number "6"; FPKM "0.0000000000"; frac "0.000000"; conf_lo "0.000000"; conf_hi "0.069686"; cov "0.000000";
Chr5	Cufflinks	exon	8433956	8434009	1	-	.	gene_id "CUFF.2397"; transcript_id "AT5G24630.3"; exon_number "7"; FPKM "0.0000000000"; frac "0.000000"; conf_lo "0.000000"; conf_hi "0.069686"; cov "0.000000";
Chr5	Cufflinks	exon	8434086	8434162	1	-	.	gene_id "CUFF.2397"; transcript_id "AT5G24630.3"; exon_number "8"; FPKM "0.0000000000"; frac "0.000000"; conf_lo "0.000000"; conf_hi "0.069686"; cov "0.000000";
Chr5	Cufflinks	exon	8434236	8434361	1	-	.	gene_id "CUFF.2397"; transcript_id "AT5G24630.3"; exon_number "9"; FPKM "0.0000000000"; frac "0.000000"; conf_lo "0.000000"; conf_hi "0.069686"; cov "0.000000";
Chr5	Cufflinks	exon	8434440	8434671	1	-	.	gene_id "CUFF.2397"; transcript_id "AT5G24630.3"; exon_number "10"; FPKM "0.0000000000"; frac "0.000000"; conf_lo "0.000000"; conf_hi "0.069686"; cov "0.000000";
Chr5	Cufflinks	exon	8435056	8435117	1	-	.	gene_id "CUFF.2397"; transcript_id "AT5G24630.3"; exon_number "11"; FPKM "0.0000000000"; frac "0.000000"; conf_lo "0.000000"; conf_hi "0.069686"; cov "0.000000";
Chr5	Cufflinks	exon	8435291	8435537	1	-	.	gene_id "CUFF.2397"; transcript_id "AT5G24630.3"; exon_number "12"; FPKM "0.0000000000"; frac "0.000000"; conf_lo "0.000000"; conf_hi "0.069686"; cov "0.000000";
Chr5	Cufflinks	exon	8435632	8435742	1	-	.	gene_id "CUFF.2397"; transcript_id "AT5G24630.3"; exon_number "13"; FPKM "0.0000000000"; frac "0.000000"; conf_lo "0.000000"; conf_hi "0.069686"; cov "0.000000";
Chr5	Cufflinks	exon	8435860	8436170	1	-	.	gene_id "CUFF.2397"; transcript_id "AT5G24630.3"; exon_number "14"; FPKM "0.0000000000"; frac "0.000000"; conf_lo "0.000000"; conf_hi "0.069686"; cov "0.000000";
Chr5	Cufflinks	transcript	8432384	8436170	1	-	.	gene_id "CUFF.2397"; transcript_id "AT5G24630.4"; FPKM "0.0000000000"; frac "0.000000"; conf_lo "0.000000"; conf_hi "0.070197"; cov "0.000000"; full_read_support "no";
Chr5	Cufflinks	exon	8432384	8432621	1	-	.	gene_id "CUFF.2397"; transcript_id "AT5G24630.4"; exon_number "1"; FPKM "0.0000000000"; frac "0.000000"; conf_lo "0.000000"; conf_hi "0.070197"; cov "0.000000";
Chr5	Cufflinks	exon	8432713	8432858	1	-	.	gene_id "CUFF.2397"; transcript_id "AT5G24630.4"; exon_number "2"; FPKM "0.0000000000"; frac "0.000000"; conf_lo "0.000000"; conf_hi "0.070197"; cov "0.000000";
Chr5	Cufflinks	exon	8432991	8433066	1	-	.	gene_id "CUFF.2397"; transcript_id "AT5G24630.4"; exon_number "3"; FPKM "0.0000000000"; frac "0.000000"; conf_lo "0.000000"; conf_hi "0.070197"; cov "0.000000";
Chr5	Cufflinks	exon	8433249	8433275	1	-	.	gene_id "CUFF.2397"; transcript_id "AT5G24630.4"; exon_number "4"; FPKM "0.0000000000"; frac "0.000000"; conf_lo "0.000000"; conf_hi "0.070197"; cov "0.000000";
Chr5	Cufflinks	exon	8433361	8433407	1	-	.	gene_id "CUFF.2397"; transcript_id "AT5G24630.4"; exon_number "5"; FPKM "0.0000000000"; frac "0.000000"; conf_lo "0.000000"; conf_hi "0.070197"; cov "0.000000";
Chr5	Cufflinks	exon	8433677	8433785	1	-	.	gene_id "CUFF.2397"; transcript_id "AT5G24630.4"; exon_number "6"; FPKM "0.0000000000"; frac "0.000000"; conf_lo "0.000000"; conf_hi "0.070197"; cov "0.000000";
Chr5	Cufflinks	exon	8433956	8434009	1	-	.	gene_id "CUFF.2397"; transcript_id "AT5G24630.4"; exon_number "7"; FPKM "0.0000000000"; frac "0.000000"; conf_lo "0.000000"; conf_hi "0.070197"; cov "0.000000";
Chr5	Cufflinks	exon	8434086	8434162	1	-	.	gene_id "CUFF.2397"; transcript_id "AT5G24630.4"; exon_number "8"; FPKM "0.0000000000"; frac "0.000000"; conf_lo "0.000000"; conf_hi "0.070197"; cov "0.000000";
Chr5	Cufflinks	exon	8434236	8434361	1	-	.	gene_id "CUFF.2397"; transcript_id "AT5G24630.4"; exon_number "9"; FPKM "0.0000000000"; frac "0.000000"; conf_lo "0.000000"; conf_hi "0.070197"; cov "0.000000";
Chr5	Cufflinks	exon	8434440	8434671	1	-	.	gene_id "CUFF.2397"; transcript_id "AT5G24630.4"; exon_number "10"; FPKM "0.0000000000"; frac "0.000000"; conf_lo "0.000000"; conf_hi "0.070197"; cov "0.000000";
Chr5	Cufflinks	exon	8435056	8435117	1	-	.	gene_id "CUFF.2397"; transcript_id "AT5G24630.4"; exon_number "11"; FPKM "0.0000000000"; frac "0.000000"; conf_lo "0.000000"; conf_hi "0.070197"; cov "0.000000";
Chr5	Cufflinks	exon	8435291	8435537	1	-	.	gene_id "CUFF.2397"; transcript_id "AT5G24630.4"; exon_number "12"; FPKM "0.0000000000"; frac "0.000000"; conf_lo "0.000000"; conf_hi "0.070197"; cov "0.000000";
Chr5	Cufflinks	exon	8435632	8435730	1	-	.	gene_id "CUFF.2397"; transcript_id "AT5G24630.4"; exon_number "13"; FPKM "0.0000000000"; frac "0.000000"; conf_lo "0.000000"; conf_hi "0.070197"; cov "0.000000";
Chr5	Cufflinks	exon	8435860	8436170	1	-	.	gene_id "CUFF.2397"; transcript_id "AT5G24630.4"; exon_number "14"; FPKM "0.0000000000"; frac "0.000000"; conf_lo "0.000000"; conf_hi "0.070197"; cov "0.000000";
Chr5	Cufflinks	transcript	8432384	8436170	1	-	.	gene_id "CUFF.2397"; transcript_id "AT5G24630.6"; FPKM "0.0000000000"; frac "0.000000"; conf_lo "0.000000"; conf_hi "0.069182"; cov "0.000000"; full_read_support "no";
Chr5	Cufflinks	exon	8432384	8432621	1	-	.	gene_id "CUFF.2397"; transcript_id "AT5G24630.6"; exon_number "1"; FPKM "0.0000000000"; frac "0.000000"; conf_lo "0.000000"; conf_hi "0.069182"; cov "0.000000";
Chr5	Cufflinks	exon	8432713	8432858	1	-	.	gene_id "CUFF.2397"; transcript_id "AT5G24630.6"; exon_number "2"; FPKM "0.0000000000"; frac "0.000000"; conf_lo "0.000000"; conf_hi "0.069182"; cov "0.000000";
Chr5	Cufflinks	exon	8432991	8433066	1	-	.	gene_id "CUFF.2397"; transcript_id "AT5G24630.6"; exon_number "3"; FPKM "0.0000000000"; frac "0.000000"; conf_lo "0.000000"; conf_hi "0.069182"; cov "0.000000";
Chr5	Cufflinks	exon	8433249	8433275	1	-	.	gene_id "CUFF.2397"; transcript_id "AT5G24630.6"; exon_number "4"; FPKM "0.0000000000"; frac "0.000000"; conf_lo "0.000000"; conf_hi "0.069182"; cov "0.000000";
Chr5	Cufflinks	exon	8433361	8433407	1	-	.	gene_id "CUFF.2397"; transcript_id "AT5G24630.6"; exon_number "5"; FPKM "0.0000000000"; frac "0.000000"; conf_lo "0.000000"; conf_hi "0.069182"; cov "0.000000";
Chr5	Cufflinks	exon	8433677	8433785	1	-	.	gene_id "CUFF.2397"; transcript_id "AT5G24630.6"; exon_number "6"; FPKM "0.0000000000"; frac "0.000000"; conf_lo "0.000000"; conf_hi "0.069182"; cov "0.000000";
Chr5	Cufflinks	exon	8433956	8434009	1	-	.	gene_id "CUFF.2397"; transcript_id "AT5G24630.6"; exon_number "7"; FPKM "0.0000000000"; frac "0.000000"; conf_lo "0.000000"; conf_hi "0.069182"; cov "0.000000";
Chr5	Cufflinks	exon	8434086	8434162	1	-	.	gene_id "CUFF.2397"; transcript_id "AT5G24630.6"; exon_number "8"; FPKM "0.0000000000"; frac "0.000000"; conf_lo "0.000000"; conf_hi "0.069182"; cov "0.000000";
Chr5	Cufflinks	exon	8434236	8434361	1	-	.	gene_id "CUFF.2397"; transcript_id "AT5G24630.6"; exon_number "9"; FPKM "0.0000000000"; frac "0.000000"; conf_lo "0.000000"; conf_hi "0.069182"; cov "0.000000";
Chr5	Cufflinks	exon	8434440	8434671	1	-	.	gene_id "CUFF.2397"; transcript_id "AT5G24630.6"; exon_number "10"; FPKM "0.0000000000"; frac "0.000000"; conf_lo "0.000000"; conf_hi "0.069182"; cov "0.000000";
Chr5	Cufflinks	exon	8435056	8435129	1	-	.	gene_id "CUFF.2397"; transcript_id "AT5G24630.6"; exon_number "11"; FPKM "0.0000000000"; frac "0.000000"; conf_lo "0.000000"; conf_hi "0.069182"; cov "0.000000";
Chr5	Cufflinks	exon	8435291	8435537	1	-	.	gene_id "CUFF.2397"; transcript_id "AT5G24630.6"; exon_number "12"; FPKM "0.0000000000"; frac "0.000000"; conf_lo "0.000000"; conf_hi "0.069182"; cov "0.000000";
Chr5	Cufflinks	exon	8435632	8435742	1	-	.	gene_id "CUFF.2397"; transcript_id "AT5G24630.6"; exon_number "13"; FPKM "0.0000000000"; frac "0.000000"; conf_lo "0.000000"; conf_hi "0.069182"; cov "0.000000";
Chr5	Cufflinks	exon	8435860	8436170	1	-	.	gene_id "CUFF.2397"; transcript_id "AT5G24630.6"; exon_number "14"; FPKM "0.0000000000"; frac "0.000000"; conf_lo "0.000000"; conf_hi "0.069182"; cov "0.000000";
Chr5	Cufflinks	transcript	8432384	8436170	1	-	.	gene_id "CUFF.2397"; transcript_id "AT5G24630.1"; FPKM "0.0000000000"; frac "0.000000"; conf_lo "0.000000"; conf_hi "0.070069"; cov "0.000000"; full_read_support "no";
Chr5	Cufflinks	exon	8432384	8432621	1	-	.	gene_id "CUFF.2397"; transcript_id "AT5G24630.1"; exon_number "1"; FPKM "0.0000000000"; frac "0.000000"; conf_lo "0.000000"; conf_hi "0.070069"; cov "0.000000";
Chr5	Cufflinks	exon	8432713	8432858	1	-	.	gene_id "CUFF.2397"; transcript_id "AT5G24630.1"; exon_number "2"; FPKM "0.0000000000"; frac "0.000000"; conf_lo "0.000000"; conf_hi "0.070069"; cov "0.000000";
Chr5	Cufflinks	exon	8432991	8433066	1	-	.	gene_id "CUFF.2397"; transcript_id "AT5G24630.1"; exon_number "3"; FPKM "0.0000000000"; frac "0.000000"; conf_lo "0.000000"; conf_hi "0.070069"; cov "0.000000";
Chr5	Cufflinks	exon	8433249	8433275	1	-	.	gene_id "CUFF.2397"; transcript_id "AT5G24630.1"; exon_number "4"; FPKM "0.0000000000"; frac "0.000000"; conf_lo "0.000000"; conf_hi "0.070069"; cov "0.000000";
Chr5	Cufflinks	exon	8433361	8433407	1	-	.	gene_id "CUFF.2397"; transcript_id "AT5G24630.1"; exon_number "5"; FPKM "0.0000000000"; frac "0.000000"; conf_lo "0.000000"; conf_hi "0.070069"; cov "0.000000";
Chr5	Cufflinks	exon	8433677	8433785	1	-	.	gene_id "CUFF.2397"; transcript_id "AT5G24630.1"; exon_number "6"; FPKM "0.0000000000"; frac "0.000000"; conf_lo "0.000000"; conf_hi "0.070069"; cov "0.000000";
Chr5	Cufflinks	exon	8433956	8434009	1	-	.	gene_id "CUFF.2397"; transcript_id "AT5G24630.1"; exon_number "7"; FPKM "0.0000000000"; frac "0.000000"; conf_lo "0.000000"; conf_hi "0.070069"; cov "0.000000";
Chr5	Cufflinks	exon	8434086	8434162	1	-	.	gene_id "CUFF.2397"; transcript_id "AT5G24630.1"; exon_number "8"; FPKM "0.0000000000"; frac "0.000000"; conf_lo "0.000000"; conf_hi "0.070069"; cov "0.000000";
Chr5	Cufflinks	exon	8434236	8434361	1	-	.	gene_id "CUFF.2397"; transcript_id "AT5G24630.1"; exon_number "9"; FPKM "0.0000000000"; frac "0.000000"; conf_lo "0.000000"; conf_hi "0.070069"; cov "0.000000";
Chr5	Cufflinks	exon	8434440	8434674	1	-	.	gene_id "CUFF.2397"; transcript_id "AT5G24630.1"; exon_number "10"; FPKM "0.0000000000"; frac "0.000000"; conf_lo "0.000000"; conf_hi "0.070069"; cov "0.000000";
Chr5	Cufflinks	exon	8435056	8435117	1	-	.	gene_id "CUFF.2397"; transcript_id "AT5G24630.1"; exon_number "11"; FPKM "0.0000000000"; frac "0.000000"; conf_lo "0.000000"; conf_hi "0.070069"; cov "0.000000";
Chr5	Cufflinks	exon	8435291	8435537	1	-	.	gene_id "CUFF.2397"; transcript_id "AT5G24630.1"; exon_number "12"; FPKM "0.0000000000"; frac "0.000000"; conf_lo "0.000000"; conf_hi "0.070069"; cov "0.000000";
Chr5	Cufflinks	exon	8435632	8435730	1	-	.	gene_id "CUFF.2397"; transcript_id "AT5G24630.1"; exon_number "13"; FPKM "0.0000000000"; frac "0.000000"; conf_lo "0.000000"; conf_hi "0.070069"; cov "0.000000";
Chr5	Cufflinks	exon	8435860	8436170	1	-	.	gene_id "CUFF.2397"; transcript_id "AT5G24630.1"; exon_number "14"; FPKM "0.0000000000"; frac "0.000000"; conf_lo "0.000000"; conf_hi "0.070069"; cov "0.000000";
Chr5	Cufflinks	transcript	8432523	8436170	1	-	.	gene_id "CUFF.2397"; transcript_id "AT5G24630.2"; FPKM "0.0000000000"; frac "0.000000"; conf_lo "0.000000"; conf_hi "0.083458"; cov "0.000000"; full_read_support "no";
Chr5	Cufflinks	exon	8432523	8432621	1	-	.	gene_id "CUFF.2397"; transcript_id "AT5G24630.2"; exon_number "1"; FPKM "0.0000000000"; frac "0.000000"; conf_lo "0.000000"; conf_hi "0.083458"; cov "0.000000";
Chr5	Cufflinks	exon	8432713	8432858	1	-	.	gene_id "CUFF.2397"; transcript_id "AT5G24630.2"; exon_number "2"; FPKM "0.0000000000"; frac "0.000000"; conf_lo "0.000000"; conf_hi "0.083458"; cov "0.000000";
Chr5	Cufflinks	exon	8432991	8433066	1	-	.	gene_id "CUFF.2397"; transcript_id "AT5G24630.2"; exon_number "3"; FPKM "0.0000000000"; frac "0.000000"; conf_lo "0.000000"; conf_hi "0.083458"; cov "0.000000";
Chr5	Cufflinks	exon	8433249	8433275	1	-	.	gene_id "CUFF.2397"; transcript_id "AT5G24630.2"; exon_number "4"; FPKM "0.0000000000"; frac "0.000000"; conf_lo "0.000000"; conf_hi "0.083458"; cov "0.000000";
Chr5	Cufflinks	exon	8433361	8433407	1	-	.	gene_id "CUFF.2397"; transcript_id "AT5G24630.2"; exon_number "5"; FPKM "0.0000000000"; frac "0.000000"; conf_lo "0.000000"; conf_hi "0.083458"; cov "0.000000";
Chr5	Cufflinks	exon	8433677	8433785	1	-	.	gene_id "CUFF.2397"; transcript_id "AT5G24630.2"; exon_number "6"; FPKM "0.0000000000"; frac "0.000000"; conf_lo "0.000000"; conf_hi "0.083458"; cov "0.000000";
Chr5	Cufflinks	exon	8433956	8434009	1	-	.	gene_id "CUFF.2397"; transcript_id "AT5G24630.2"; exon_number "7"; FPKM "0.0000000000"; frac "0.000000"; conf_lo "0.000000"; conf_hi "0.083458"; cov "0.000000";
Chr5	Cufflinks	exon	8434086	8434202	1	-	.	gene_id "CUFF.2397"; transcript_id "AT5G24630.2"; exon_number "8"; FPKM "0.0000000000"; frac "0.000000"; conf_lo "0.000000"; conf_hi "0.083458"; cov "0.000000";
Chr5	Cufflinks	exon	8434330	8434361	1	-	.	gene_id "CUFF.2397"; transcript_id "AT5G24630.2"; exon_number "9"; FPKM "0.0000000000"; frac "0.000000"; conf_lo "0.000000"; conf_hi "0.083458"; cov "0.000000";
Chr5	Cufflinks	exon	8434440	8434671	1	-	.	gene_id "CUFF.2397"; transcript_id "AT5G24630.2"; exon_number "10"; FPKM "0.0000000000"; frac "0.000000"; conf_lo "0.000000"; conf_hi "0.083458"; cov "0.000000";
Chr5	Cufflinks	exon	8435056	8435117	1	-	.	gene_id "CUFF.2397"; transcript_id "AT5G24630.2"; exon_number "11"; FPKM "0.0000000000"; frac "0.000000"; conf_lo "0.000000"; conf_hi "0.083458"; cov "0.000000";
Chr5	Cufflinks	exon	8435291	8435537	1	-	.	gene_id "CUFF.2397"; transcript_id "AT5G24630.2"; exon_number "12"; FPKM "0.0000000000"; frac "0.000000"; conf_lo "0.000000"; conf_hi "0.083458"; cov "0.000000";
Chr5	Cufflinks	exon	8435632	8435730	1	-	.	gene_id "CUFF.2397"; transcript_id "AT5G24630.2"; exon_number "13"; FPKM "0.0000000000"; frac "0.000000"; conf_lo "0.000000"; conf_hi "0.083458"; cov "0.000000";
Chr5	Cufflinks	exon	8435927	8436170	1	-	.	gene_id "CUFF.2397"; transcript_id "AT5G24630.2"; exon_number "14"; FPKM "0.0000000000"; frac "0.000000"; conf_lo "0.000000"; conf_hi "0.083458"; cov "0.000000";
Chr5	Cufflinks	transcript	8436376	8436862	1000	+	.	gene_id "AT5G24640"; transcript_id "AT5G24640.1"; FPKM "3.1631477077"; frac "1.000000"; conf_lo "1.514701"; conf_hi "4.811594"; cov "16.519433"; full_read_support "yes";
Chr5	Cufflinks	exon	8436376	8436862	1000	+	.	gene_id "AT5G24640"; transcript_id "AT5G24640.1"; exon_number "1"; FPKM "3.1631477077"; frac "1.000000"; conf_lo "1.514701"; conf_hi "4.811594"; cov "16.519433";
Chr5	Cufflinks	transcript	8437085	8439104	1000	+	.	gene_id "CUFF.2400"; transcript_id "AT5G24650.1"; FPKM "39.8090227747"; frac "1.000000"; conf_lo "36.108232"; conf_hi "43.509813"; cov "207.824899"; full_read_support "yes";
Chr5	Cufflinks	exon	8437085	8437410	1000	+	.	gene_id "CUFF.2400"; transcript_id "AT5G24650.1"; exon_number "1"; FPKM "39.8090227747"; frac "1.000000"; conf_lo "36.108232"; conf_hi "43.509813"; cov "207.824899";
Chr5	Cufflinks	exon	8437510	8437625	1000	+	.	gene_id "CUFF.2400"; transcript_id "AT5G24650.1"; exon_number "2"; FPKM "39.8090227747"; frac "1.000000"; conf_lo "36.108232"; conf_hi "43.509813"; cov "207.824899";
Chr5	Cufflinks	exon	8438190	8438313	1000	+	.	gene_id "CUFF.2400"; transcript_id "AT5G24650.1"; exon_number "3"; FPKM "39.8090227747"; frac "1.000000"; conf_lo "36.108232"; conf_hi "43.509813"; cov "207.824899";
Chr5	Cufflinks	exon	8438417	8438565	1000	+	.	gene_id "CUFF.2400"; transcript_id "AT5G24650.1"; exon_number "4"; FPKM "39.8090227747"; frac "1.000000"; conf_lo "36.108232"; conf_hi "43.509813"; cov "207.824899";
Chr5	Cufflinks	exon	8438666	8438728	1000	+	.	gene_id "CUFF.2400"; transcript_id "AT5G24650.1"; exon_number "5"; FPKM "39.8090227747"; frac "1.000000"; conf_lo "36.108232"; conf_hi "43.509813"; cov "207.824899";
Chr5	Cufflinks	exon	8438820	8439104	1000	+	.	gene_id "CUFF.2400"; transcript_id "AT5G24650.1"; exon_number "6"; FPKM "39.8090227747"; frac "1.000000"; conf_lo "36.108232"; conf_hi "43.509813"; cov "207.824899";
Chr5	Cufflinks	transcript	8440694	8441218	1000	-	.	gene_id "AT5G24655"; transcript_id "AT5G24655.1"; FPKM "1.8507324263"; frac "1.000000"; conf_lo "0.655738"; conf_hi "3.045727"; cov "9.648201"; full_read_support "yes";
Chr5	Cufflinks	exon	8440694	8441218	1000	-	.	gene_id "AT5G24655"; transcript_id "AT5G24655.1"; exon_number "1"; FPKM "1.8507324263"; frac "1.000000"; conf_lo "0.655738"; conf_hi "3.045727"; cov "9.648201";
Chr5	Cufflinks	transcript	8443279	8443834	1000	-	.	gene_id "AT5G24660"; transcript_id "AT5G24660.1"; FPKM "2.3558038545"; frac "1.000000"; conf_lo "1.052377"; conf_hi "3.659231"; cov "12.305841"; full_read_support "yes";
Chr5	Cufflinks	exon	8443279	8443834	1000	-	.	gene_id "AT5G24660"; transcript_id "AT5G24660.1"; exon_number "1"; FPKM "2.3558038545"; frac "1.000000"; conf_lo "1.052377"; conf_hi "3.659231"; cov "12.305841";
Chr5	Cufflinks	transcript	8447280	8447959	1000	-	.	gene_id "CUFF.2405"; transcript_id "CUFF.2405.1"; FPKM "5.2599786856"; frac "0.190244"; conf_lo "3.603203"; conf_hi "6.916755"; cov "27.462267"; full_read_support "yes";
Chr5	Cufflinks	exon	8447280	8447959	1000	-	.	gene_id "CUFF.2405"; transcript_id "CUFF.2405.1"; exon_number "1"; FPKM "5.2599786856"; frac "0.190244"; conf_lo "3.603203"; conf_hi "6.916755"; cov "27.462267";
Chr5	Cufflinks	transcript	8447374	8450752	525	+	.	gene_id "CUFF.2407"; transcript_id "CUFF.2407.1"; FPKM "1.6460211524"; frac "0.290482"; conf_lo "1.179569"; conf_hi "2.112473"; cov "8.593851"; full_read_support "no";
Chr5	Cufflinks	exon	8447374	8447415	525	+	.	gene_id "CUFF.2407"; transcript_id "CUFF.2407.1"; exon_number "1"; FPKM "1.6460211524"; frac "0.290482"; conf_lo "1.179569"; conf_hi "2.112473"; cov "8.593851";
Chr5	Cufflinks	exon	8447612	8449105	525	+	.	gene_id "CUFF.2407"; transcript_id "CUFF.2407.1"; exon_number "2"; FPKM "1.6460211524"; frac "0.290482"; conf_lo "1.179569"; conf_hi "2.112473"; cov "8.593851";
Chr5	Cufflinks	exon	8449190	8449266	525	+	.	gene_id "CUFF.2407"; transcript_id "CUFF.2407.1"; exon_number "3"; FPKM "1.6460211524"; frac "0.290482"; conf_lo "1.179569"; conf_hi "2.112473"; cov "8.593851";
Chr5	Cufflinks	exon	8449348	8449469	525	+	.	gene_id "CUFF.2407"; transcript_id "CUFF.2407.1"; exon_number "4"; FPKM "1.6460211524"; frac "0.290482"; conf_lo "1.179569"; conf_hi "2.112473"; cov "8.593851";
Chr5	Cufflinks	exon	8449608	8449690	525	+	.	gene_id "CUFF.2407"; transcript_id "CUFF.2407.1"; exon_number "5"; FPKM "1.6460211524"; frac "0.290482"; conf_lo "1.179569"; conf_hi "2.112473"; cov "8.593851";
Chr5	Cufflinks	exon	8449902	8450001	525	+	.	gene_id "CUFF.2407"; transcript_id "CUFF.2407.1"; exon_number "6"; FPKM "1.6460211524"; frac "0.290482"; conf_lo "1.179569"; conf_hi "2.112473"; cov "8.593851";
Chr5	Cufflinks	exon	8450186	8450752	525	+	.	gene_id "CUFF.2407"; transcript_id "CUFF.2407.1"; exon_number "7"; FPKM "1.6460211524"; frac "0.290482"; conf_lo "1.179569"; conf_hi "2.112473"; cov "8.593851";
Chr5	Cufflinks	transcript	8447954	8451078	1	+	.	gene_id "CUFF.2407"; transcript_id "AT5G24670.2"; FPKM "0.0000000000"; frac "0.000000"; conf_lo "0.000000"; conf_hi "0.072455"; cov "0.000000"; full_read_support "no";
Chr5	Cufflinks	exon	8447954	8448345	1	+	.	gene_id "CUFF.2407"; transcript_id "AT5G24670.2"; exon_number "1"; FPKM "0.0000000000"; frac "0.000000"; conf_lo "0.000000"; conf_hi "0.072455"; cov "0.000000";
Chr5	Cufflinks	exon	8448420	8448555	1	+	.	gene_id "CUFF.2407"; transcript_id "AT5G24670.2"; exon_number "2"; FPKM "0.0000000000"; frac "0.000000"; conf_lo "0.000000"; conf_hi "0.072455"; cov "0.000000";
Chr5	Cufflinks	exon	8448855	8448952	1	+	.	gene_id "CUFF.2407"; transcript_id "AT5G24670.2"; exon_number "3"; FPKM "0.0000000000"; frac "0.000000"; conf_lo "0.000000"; conf_hi "0.072455"; cov "0.000000";
Chr5	Cufflinks	exon	8449054	8449105	1	+	.	gene_id "CUFF.2407"; transcript_id "AT5G24670.2"; exon_number "4"; FPKM "0.0000000000"; frac "0.000000"; conf_lo "0.000000"; conf_hi "0.072455"; cov "0.000000";
Chr5	Cufflinks	exon	8449190	8449266	1	+	.	gene_id "CUFF.2407"; transcript_id "AT5G24670.2"; exon_number "5"; FPKM "0.0000000000"; frac "0.000000"; conf_lo "0.000000"; conf_hi "0.072455"; cov "0.000000";
Chr5	Cufflinks	exon	8449336	8449469	1	+	.	gene_id "CUFF.2407"; transcript_id "AT5G24670.2"; exon_number "6"; FPKM "0.0000000000"; frac "0.000000"; conf_lo "0.000000"; conf_hi "0.072455"; cov "0.000000";
Chr5	Cufflinks	exon	8449608	8449690	1	+	.	gene_id "CUFF.2407"; transcript_id "AT5G24670.2"; exon_number "7"; FPKM "0.0000000000"; frac "0.000000"; conf_lo "0.000000"; conf_hi "0.072455"; cov "0.000000";
Chr5	Cufflinks	exon	8449902	8450001	1	+	.	gene_id "CUFF.2407"; transcript_id "AT5G24670.2"; exon_number "8"; FPKM "0.0000000000"; frac "0.000000"; conf_lo "0.000000"; conf_hi "0.072455"; cov "0.000000";
Chr5	Cufflinks	exon	8450186	8450596	1	+	.	gene_id "CUFF.2407"; transcript_id "AT5G24670.2"; exon_number "9"; FPKM "0.0000000000"; frac "0.000000"; conf_lo "0.000000"; conf_hi "0.072455"; cov "0.000000";
Chr5	Cufflinks	exon	8450685	8450788	1	+	.	gene_id "CUFF.2407"; transcript_id "AT5G24670.2"; exon_number "10"; FPKM "0.0000000000"; frac "0.000000"; conf_lo "0.000000"; conf_hi "0.072455"; cov "0.000000";
Chr5	Cufflinks	exon	8450866	8451078	1	+	.	gene_id "CUFF.2407"; transcript_id "AT5G24670.2"; exon_number "11"; FPKM "0.0000000000"; frac "0.000000"; conf_lo "0.000000"; conf_hi "0.072455"; cov "0.000000";
Chr5	Cufflinks	transcript	8448097	8451218	1000	+	.	gene_id "CUFF.2407"; transcript_id "AT5G24670.1"; FPKM "3.1343199080"; frac "0.382584"; conf_lo "2.377677"; conf_hi "3.890963"; cov "16.364235"; full_read_support "yes";
Chr5	Cufflinks	exon	8448097	8448345	1000	+	.	gene_id "CUFF.2407"; transcript_id "AT5G24670.1"; exon_number "1"; FPKM "3.1343199080"; frac "0.382584"; conf_lo "2.377677"; conf_hi "3.890963"; cov "16.364235";
Chr5	Cufflinks	exon	8448420	8448555	1000	+	.	gene_id "CUFF.2407"; transcript_id "AT5G24670.1"; exon_number "2"; FPKM "3.1343199080"; frac "0.382584"; conf_lo "2.377677"; conf_hi "3.890963"; cov "16.364235";
Chr5	Cufflinks	exon	8448855	8448952	1000	+	.	gene_id "CUFF.2407"; transcript_id "AT5G24670.1"; exon_number "3"; FPKM "3.1343199080"; frac "0.382584"; conf_lo "2.377677"; conf_hi "3.890963"; cov "16.364235";
Chr5	Cufflinks	exon	8449054	8449105	1000	+	.	gene_id "CUFF.2407"; transcript_id "AT5G24670.1"; exon_number "4"; FPKM "3.1343199080"; frac "0.382584"; conf_lo "2.377677"; conf_hi "3.890963"; cov "16.364235";
Chr5	Cufflinks	exon	8449190	8449266	1000	+	.	gene_id "CUFF.2407"; transcript_id "AT5G24670.1"; exon_number "5"; FPKM "3.1343199080"; frac "0.382584"; conf_lo "2.377677"; conf_hi "3.890963"; cov "16.364235";
Chr5	Cufflinks	exon	8449348	8449469	1000	+	.	gene_id "CUFF.2407"; transcript_id "AT5G24670.1"; exon_number "6"; FPKM "3.1343199080"; frac "0.382584"; conf_lo "2.377677"; conf_hi "3.890963"; cov "16.364235";
Chr5	Cufflinks	exon	8449608	8449690	1000	+	.	gene_id "CUFF.2407"; transcript_id "AT5G24670.1"; exon_number "7"; FPKM "3.1343199080"; frac "0.382584"; conf_lo "2.377677"; conf_hi "3.890963"; cov "16.364235";
Chr5	Cufflinks	exon	8449902	8450001	1000	+	.	gene_id "CUFF.2407"; transcript_id "AT5G24670.1"; exon_number "8"; FPKM "3.1343199080"; frac "0.382584"; conf_lo "2.377677"; conf_hi "3.890963"; cov "16.364235";
Chr5	Cufflinks	exon	8450186	8450596	1000	+	.	gene_id "CUFF.2407"; transcript_id "AT5G24670.1"; exon_number "9"; FPKM "3.1343199080"; frac "0.382584"; conf_lo "2.377677"; conf_hi "3.890963"; cov "16.364235";
Chr5	Cufflinks	exon	8450685	8450788	1000	+	.	gene_id "CUFF.2407"; transcript_id "AT5G24670.1"; exon_number "10"; FPKM "3.1343199080"; frac "0.382584"; conf_lo "2.377677"; conf_hi "3.890963"; cov "16.364235";
Chr5	Cufflinks	exon	8450866	8451218	1000	+	.	gene_id "CUFF.2407"; transcript_id "AT5G24670.1"; exon_number "11"; FPKM "3.1343199080"; frac "0.382584"; conf_lo "2.377677"; conf_hi "3.890963"; cov "16.364235";
Chr5	Cufflinks	transcript	8449158	8451158	515	+	.	gene_id "CUFF.2407"; transcript_id "CUFF.2407.4"; FPKM "1.6158005482"; frac "0.136690"; conf_lo "0.931797"; conf_hi "2.299805"; cov "8.436069"; full_read_support "yes";
Chr5	Cufflinks	exon	8449158	8449469	515	+	.	gene_id "CUFF.2407"; transcript_id "CUFF.2407.4"; exon_number "1"; FPKM "1.6158005482"; frac "0.136690"; conf_lo "0.931797"; conf_hi "2.299805"; cov "8.436069";
Chr5	Cufflinks	exon	8449608	8449690	515	+	.	gene_id "CUFF.2407"; transcript_id "CUFF.2407.4"; exon_number "2"; FPKM "1.6158005482"; frac "0.136690"; conf_lo "0.931797"; conf_hi "2.299805"; cov "8.436069";
Chr5	Cufflinks	exon	8449902	8450001	515	+	.	gene_id "CUFF.2407"; transcript_id "CUFF.2407.4"; exon_number "3"; FPKM "1.6158005482"; frac "0.136690"; conf_lo "0.931797"; conf_hi "2.299805"; cov "8.436069";
Chr5	Cufflinks	exon	8450186	8450596	515	+	.	gene_id "CUFF.2407"; transcript_id "CUFF.2407.4"; exon_number "4"; FPKM "1.6158005482"; frac "0.136690"; conf_lo "0.931797"; conf_hi "2.299805"; cov "8.436069";
Chr5	Cufflinks	exon	8450685	8450788	515	+	.	gene_id "CUFF.2407"; transcript_id "CUFF.2407.4"; exon_number "5"; FPKM "1.6158005482"; frac "0.136690"; conf_lo "0.931797"; conf_hi "2.299805"; cov "8.436069";
Chr5	Cufflinks	exon	8450866	8451158	515	+	.	gene_id "CUFF.2407"; transcript_id "CUFF.2407.4"; exon_number "6"; FPKM "1.6158005482"; frac "0.136690"; conf_lo "0.931797"; conf_hi "2.299805"; cov "8.436069";
Chr5	Cufflinks	transcript	8453602	8455518	1	+	.	gene_id "CUFF.2439"; transcript_id "AT5G24680.1"; FPKM "0.0000000000"; frac "0.000000"; conf_lo "0.000000"; conf_hi "0.094984"; cov "0.000000"; full_read_support "yes";
Chr5	Cufflinks	exon	8453602	8453721	1	+	.	gene_id "CUFF.2439"; transcript_id "AT5G24680.1"; exon_number "1"; FPKM "0.0000000000"; frac "0.000000"; conf_lo "0.000000"; conf_hi "0.094984"; cov "0.000000";
Chr5	Cufflinks	exon	8453832	8453964	1	+	.	gene_id "CUFF.2439"; transcript_id "AT5G24680.1"; exon_number "2"; FPKM "0.0000000000"; frac "0.000000"; conf_lo "0.000000"; conf_hi "0.094984"; cov "0.000000";
Chr5	Cufflinks	exon	8454061	8454776	1	+	.	gene_id "CUFF.2439"; transcript_id "AT5G24680.1"; exon_number "3"; FPKM "0.0000000000"; frac "0.000000"; conf_lo "0.000000"; conf_hi "0.094984"; cov "0.000000";
Chr5	Cufflinks	exon	8454880	8454994	1	+	.	gene_id "CUFF.2439"; transcript_id "AT5G24680.1"; exon_number "4"; FPKM "0.0000000000"; frac "0.000000"; conf_lo "0.000000"; conf_hi "0.094984"; cov "0.000000";
Chr5	Cufflinks	exon	8455070	8455165	1	+	.	gene_id "CUFF.2439"; transcript_id "AT5G24680.1"; exon_number "5"; FPKM "0.0000000000"; frac "0.000000"; conf_lo "0.000000"; conf_hi "0.094984"; cov "0.000000";
Chr5	Cufflinks	exon	8455275	8455518	1	+	.	gene_id "CUFF.2439"; transcript_id "AT5G24680.1"; exon_number "6"; FPKM "0.0000000000"; frac "0.000000"; conf_lo "0.000000"; conf_hi "0.094984"; cov "0.000000";
Chr5	Cufflinks	transcript	8455457	8458751	1000	-	.	gene_id "CUFF.2440"; transcript_id "AT5G24690.1"; FPKM "75.2010421898"; frac "0.585683"; conf_lo "70.862741"; conf_hi "79.539343"; cov "392.552327"; full_read_support "yes";
Chr5	Cufflinks	exon	8455457	8456059	1000	-	.	gene_id "CUFF.2440"; transcript_id "AT5G24690.1"; exon_number "1"; FPKM "75.2010421898"; frac "0.585683"; conf_lo "70.862741"; conf_hi "79.539343"; cov "392.552327";
Chr5	Cufflinks	exon	8456215	8456379	1000	-	.	gene_id "CUFF.2440"; transcript_id "AT5G24690.1"; exon_number "2"; FPKM "75.2010421898"; frac "0.585683"; conf_lo "70.862741"; conf_hi "79.539343"; cov "392.552327";
Chr5	Cufflinks	exon	8456495	8456800	1000	-	.	gene_id "CUFF.2440"; transcript_id "AT5G24690.1"; exon_number "3"; FPKM "75.2010421898"; frac "0.585683"; conf_lo "70.862741"; conf_hi "79.539343"; cov "392.552327";
Chr5	Cufflinks	exon	8456886	8456984	1000	-	.	gene_id "CUFF.2440"; transcript_id "AT5G24690.1"; exon_number "4"; FPKM "75.2010421898"; frac "0.585683"; conf_lo "70.862741"; conf_hi "79.539343"; cov "392.552327";
Chr5	Cufflinks	exon	8457086	8457201	1000	-	.	gene_id "CUFF.2440"; transcript_id "AT5G24690.1"; exon_number "5"; FPKM "75.2010421898"; frac "0.585683"; conf_lo "70.862741"; conf_hi "79.539343"; cov "392.552327";
Chr5	Cufflinks	exon	8457288	8457380	1000	-	.	gene_id "CUFF.2440"; transcript_id "AT5G24690.1"; exon_number "6"; FPKM "75.2010421898"; frac "0.585683"; conf_lo "70.862741"; conf_hi "79.539343"; cov "392.552327";
Chr5	Cufflinks	exon	8457460	8457624	1000	-	.	gene_id "CUFF.2440"; transcript_id "AT5G24690.1"; exon_number "7"; FPKM "75.2010421898"; frac "0.585683"; conf_lo "70.862741"; conf_hi "79.539343"; cov "392.552327";
Chr5	Cufflinks	exon	8458169	8458751	1000	-	.	gene_id "CUFF.2440"; transcript_id "AT5G24690.1"; exon_number "8"; FPKM "75.2010421898"; frac "0.585683"; conf_lo "70.862741"; conf_hi "79.539343"; cov "392.552327";
Chr5	Cufflinks	transcript	8458847	8468173	181	-	.	gene_id "CUFF.2440"; transcript_id "AT5G24710.1"; FPKM "13.6502977744"; frac "0.248298"; conf_lo "12.634171"; conf_hi "14.666424"; cov "71.255078"; full_read_support "yes";
Chr5	Cufflinks	exon	8458847	8459933	181	-	.	gene_id "CUFF.2440"; transcript_id "AT5G24710.1"; exon_number "1"; FPKM "13.6502977744"; frac "0.248298"; conf_lo "12.634171"; conf_hi "14.666424"; cov "71.255078";
Chr5	Cufflinks	exon	8460028	8460165	181	-	.	gene_id "CUFF.2440"; transcript_id "AT5G24710.1"; exon_number "2"; FPKM "13.6502977744"; frac "0.248298"; conf_lo "12.634171"; conf_hi "14.666424"; cov "71.255078";
Chr5	Cufflinks	exon	8460357	8460717	181	-	.	gene_id "CUFF.2440"; transcript_id "AT5G24710.1"; exon_number "3"; FPKM "13.6502977744"; frac "0.248298"; conf_lo "12.634171"; conf_hi "14.666424"; cov "71.255078";
Chr5	Cufflinks	exon	8460948	8461049	181	-	.	gene_id "CUFF.2440"; transcript_id "AT5G24710.1"; exon_number "4"; FPKM "13.6502977744"; frac "0.248298"; conf_lo "12.634171"; conf_hi "14.666424"; cov "71.255078";
Chr5	Cufflinks	exon	8461132	8461224	181	-	.	gene_id "CUFF.2440"; transcript_id "AT5G24710.1"; exon_number "5"; FPKM "13.6502977744"; frac "0.248298"; conf_lo "12.634171"; conf_hi "14.666424"; cov "71.255078";
Chr5	Cufflinks	exon	8461552	8461787	181	-	.	gene_id "CUFF.2440"; transcript_id "AT5G24710.1"; exon_number "6"; FPKM "13.6502977744"; frac "0.248298"; conf_lo "12.634171"; conf_hi "14.666424"; cov "71.255078";
Chr5	Cufflinks	exon	8461949	8462135	181	-	.	gene_id "CUFF.2440"; transcript_id "AT5G24710.1"; exon_number "7"; FPKM "13.6502977744"; frac "0.248298"; conf_lo "12.634171"; conf_hi "14.666424"; cov "71.255078";
Chr5	Cufflinks	exon	8462439	8462657	181	-	.	gene_id "CUFF.2440"; transcript_id "AT5G24710.1"; exon_number "8"; FPKM "13.6502977744"; frac "0.248298"; conf_lo "12.634171"; conf_hi "14.666424"; cov "71.255078";
Chr5	Cufflinks	exon	8462973	8463184	181	-	.	gene_id "CUFF.2440"; transcript_id "AT5G24710.1"; exon_number "9"; FPKM "13.6502977744"; frac "0.248298"; conf_lo "12.634171"; conf_hi "14.666424"; cov "71.255078";
Chr5	Cufflinks	exon	8463531	8463858	181	-	.	gene_id "CUFF.2440"; transcript_id "AT5G24710.1"; exon_number "10"; FPKM "13.6502977744"; frac "0.248298"; conf_lo "12.634171"; conf_hi "14.666424"; cov "71.255078";
Chr5	Cufflinks	exon	8463967	8464325	181	-	.	gene_id "CUFF.2440"; transcript_id "AT5G24710.1"; exon_number "11"; FPKM "13.6502977744"; frac "0.248298"; conf_lo "12.634171"; conf_hi "14.666424"; cov "71.255078";
Chr5	Cufflinks	exon	8464982	8465081	181	-	.	gene_id "CUFF.2440"; transcript_id "AT5G24710.1"; exon_number "12"; FPKM "13.6502977744"; frac "0.248298"; conf_lo "12.634171"; conf_hi "14.666424"; cov "71.255078";
Chr5	Cufflinks	exon	8465169	8465284	181	-	.	gene_id "CUFF.2440"; transcript_id "AT5G24710.1"; exon_number "13"; FPKM "13.6502977744"; frac "0.248298"; conf_lo "12.634171"; conf_hi "14.666424"; cov "71.255078";
Chr5	Cufflinks	exon	8465366	8465482	181	-	.	gene_id "CUFF.2440"; transcript_id "AT5G24710.1"; exon_number "14"; FPKM "13.6502977744"; frac "0.248298"; conf_lo "12.634171"; conf_hi "14.666424"; cov "71.255078";
Chr5	Cufflinks	exon	8465880	8465978	181	-	.	gene_id "CUFF.2440"; transcript_id "AT5G24710.1"; exon_number "15"; FPKM "13.6502977744"; frac "0.248298"; conf_lo "12.634171"; conf_hi "14.666424"; cov "71.255078";
Chr5	Cufflinks	exon	8466557	8466631	181	-	.	gene_id "CUFF.2440"; transcript_id "AT5G24710.1"; exon_number "16"; FPKM "13.6502977744"; frac "0.248298"; conf_lo "12.634171"; conf_hi "14.666424"; cov "71.255078";
Chr5	Cufflinks	exon	8466744	8466843	181	-	.	gene_id "CUFF.2440"; transcript_id "AT5G24710.1"; exon_number "17"; FPKM "13.6502977744"; frac "0.248298"; conf_lo "12.634171"; conf_hi "14.666424"; cov "71.255078";
Chr5	Cufflinks	exon	8467159	8467407	181	-	.	gene_id "CUFF.2440"; transcript_id "AT5G24710.1"; exon_number "18"; FPKM "13.6502977744"; frac "0.248298"; conf_lo "12.634171"; conf_hi "14.666424"; cov "71.255078";
Chr5	Cufflinks	exon	8467498	8467537	181	-	.	gene_id "CUFF.2440"; transcript_id "AT5G24710.1"; exon_number "19"; FPKM "13.6502977744"; frac "0.248298"; conf_lo "12.634171"; conf_hi "14.666424"; cov "71.255078";
Chr5	Cufflinks	exon	8467619	8467703	181	-	.	gene_id "CUFF.2440"; transcript_id "AT5G24710.1"; exon_number "20"; FPKM "13.6502977744"; frac "0.248298"; conf_lo "12.634171"; conf_hi "14.666424"; cov "71.255078";
Chr5	Cufflinks	exon	8467789	8468173	181	-	.	gene_id "CUFF.2440"; transcript_id "AT5G24710.1"; exon_number "21"; FPKM "13.6502977744"; frac "0.248298"; conf_lo "12.634171"; conf_hi "14.666424"; cov "71.255078";
Chr5	Cufflinks	transcript	8468331	8469262	1	-	.	gene_id "CUFF.2440"; transcript_id "AT5G24735.1"; FPKM "0.0000000000"; frac "0.000000"; conf_lo "0.000000"; conf_hi "0.310194"; cov "0.000000"; full_read_support "yes";
Chr5	Cufflinks	exon	8468331	8468672	1	-	.	gene_id "CUFF.2440"; transcript_id "AT5G24735.1"; exon_number "1"; FPKM "0.0000000000"; frac "0.000000"; conf_lo "0.000000"; conf_hi "0.310194"; cov "0.000000";
Chr5	Cufflinks	exon	8469020	8469262	1	-	.	gene_id "CUFF.2440"; transcript_id "AT5G24735.1"; exon_number "2"; FPKM "0.0000000000"; frac "0.000000"; conf_lo "0.000000"; conf_hi "0.310194"; cov "0.000000";
Chr5	Cufflinks	transcript	8469951	8489703	52	-	.	gene_id "CUFF.2440"; transcript_id "AT5G24740.1"; FPKM "3.9629466613"; frac "0.166018"; conf_lo "3.620936"; conf_hi "4.304958"; cov "20.686734"; full_read_support "no";
Chr5	Cufflinks	exon	8469951	8470764	52	-	.	gene_id "CUFF.2440"; transcript_id "AT5G24740.1"; exon_number "1"; FPKM "3.9629466613"; frac "0.166018"; conf_lo "3.620936"; conf_hi "4.304958"; cov "20.686734";
Chr5	Cufflinks	exon	8470897	8470966	52	-	.	gene_id "CUFF.2440"; transcript_id "AT5G24740.1"; exon_number "2"; FPKM "3.9629466613"; frac "0.166018"; conf_lo "3.620936"; conf_hi "4.304958"; cov "20.686734";
Chr5	Cufflinks	exon	8471122	8471226	52	-	.	gene_id "CUFF.2440"; transcript_id "AT5G24740.1"; exon_number "3"; FPKM "3.9629466613"; frac "0.166018"; conf_lo "3.620936"; conf_hi "4.304958"; cov "20.686734";
Chr5	Cufflinks	exon	8471310	8471420	52	-	.	gene_id "CUFF.2440"; transcript_id "AT5G24740.1"; exon_number "4"; FPKM "3.9629466613"; frac "0.166018"; conf_lo "3.620936"; conf_hi "4.304958"; cov "20.686734";
Chr5	Cufflinks	exon	8471517	8471621	52	-	.	gene_id "CUFF.2440"; transcript_id "AT5G24740.1"; exon_number "5"; FPKM "3.9629466613"; frac "0.166018"; conf_lo "3.620936"; conf_hi "4.304958"; cov "20.686734";
Chr5	Cufflinks	exon	8471733	8471879	52	-	.	gene_id "CUFF.2440"; transcript_id "AT5G24740.1"; exon_number "6"; FPKM "3.9629466613"; frac "0.166018"; conf_lo "3.620936"; conf_hi "4.304958"; cov "20.686734";
Chr5	Cufflinks	exon	8472280	8472343	52	-	.	gene_id "CUFF.2440"; transcript_id "AT5G24740.1"; exon_number "7"; FPKM "3.9629466613"; frac "0.166018"; conf_lo "3.620936"; conf_hi "4.304958"; cov "20.686734";
Chr5	Cufflinks	exon	8472440	8472778	52	-	.	gene_id "CUFF.2440"; transcript_id "AT5G24740.1"; exon_number "8"; FPKM "3.9629466613"; frac "0.166018"; conf_lo "3.620936"; conf_hi "4.304958"; cov "20.686734";
Chr5	Cufflinks	exon	8472882	8473201	52	-	.	gene_id "CUFF.2440"; transcript_id "AT5G24740.1"; exon_number "9"; FPKM "3.9629466613"; frac "0.166018"; conf_lo "3.620936"; conf_hi "4.304958"; cov "20.686734";
Chr5	Cufflinks	exon	8473279	8473458	52	-	.	gene_id "CUFF.2440"; transcript_id "AT5G24740.1"; exon_number "10"; FPKM "3.9629466613"; frac "0.166018"; conf_lo "3.620936"; conf_hi "4.304958"; cov "20.686734";
Chr5	Cufflinks	exon	8473564	8473614	52	-	.	gene_id "CUFF.2440"; transcript_id "AT5G24740.1"; exon_number "11"; FPKM "3.9629466613"; frac "0.166018"; conf_lo "3.620936"; conf_hi "4.304958"; cov "20.686734";
Chr5	Cufflinks	exon	8474412	8474495	52	-	.	gene_id "CUFF.2440"; transcript_id "AT5G24740.1"; exon_number "12"; FPKM "3.9629466613"; frac "0.166018"; conf_lo "3.620936"; conf_hi "4.304958"; cov "20.686734";
Chr5	Cufflinks	exon	8474617	8474730	52	-	.	gene_id "CUFF.2440"; transcript_id "AT5G24740.1"; exon_number "13"; FPKM "3.9629466613"; frac "0.166018"; conf_lo "3.620936"; conf_hi "4.304958"; cov "20.686734";
Chr5	Cufflinks	exon	8475116	8475389	52	-	.	gene_id "CUFF.2440"; transcript_id "AT5G24740.1"; exon_number "14"; FPKM "3.9629466613"; frac "0.166018"; conf_lo "3.620936"; conf_hi "4.304958"; cov "20.686734";
Chr5	Cufflinks	exon	8475555	8475671	52	-	.	gene_id "CUFF.2440"; transcript_id "AT5G24740.1"; exon_number "15"; FPKM "3.9629466613"; frac "0.166018"; conf_lo "3.620936"; conf_hi "4.304958"; cov "20.686734";
Chr5	Cufflinks	exon	8475754	8476483	52	-	.	gene_id "CUFF.2440"; transcript_id "AT5G24740.1"; exon_number "16"; FPKM "3.9629466613"; frac "0.166018"; conf_lo "3.620936"; conf_hi "4.304958"; cov "20.686734";
Chr5	Cufflinks	exon	8476556	8476733	52	-	.	gene_id "CUFF.2440"; transcript_id "AT5G24740.1"; exon_number "17"; FPKM "3.9629466613"; frac "0.166018"; conf_lo "3.620936"; conf_hi "4.304958"; cov "20.686734";
Chr5	Cufflinks	exon	8476851	8477342	52	-	.	gene_id "CUFF.2440"; transcript_id "AT5G24740.1"; exon_number "18"; FPKM "3.9629466613"; frac "0.166018"; conf_lo "3.620936"; conf_hi "4.304958"; cov "20.686734";
Chr5	Cufflinks	exon	8477440	8477511	52	-	.	gene_id "CUFF.2440"; transcript_id "AT5G24740.1"; exon_number "19"; FPKM "3.9629466613"; frac "0.166018"; conf_lo "3.620936"; conf_hi "4.304958"; cov "20.686734";
Chr5	Cufflinks	exon	8477599	8478165	52	-	.	gene_id "CUFF.2440"; transcript_id "AT5G24740.1"; exon_number "20"; FPKM "3.9629466613"; frac "0.166018"; conf_lo "3.620936"; conf_hi "4.304958"; cov "20.686734";
Chr5	Cufflinks	exon	8478550	8478705	52	-	.	gene_id "CUFF.2440"; transcript_id "AT5G24740.1"; exon_number "21"; FPKM "3.9629466613"; frac "0.166018"; conf_lo "3.620936"; conf_hi "4.304958"; cov "20.686734";
Chr5	Cufflinks	exon	8478791	8478919	52	-	.	gene_id "CUFF.2440"; transcript_id "AT5G24740.1"; exon_number "22"; FPKM "3.9629466613"; frac "0.166018"; conf_lo "3.620936"; conf_hi "4.304958"; cov "20.686734";
Chr5	Cufflinks	exon	8479485	8480707	52	-	.	gene_id "CUFF.2440"; transcript_id "AT5G24740.1"; exon_number "23"; FPKM "3.9629466613"; frac "0.166018"; conf_lo "3.620936"; conf_hi "4.304958"; cov "20.686734";
Chr5	Cufflinks	exon	8480825	8482377	52	-	.	gene_id "CUFF.2440"; transcript_id "AT5G24740.1"; exon_number "24"; FPKM "3.9629466613"; frac "0.166018"; conf_lo "3.620936"; conf_hi "4.304958"; cov "20.686734";
Chr5	Cufflinks	exon	8482713	8482957	52	-	.	gene_id "CUFF.2440"; transcript_id "AT5G24740.1"; exon_number "25"; FPKM "3.9629466613"; frac "0.166018"; conf_lo "3.620936"; conf_hi "4.304958"; cov "20.686734";
Chr5	Cufflinks	exon	8483112	8483228	52	-	.	gene_id "CUFF.2440"; transcript_id "AT5G24740.1"; exon_number "26"; FPKM "3.9629466613"; frac "0.166018"; conf_lo "3.620936"; conf_hi "4.304958"; cov "20.686734";
Chr5	Cufflinks	exon	8483318	8483500	52	-	.	gene_id "CUFF.2440"; transcript_id "AT5G24740.1"; exon_number "27"; FPKM "3.9629466613"; frac "0.166018"; conf_lo "3.620936"; conf_hi "4.304958"; cov "20.686734";
Chr5	Cufflinks	exon	8483595	8483697	52	-	.	gene_id "CUFF.2440"; transcript_id "AT5G24740.1"; exon_number "28"; FPKM "3.9629466613"; frac "0.166018"; conf_lo "3.620936"; conf_hi "4.304958"; cov "20.686734";
Chr5	Cufflinks	exon	8483785	8483840	52	-	.	gene_id "CUFF.2440"; transcript_id "AT5G24740.1"; exon_number "29"; FPKM "3.9629466613"; frac "0.166018"; conf_lo "3.620936"; conf_hi "4.304958"; cov "20.686734";
Chr5	Cufflinks	exon	8484041	8484142	52	-	.	gene_id "CUFF.2440"; transcript_id "AT5G24740.1"; exon_number "30"; FPKM "3.9629466613"; frac "0.166018"; conf_lo "3.620936"; conf_hi "4.304958"; cov "20.686734";
Chr5	Cufflinks	exon	8484278	8484370	52	-	.	gene_id "CUFF.2440"; transcript_id "AT5G24740.1"; exon_number "31"; FPKM "3.9629466613"; frac "0.166018"; conf_lo "3.620936"; conf_hi "4.304958"; cov "20.686734";
Chr5	Cufflinks	exon	8484578	8484728	52	-	.	gene_id "CUFF.2440"; transcript_id "AT5G24740.1"; exon_number "32"; FPKM "3.9629466613"; frac "0.166018"; conf_lo "3.620936"; conf_hi "4.304958"; cov "20.686734";
Chr5	Cufflinks	exon	8484814	8484947	52	-	.	gene_id "CUFF.2440"; transcript_id "AT5G24740.1"; exon_number "33"; FPKM "3.9629466613"; frac "0.166018"; conf_lo "3.620936"; conf_hi "4.304958"; cov "20.686734";
Chr5	Cufflinks	exon	8485033	8485245	52	-	.	gene_id "CUFF.2440"; transcript_id "AT5G24740.1"; exon_number "34"; FPKM "3.9629466613"; frac "0.166018"; conf_lo "3.620936"; conf_hi "4.304958"; cov "20.686734";
Chr5	Cufflinks	exon	8485385	8485486	52	-	.	gene_id "CUFF.2440"; transcript_id "AT5G24740.1"; exon_number "35"; FPKM "3.9629466613"; frac "0.166018"; conf_lo "3.620936"; conf_hi "4.304958"; cov "20.686734";
Chr5	Cufflinks	exon	8486786	8486885	52	-	.	gene_id "CUFF.2440"; transcript_id "AT5G24740.1"; exon_number "36"; FPKM "3.9629466613"; frac "0.166018"; conf_lo "3.620936"; conf_hi "4.304958"; cov "20.686734";
Chr5	Cufflinks	exon	8487022	8487101	52	-	.	gene_id "CUFF.2440"; transcript_id "AT5G24740.1"; exon_number "37"; FPKM "3.9629466613"; frac "0.166018"; conf_lo "3.620936"; conf_hi "4.304958"; cov "20.686734";
Chr5	Cufflinks	exon	8487199	8487267	52	-	.	gene_id "CUFF.2440"; transcript_id "AT5G24740.1"; exon_number "38"; FPKM "3.9629466613"; frac "0.166018"; conf_lo "3.620936"; conf_hi "4.304958"; cov "20.686734";
Chr5	Cufflinks	exon	8487708	8487915	52	-	.	gene_id "CUFF.2440"; transcript_id "AT5G24740.1"; exon_number "39"; FPKM "3.9629466613"; frac "0.166018"; conf_lo "3.620936"; conf_hi "4.304958"; cov "20.686734";
Chr5	Cufflinks	exon	8488312	8488373	52	-	.	gene_id "CUFF.2440"; transcript_id "AT5G24740.1"; exon_number "40"; FPKM "3.9629466613"; frac "0.166018"; conf_lo "3.620936"; conf_hi "4.304958"; cov "20.686734";
Chr5	Cufflinks	exon	8488676	8488744	52	-	.	gene_id "CUFF.2440"; transcript_id "AT5G24740.1"; exon_number "41"; FPKM "3.9629466613"; frac "0.166018"; conf_lo "3.620936"; conf_hi "4.304958"; cov "20.686734";
Chr5	Cufflinks	exon	8488923	8488966	52	-	.	gene_id "CUFF.2440"; transcript_id "AT5G24740.1"; exon_number "42"; FPKM "3.9629466613"; frac "0.166018"; conf_lo "3.620936"; conf_hi "4.304958"; cov "20.686734";
Chr5	Cufflinks	exon	8489047	8489140	52	-	.	gene_id "CUFF.2440"; transcript_id "AT5G24740.1"; exon_number "43"; FPKM "3.9629466613"; frac "0.166018"; conf_lo "3.620936"; conf_hi "4.304958"; cov "20.686734";
Chr5	Cufflinks	exon	8489225	8489337	52	-	.	gene_id "CUFF.2440"; transcript_id "AT5G24740.1"; exon_number "44"; FPKM "3.9629466613"; frac "0.166018"; conf_lo "3.620936"; conf_hi "4.304958"; cov "20.686734";
Chr5	Cufflinks	exon	8489419	8489496	52	-	.	gene_id "CUFF.2440"; transcript_id "AT5G24740.1"; exon_number "45"; FPKM "3.9629466613"; frac "0.166018"; conf_lo "3.620936"; conf_hi "4.304958"; cov "20.686734";
Chr5	Cufflinks	exon	8489598	8489703	52	-	.	gene_id "CUFF.2440"; transcript_id "AT5G24740.1"; exon_number "46"; FPKM "3.9629466613"; frac "0.166018"; conf_lo "3.620936"; conf_hi "4.304958"; cov "20.686734";
Chr5	Cufflinks	transcript	8486432	8489703	1	-	.	gene_id "CUFF.2440"; transcript_id "AT5G24740.2"; FPKM "0.0000000000"; frac "0.000000"; conf_lo "0.000000"; conf_hi "0.120238"; cov "0.000000"; full_read_support "yes";
Chr5	Cufflinks	exon	8486432	8486528	1	-	.	gene_id "CUFF.2440"; transcript_id "AT5G24740.2"; exon_number "1"; FPKM "0.0000000000"; frac "0.000000"; conf_lo "0.000000"; conf_hi "0.120238"; cov "0.000000";
Chr5	Cufflinks	exon	8486736	8486885	1	-	.	gene_id "CUFF.2440"; transcript_id "AT5G24740.2"; exon_number "2"; FPKM "0.0000000000"; frac "0.000000"; conf_lo "0.000000"; conf_hi "0.120238"; cov "0.000000";
Chr5	Cufflinks	exon	8487022	8487101	1	-	.	gene_id "CUFF.2440"; transcript_id "AT5G24740.2"; exon_number "3"; FPKM "0.0000000000"; frac "0.000000"; conf_lo "0.000000"; conf_hi "0.120238"; cov "0.000000";
Chr5	Cufflinks	exon	8487199	8487267	1	-	.	gene_id "CUFF.2440"; transcript_id "AT5G24740.2"; exon_number "4"; FPKM "0.0000000000"; frac "0.000000"; conf_lo "0.000000"; conf_hi "0.120238"; cov "0.000000";
Chr5	Cufflinks	exon	8487708	8487915	1	-	.	gene_id "CUFF.2440"; transcript_id "AT5G24740.2"; exon_number "5"; FPKM "0.0000000000"; frac "0.000000"; conf_lo "0.000000"; conf_hi "0.120238"; cov "0.000000";
Chr5	Cufflinks	exon	8488312	8488373	1	-	.	gene_id "CUFF.2440"; transcript_id "AT5G24740.2"; exon_number "6"; FPKM "0.0000000000"; frac "0.000000"; conf_lo "0.000000"; conf_hi "0.120238"; cov "0.000000";
Chr5	Cufflinks	exon	8488676	8488744	1	-	.	gene_id "CUFF.2440"; transcript_id "AT5G24740.2"; exon_number "7"; FPKM "0.0000000000"; frac "0.000000"; conf_lo "0.000000"; conf_hi "0.120238"; cov "0.000000";
Chr5	Cufflinks	exon	8488923	8488966	1	-	.	gene_id "CUFF.2440"; transcript_id "AT5G24740.2"; exon_number "8"; FPKM "0.0000000000"; frac "0.000000"; conf_lo "0.000000"; conf_hi "0.120238"; cov "0.000000";
Chr5	Cufflinks	exon	8489047	8489140	1	-	.	gene_id "CUFF.2440"; transcript_id "AT5G24740.2"; exon_number "9"; FPKM "0.0000000000"; frac "0.000000"; conf_lo "0.000000"; conf_hi "0.120238"; cov "0.000000";
Chr5	Cufflinks	exon	8489225	8489337	1	-	.	gene_id "CUFF.2440"; transcript_id "AT5G24740.2"; exon_number "10"; FPKM "0.0000000000"; frac "0.000000"; conf_lo "0.000000"; conf_hi "0.120238"; cov "0.000000";
Chr5	Cufflinks	exon	8489419	8489496	1	-	.	gene_id "CUFF.2440"; transcript_id "AT5G24740.2"; exon_number "11"; FPKM "0.0000000000"; frac "0.000000"; conf_lo "0.000000"; conf_hi "0.120238"; cov "0.000000";
Chr5	Cufflinks	exon	8489598	8489703	1	-	.	gene_id "CUFF.2440"; transcript_id "AT5G24740.2"; exon_number "12"; FPKM "0.0000000000"; frac "0.000000"; conf_lo "0.000000"; conf_hi "0.120238"; cov "0.000000";
Chr5	Cufflinks	transcript	8604324	8608842	1	-	.	gene_id "CUFF.2440"; transcript_id "AT5G24970.2"; FPKM "0.0000000000"; frac "0.000000"; conf_lo "0.000000"; conf_hi "0.050130"; cov "0.000000"; full_read_support "no";
Chr5	Cufflinks	exon	8604324	8604588	1	-	.	gene_id "CUFF.2440"; transcript_id "AT5G24970.2"; exon_number "1"; FPKM "0.0000000000"; frac "0.000000"; conf_lo "0.000000"; conf_hi "0.050130"; cov "0.000000";
Chr5	Cufflinks	exon	8604668	8604922	1	-	.	gene_id "CUFF.2440"; transcript_id "AT5G24970.2"; exon_number "2"; FPKM "0.0000000000"; frac "0.000000"; conf_lo "0.000000"; conf_hi "0.050130"; cov "0.000000";
Chr5	Cufflinks	exon	8605000	8605260	1	-	.	gene_id "CUFF.2440"; transcript_id "AT5G24970.2"; exon_number "3"; FPKM "0.0000000000"; frac "0.000000"; conf_lo "0.000000"; conf_hi "0.050130"; cov "0.000000";
Chr5	Cufflinks	exon	8605847	8605996	1	-	.	gene_id "CUFF.2440"; transcript_id "AT5G24970.2"; exon_number "4"; FPKM "0.0000000000"; frac "0.000000"; conf_lo "0.000000"; conf_hi "0.050130"; cov "0.000000";
Chr5	Cufflinks	exon	8606172	8606333	1	-	.	gene_id "CUFF.2440"; transcript_id "AT5G24970.2"; exon_number "5"; FPKM "0.0000000000"; frac "0.000000"; conf_lo "0.000000"; conf_hi "0.050130"; cov "0.000000";
Chr5	Cufflinks	exon	8606475	8606674	1	-	.	gene_id "CUFF.2440"; transcript_id "AT5G24970.2"; exon_number "6"; FPKM "0.0000000000"; frac "0.000000"; conf_lo "0.000000"; conf_hi "0.050130"; cov "0.000000";
Chr5	Cufflinks	exon	8606754	8606838	1	-	.	gene_id "CUFF.2440"; transcript_id "AT5G24970.2"; exon_number "7"; FPKM "0.0000000000"; frac "0.000000"; conf_lo "0.000000"; conf_hi "0.050130"; cov "0.000000";
Chr5	Cufflinks	exon	8606924	8607081	1	-	.	gene_id "CUFF.2440"; transcript_id "AT5G24970.2"; exon_number "8"; FPKM "0.0000000000"; frac "0.000000"; conf_lo "0.000000"; conf_hi "0.050130"; cov "0.000000";
Chr5	Cufflinks	exon	8607212	8607347	1	-	.	gene_id "CUFF.2440"; transcript_id "AT5G24970.2"; exon_number "9"; FPKM "0.0000000000"; frac "0.000000"; conf_lo "0.000000"; conf_hi "0.050130"; cov "0.000000";
Chr5	Cufflinks	exon	8607435	8607506	1	-	.	gene_id "CUFF.2440"; transcript_id "AT5G24970.2"; exon_number "10"; FPKM "0.0000000000"; frac "0.000000"; conf_lo "0.000000"; conf_hi "0.050130"; cov "0.000000";
Chr5	Cufflinks	exon	8607605	8607646	1	-	.	gene_id "CUFF.2440"; transcript_id "AT5G24970.2"; exon_number "11"; FPKM "0.0000000000"; frac "0.000000"; conf_lo "0.000000"; conf_hi "0.050130"; cov "0.000000";
Chr5	Cufflinks	exon	8607780	8608026	1	-	.	gene_id "CUFF.2440"; transcript_id "AT5G24970.2"; exon_number "12"; FPKM "0.0000000000"; frac "0.000000"; conf_lo "0.000000"; conf_hi "0.050130"; cov "0.000000";
Chr5	Cufflinks	exon	8608126	8608237	1	-	.	gene_id "CUFF.2440"; transcript_id "AT5G24970.2"; exon_number "13"; FPKM "0.0000000000"; frac "0.000000"; conf_lo "0.000000"; conf_hi "0.050130"; cov "0.000000";
Chr5	Cufflinks	exon	8608349	8608472	1	-	.	gene_id "CUFF.2440"; transcript_id "AT5G24970.2"; exon_number "14"; FPKM "0.0000000000"; frac "0.000000"; conf_lo "0.000000"; conf_hi "0.050130"; cov "0.000000";
Chr5	Cufflinks	exon	8608606	8608842	1	-	.	gene_id "CUFF.2440"; transcript_id "AT5G24970.2"; exon_number "15"; FPKM "0.0000000000"; frac "0.000000"; conf_lo "0.000000"; conf_hi "0.050130"; cov "0.000000";
Chr5	Cufflinks	transcript	8604324	8608842	1	-	.	gene_id "CUFF.2440"; transcript_id "AT5G24970.1"; FPKM "0.0000000000"; frac "0.000000"; conf_lo "0.000000"; conf_hi "0.053219"; cov "0.000000"; full_read_support "no";
Chr5	Cufflinks	exon	8604324	8604588	1	-	.	gene_id "CUFF.2440"; transcript_id "AT5G24970.1"; exon_number "1"; FPKM "0.0000000000"; frac "0.000000"; conf_lo "0.000000"; conf_hi "0.053219"; cov "0.000000";
Chr5	Cufflinks	exon	8604668	8604922	1	-	.	gene_id "CUFF.2440"; transcript_id "AT5G24970.1"; exon_number "2"; FPKM "0.0000000000"; frac "0.000000"; conf_lo "0.000000"; conf_hi "0.053219"; cov "0.000000";
Chr5	Cufflinks	exon	8605000	8605260	1	-	.	gene_id "CUFF.2440"; transcript_id "AT5G24970.1"; exon_number "3"; FPKM "0.0000000000"; frac "0.000000"; conf_lo "0.000000"; conf_hi "0.053219"; cov "0.000000";
Chr5	Cufflinks	exon	8605847	8605996	1	-	.	gene_id "CUFF.2440"; transcript_id "AT5G24970.1"; exon_number "4"; FPKM "0.0000000000"; frac "0.000000"; conf_lo "0.000000"; conf_hi "0.053219"; cov "0.000000";
Chr5	Cufflinks	exon	8606172	8606333	1	-	.	gene_id "CUFF.2440"; transcript_id "AT5G24970.1"; exon_number "5"; FPKM "0.0000000000"; frac "0.000000"; conf_lo "0.000000"; conf_hi "0.053219"; cov "0.000000";
Chr5	Cufflinks	exon	8606475	8606674	1	-	.	gene_id "CUFF.2440"; transcript_id "AT5G24970.1"; exon_number "6"; FPKM "0.0000000000"; frac "0.000000"; conf_lo "0.000000"; conf_hi "0.053219"; cov "0.000000";
Chr5	Cufflinks	exon	8606754	8606838	1	-	.	gene_id "CUFF.2440"; transcript_id "AT5G24970.1"; exon_number "7"; FPKM "0.0000000000"; frac "0.000000"; conf_lo "0.000000"; conf_hi "0.053219"; cov "0.000000";
Chr5	Cufflinks	exon	8606924	8607081	1	-	.	gene_id "CUFF.2440"; transcript_id "AT5G24970.1"; exon_number "8"; FPKM "0.0000000000"; frac "0.000000"; conf_lo "0.000000"; conf_hi "0.053219"; cov "0.000000";
Chr5	Cufflinks	exon	8607212	8607347	1	-	.	gene_id "CUFF.2440"; transcript_id "AT5G24970.1"; exon_number "9"; FPKM "0.0000000000"; frac "0.000000"; conf_lo "0.000000"; conf_hi "0.053219"; cov "0.000000";
Chr5	Cufflinks	exon	8607435	8607497	1	-	.	gene_id "CUFF.2440"; transcript_id "AT5G24970.1"; exon_number "10"; FPKM "0.0000000000"; frac "0.000000"; conf_lo "0.000000"; conf_hi "0.053219"; cov "0.000000";
Chr5	Cufflinks	exon	8607605	8607646	1	-	.	gene_id "CUFF.2440"; transcript_id "AT5G24970.1"; exon_number "11"; FPKM "0.0000000000"; frac "0.000000"; conf_lo "0.000000"; conf_hi "0.053219"; cov "0.000000";
Chr5	Cufflinks	exon	8607780	8608026	1	-	.	gene_id "CUFF.2440"; transcript_id "AT5G24970.1"; exon_number "12"; FPKM "0.0000000000"; frac "0.000000"; conf_lo "0.000000"; conf_hi "0.053219"; cov "0.000000";
Chr5	Cufflinks	exon	8608126	8608237	1	-	.	gene_id "CUFF.2440"; transcript_id "AT5G24970.1"; exon_number "13"; FPKM "0.0000000000"; frac "0.000000"; conf_lo "0.000000"; conf_hi "0.053219"; cov "0.000000";
Chr5	Cufflinks	exon	8608606	8608842	1	-	.	gene_id "CUFF.2440"; transcript_id "AT5G24970.1"; exon_number "14"; FPKM "0.0000000000"; frac "0.000000"; conf_lo "0.000000"; conf_hi "0.053219"; cov "0.000000";
Chr5	Cufflinks	transcript	8490572	8494587	582	-	.	gene_id "CUFF.2443"; transcript_id "CUFF.2443.1"; FPKM "0.3679087535"; frac "0.344699"; conf_lo "0.116439"; conf_hi "0.619379"; cov "1.920537"; full_read_support "no";
Chr5	Cufflinks	exon	8490572	8490895	582	-	.	gene_id "CUFF.2443"; transcript_id "CUFF.2443.1"; exon_number "1"; FPKM "0.3679087535"; frac "0.344699"; conf_lo "0.116439"; conf_hi "0.619379"; cov "1.920537";
Chr5	Cufflinks	exon	8491080	8491304	582	-	.	gene_id "CUFF.2443"; transcript_id "CUFF.2443.1"; exon_number "2"; FPKM "0.3679087535"; frac "0.344699"; conf_lo "0.116439"; conf_hi "0.619379"; cov "1.920537";
Chr5	Cufflinks	exon	8491615	8491654	582	-	.	gene_id "CUFF.2443"; transcript_id "CUFF.2443.1"; exon_number "3"; FPKM "0.3679087535"; frac "0.344699"; conf_lo "0.116439"; conf_hi "0.619379"; cov "1.920537";
Chr5	Cufflinks	exon	8491768	8491827	582	-	.	gene_id "CUFF.2443"; transcript_id "CUFF.2443.1"; exon_number "4"; FPKM "0.3679087535"; frac "0.344699"; conf_lo "0.116439"; conf_hi "0.619379"; cov "1.920537";
Chr5	Cufflinks	exon	8491912	8492479	582	-	.	gene_id "CUFF.2443"; transcript_id "CUFF.2443.1"; exon_number "5"; FPKM "0.3679087535"; frac "0.344699"; conf_lo "0.116439"; conf_hi "0.619379"; cov "1.920537";
Chr5	Cufflinks	exon	8492876	8492910	582	-	.	gene_id "CUFF.2443"; transcript_id "CUFF.2443.1"; exon_number "6"; FPKM "0.3679087535"; frac "0.344699"; conf_lo "0.116439"; conf_hi "0.619379"; cov "1.920537";
Chr5	Cufflinks	exon	8493189	8493244	582	-	.	gene_id "CUFF.2443"; transcript_id "CUFF.2443.1"; exon_number "7"; FPKM "0.3679087535"; frac "0.344699"; conf_lo "0.116439"; conf_hi "0.619379"; cov "1.920537";
Chr5	Cufflinks	exon	8493339	8493440	582	-	.	gene_id "CUFF.2443"; transcript_id "CUFF.2443.1"; exon_number "8"; FPKM "0.3679087535"; frac "0.344699"; conf_lo "0.116439"; conf_hi "0.619379"; cov "1.920537";
Chr5	Cufflinks	exon	8493521	8493602	582	-	.	gene_id "CUFF.2443"; transcript_id "CUFF.2443.1"; exon_number "9"; FPKM "0.3679087535"; frac "0.344699"; conf_lo "0.116439"; conf_hi "0.619379"; cov "1.920537";
Chr5	Cufflinks	exon	8493682	8493752	582	-	.	gene_id "CUFF.2443"; transcript_id "CUFF.2443.1"; exon_number "10"; FPKM "0.3679087535"; frac "0.344699"; conf_lo "0.116439"; conf_hi "0.619379"; cov "1.920537";
Chr5	Cufflinks	exon	8493876	8494018	582	-	.	gene_id "CUFF.2443"; transcript_id "CUFF.2443.1"; exon_number "11"; FPKM "0.3679087535"; frac "0.344699"; conf_lo "0.116439"; conf_hi "0.619379"; cov "1.920537";
Chr5	Cufflinks	exon	8494111	8494210	582	-	.	gene_id "CUFF.2443"; transcript_id "CUFF.2443.1"; exon_number "12"; FPKM "0.3679087535"; frac "0.344699"; conf_lo "0.116439"; conf_hi "0.619379"; cov "1.920537";
Chr5	Cufflinks	exon	8494296	8494587	582	-	.	gene_id "CUFF.2443"; transcript_id "CUFF.2443.1"; exon_number "13"; FPKM "0.3679087535"; frac "0.344699"; conf_lo "0.116439"; conf_hi "0.619379"; cov "1.920537";
Chr5	Cufflinks	transcript	8490572	8492811	1000	-	.	gene_id "CUFF.2443"; transcript_id "CUFF.2443.2"; FPKM "0.6321130785"; frac "0.399781"; conf_lo "0.270708"; conf_hi "0.993518"; cov "3.299722"; full_read_support "no";
Chr5	Cufflinks	exon	8490572	8490895	1000	-	.	gene_id "CUFF.2443"; transcript_id "CUFF.2443.2"; exon_number "1"; FPKM "0.6321130785"; frac "0.399781"; conf_lo "0.270708"; conf_hi "0.993518"; cov "3.299722";
Chr5	Cufflinks	exon	8491080	8491304	1000	-	.	gene_id "CUFF.2443"; transcript_id "CUFF.2443.2"; exon_number "2"; FPKM "0.6321130785"; frac "0.399781"; conf_lo "0.270708"; conf_hi "0.993518"; cov "3.299722";
Chr5	Cufflinks	exon	8491615	8491654	1000	-	.	gene_id "CUFF.2443"; transcript_id "CUFF.2443.2"; exon_number "3"; FPKM "0.6321130785"; frac "0.399781"; conf_lo "0.270708"; conf_hi "0.993518"; cov "3.299722";
Chr5	Cufflinks	exon	8491768	8492121	1000	-	.	gene_id "CUFF.2443"; transcript_id "CUFF.2443.2"; exon_number "4"; FPKM "0.6321130785"; frac "0.399781"; conf_lo "0.270708"; conf_hi "0.993518"; cov "3.299722";
Chr5	Cufflinks	exon	8492269	8492811	1000	-	.	gene_id "CUFF.2443"; transcript_id "CUFF.2443.2"; exon_number "5"; FPKM "0.6321130785"; frac "0.399781"; conf_lo "0.270708"; conf_hi "0.993518"; cov "3.299722";
Chr5	Cufflinks	transcript	8490572	8494587	492	-	.	gene_id "CUFF.2443"; transcript_id "AT5G24750.1"; FPKM "0.3116066875"; frac "0.255519"; conf_lo "0.060350"; conf_hi "0.562863"; cov "1.626632"; full_read_support "no";
Chr5	Cufflinks	exon	8490572	8490895	492	-	.	gene_id "CUFF.2443"; transcript_id "AT5G24750.1"; exon_number "1"; FPKM "0.3116066875"; frac "0.255519"; conf_lo "0.060350"; conf_hi "0.562863"; cov "1.626632";
Chr5	Cufflinks	exon	8491080	8491304	492	-	.	gene_id "CUFF.2443"; transcript_id "AT5G24750.1"; exon_number "2"; FPKM "0.3116066875"; frac "0.255519"; conf_lo "0.060350"; conf_hi "0.562863"; cov "1.626632";
Chr5	Cufflinks	exon	8491615	8491654	492	-	.	gene_id "CUFF.2443"; transcript_id "AT5G24750.1"; exon_number "3"; FPKM "0.3116066875"; frac "0.255519"; conf_lo "0.060350"; conf_hi "0.562863"; cov "1.626632";
Chr5	Cufflinks	exon	8491768	8491827	492	-	.	gene_id "CUFF.2443"; transcript_id "AT5G24750.1"; exon_number "4"; FPKM "0.3116066875"; frac "0.255519"; conf_lo "0.060350"; conf_hi "0.562863"; cov "1.626632";
Chr5	Cufflinks	exon	8491912	8492121	492	-	.	gene_id "CUFF.2443"; transcript_id "AT5G24750.1"; exon_number "5"; FPKM "0.3116066875"; frac "0.255519"; conf_lo "0.060350"; conf_hi "0.562863"; cov "1.626632";
Chr5	Cufflinks	exon	8492269	8492479	492	-	.	gene_id "CUFF.2443"; transcript_id "AT5G24750.1"; exon_number "6"; FPKM "0.3116066875"; frac "0.255519"; conf_lo "0.060350"; conf_hi "0.562863"; cov "1.626632";
Chr5	Cufflinks	exon	8492876	8492910	492	-	.	gene_id "CUFF.2443"; transcript_id "AT5G24750.1"; exon_number "7"; FPKM "0.3116066875"; frac "0.255519"; conf_lo "0.060350"; conf_hi "0.562863"; cov "1.626632";
Chr5	Cufflinks	exon	8493189	8493244	492	-	.	gene_id "CUFF.2443"; transcript_id "AT5G24750.1"; exon_number "8"; FPKM "0.3116066875"; frac "0.255519"; conf_lo "0.060350"; conf_hi "0.562863"; cov "1.626632";
Chr5	Cufflinks	exon	8493339	8493440	492	-	.	gene_id "CUFF.2443"; transcript_id "AT5G24750.1"; exon_number "9"; FPKM "0.3116066875"; frac "0.255519"; conf_lo "0.060350"; conf_hi "0.562863"; cov "1.626632";
Chr5	Cufflinks	exon	8493521	8493602	492	-	.	gene_id "CUFF.2443"; transcript_id "AT5G24750.1"; exon_number "10"; FPKM "0.3116066875"; frac "0.255519"; conf_lo "0.060350"; conf_hi "0.562863"; cov "1.626632";
Chr5	Cufflinks	exon	8493682	8493752	492	-	.	gene_id "CUFF.2443"; transcript_id "AT5G24750.1"; exon_number "11"; FPKM "0.3116066875"; frac "0.255519"; conf_lo "0.060350"; conf_hi "0.562863"; cov "1.626632";
Chr5	Cufflinks	exon	8493876	8494018	492	-	.	gene_id "CUFF.2443"; transcript_id "AT5G24750.1"; exon_number "12"; FPKM "0.3116066875"; frac "0.255519"; conf_lo "0.060350"; conf_hi "0.562863"; cov "1.626632";
Chr5	Cufflinks	exon	8494111	8494210	492	-	.	gene_id "CUFF.2443"; transcript_id "AT5G24750.1"; exon_number "13"; FPKM "0.3116066875"; frac "0.255519"; conf_lo "0.060350"; conf_hi "0.562863"; cov "1.626632";
Chr5	Cufflinks	exon	8494296	8494367	492	-	.	gene_id "CUFF.2443"; transcript_id "AT5G24750.1"; exon_number "14"; FPKM "0.3116066875"; frac "0.255519"; conf_lo "0.060350"; conf_hi "0.562863"; cov "1.626632";
Chr5	Cufflinks	exon	8494456	8494587	492	-	.	gene_id "CUFF.2443"; transcript_id "AT5G24750.1"; exon_number "15"; FPKM "0.3116066875"; frac "0.255519"; conf_lo "0.060350"; conf_hi "0.562863"; cov "1.626632";
Chr5	Cufflinks	transcript	8494791	8497463	484	-	.	gene_id "CUFF.2444"; transcript_id "CUFF.2444.1"; FPKM "0.5635099797"; frac "0.286368"; conf_lo "0.197273"; conf_hi "0.929747"; cov "2.938464"; full_read_support "no";
Chr5	Cufflinks	exon	8494791	8495151	484	-	.	gene_id "CUFF.2444"; transcript_id "CUFF.2444.1"; exon_number "1"; FPKM "0.5635099797"; frac "0.286368"; conf_lo "0.197273"; conf_hi "0.929747"; cov "2.938464";
Chr5	Cufflinks	exon	8495236	8495397	484	-	.	gene_id "CUFF.2444"; transcript_id "CUFF.2444.1"; exon_number "2"; FPKM "0.5635099797"; frac "0.286368"; conf_lo "0.197273"; conf_hi "0.929747"; cov "2.938464";
Chr5	Cufflinks	exon	8495501	8495596	484	-	.	gene_id "CUFF.2444"; transcript_id "CUFF.2444.1"; exon_number "3"; FPKM "0.5635099797"; frac "0.286368"; conf_lo "0.197273"; conf_hi "0.929747"; cov "2.938464";
Chr5	Cufflinks	exon	8495727	8495930	484	-	.	gene_id "CUFF.2444"; transcript_id "CUFF.2444.1"; exon_number "4"; FPKM "0.5635099797"; frac "0.286368"; conf_lo "0.197273"; conf_hi "0.929747"; cov "2.938464";
Chr5	Cufflinks	exon	8496005	8496087	484	-	.	gene_id "CUFF.2444"; transcript_id "CUFF.2444.1"; exon_number "5"; FPKM "0.5635099797"; frac "0.286368"; conf_lo "0.197273"; conf_hi "0.929747"; cov "2.938464";
Chr5	Cufflinks	exon	8496172	8496494	484	-	.	gene_id "CUFF.2444"; transcript_id "CUFF.2444.1"; exon_number "6"; FPKM "0.5635099797"; frac "0.286368"; conf_lo "0.197273"; conf_hi "0.929747"; cov "2.938464";
Chr5	Cufflinks	exon	8496866	8496903	484	-	.	gene_id "CUFF.2444"; transcript_id "CUFF.2444.1"; exon_number "7"; FPKM "0.5635099797"; frac "0.286368"; conf_lo "0.197273"; conf_hi "0.929747"; cov "2.938464";
Chr5	Cufflinks	exon	8496989	8497125	484	-	.	gene_id "CUFF.2444"; transcript_id "CUFF.2444.1"; exon_number "8"; FPKM "0.5635099797"; frac "0.286368"; conf_lo "0.197273"; conf_hi "0.929747"; cov "2.938464";
Chr5	Cufflinks	exon	8497194	8497463	484	-	.	gene_id "CUFF.2444"; transcript_id "CUFF.2444.1"; exon_number "9"; FPKM "0.5635099797"; frac "0.286368"; conf_lo "0.197273"; conf_hi "0.929747"; cov "2.938464";
Chr5	Cufflinks	transcript	8494791	8497405	348	-	.	gene_id "CUFF.2444"; transcript_id "AT5G24760.1"; FPKM "0.4047905756"; frac "0.188229"; conf_lo "0.058780"; conf_hi "0.750801"; cov "2.110810"; full_read_support "no";
Chr5	Cufflinks	exon	8494791	8495151	348	-	.	gene_id "CUFF.2444"; transcript_id "AT5G24760.1"; exon_number "1"; FPKM "0.4047905756"; frac "0.188229"; conf_lo "0.058780"; conf_hi "0.750801"; cov "2.110810";
Chr5	Cufflinks	exon	8495236	8495397	348	-	.	gene_id "CUFF.2444"; transcript_id "AT5G24760.1"; exon_number "2"; FPKM "0.4047905756"; frac "0.188229"; conf_lo "0.058780"; conf_hi "0.750801"; cov "2.110810";
Chr5	Cufflinks	exon	8495501	8495596	348	-	.	gene_id "CUFF.2444"; transcript_id "AT5G24760.1"; exon_number "3"; FPKM "0.4047905756"; frac "0.188229"; conf_lo "0.058780"; conf_hi "0.750801"; cov "2.110810";
Chr5	Cufflinks	exon	8495727	8495788	348	-	.	gene_id "CUFF.2444"; transcript_id "AT5G24760.1"; exon_number "4"; FPKM "0.4047905756"; frac "0.188229"; conf_lo "0.058780"; conf_hi "0.750801"; cov "2.110810";
Chr5	Cufflinks	exon	8495855	8495930	348	-	.	gene_id "CUFF.2444"; transcript_id "AT5G24760.1"; exon_number "5"; FPKM "0.4047905756"; frac "0.188229"; conf_lo "0.058780"; conf_hi "0.750801"; cov "2.110810";
Chr5	Cufflinks	exon	8496005	8496087	348	-	.	gene_id "CUFF.2444"; transcript_id "AT5G24760.1"; exon_number "6"; FPKM "0.4047905756"; frac "0.188229"; conf_lo "0.058780"; conf_hi "0.750801"; cov "2.110810";
Chr5	Cufflinks	exon	8496172	8496494	348	-	.	gene_id "CUFF.2444"; transcript_id "AT5G24760.1"; exon_number "7"; FPKM "0.4047905756"; frac "0.188229"; conf_lo "0.058780"; conf_hi "0.750801"; cov "2.110810";
Chr5	Cufflinks	exon	8496866	8496903	348	-	.	gene_id "CUFF.2444"; transcript_id "AT5G24760.1"; exon_number "8"; FPKM "0.4047905756"; frac "0.188229"; conf_lo "0.058780"; conf_hi "0.750801"; cov "2.110810";
Chr5	Cufflinks	exon	8496989	8497125	348	-	.	gene_id "CUFF.2444"; transcript_id "AT5G24760.1"; exon_number "9"; FPKM "0.4047905756"; frac "0.188229"; conf_lo "0.058780"; conf_hi "0.750801"; cov "2.110810";
Chr5	Cufflinks	exon	8497194	8497405	348	-	.	gene_id "CUFF.2444"; transcript_id "AT5G24760.1"; exon_number "10"; FPKM "0.4047905756"; frac "0.188229"; conf_lo "0.058780"; conf_hi "0.750801"; cov "2.110810";
Chr5	Cufflinks	transcript	8494792	8497300	1000	-	.	gene_id "CUFF.2444"; transcript_id "AT5G24760.2"; FPKM "1.1629846071"; frac "0.525403"; conf_lo "0.614154"; conf_hi "1.711816"; cov "6.064468"; full_read_support "no";
Chr5	Cufflinks	exon	8494792	8495151	1000	-	.	gene_id "CUFF.2444"; transcript_id "AT5G24760.2"; exon_number "1"; FPKM "1.1629846071"; frac "0.525403"; conf_lo "0.614154"; conf_hi "1.711816"; cov "6.064468";
Chr5	Cufflinks	exon	8495236	8495397	1000	-	.	gene_id "CUFF.2444"; transcript_id "AT5G24760.2"; exon_number "2"; FPKM "1.1629846071"; frac "0.525403"; conf_lo "0.614154"; conf_hi "1.711816"; cov "6.064468";
Chr5	Cufflinks	exon	8495501	8495596	1000	-	.	gene_id "CUFF.2444"; transcript_id "AT5G24760.2"; exon_number "3"; FPKM "1.1629846071"; frac "0.525403"; conf_lo "0.614154"; conf_hi "1.711816"; cov "6.064468";
Chr5	Cufflinks	exon	8495727	8495788	1000	-	.	gene_id "CUFF.2444"; transcript_id "AT5G24760.2"; exon_number "4"; FPKM "1.1629846071"; frac "0.525403"; conf_lo "0.614154"; conf_hi "1.711816"; cov "6.064468";
Chr5	Cufflinks	exon	8495855	8495930	1000	-	.	gene_id "CUFF.2444"; transcript_id "AT5G24760.2"; exon_number "5"; FPKM "1.1629846071"; frac "0.525403"; conf_lo "0.614154"; conf_hi "1.711816"; cov "6.064468";
Chr5	Cufflinks	exon	8496005	8496087	1000	-	.	gene_id "CUFF.2444"; transcript_id "AT5G24760.2"; exon_number "6"; FPKM "1.1629846071"; frac "0.525403"; conf_lo "0.614154"; conf_hi "1.711816"; cov "6.064468";
Chr5	Cufflinks	exon	8496172	8496494	1000	-	.	gene_id "CUFF.2444"; transcript_id "AT5G24760.2"; exon_number "7"; FPKM "1.1629846071"; frac "0.525403"; conf_lo "0.614154"; conf_hi "1.711816"; cov "6.064468";
Chr5	Cufflinks	exon	8496866	8496903	1000	-	.	gene_id "CUFF.2444"; transcript_id "AT5G24760.2"; exon_number "8"; FPKM "1.1629846071"; frac "0.525403"; conf_lo "0.614154"; conf_hi "1.711816"; cov "6.064468";
Chr5	Cufflinks	exon	8496989	8497300	1000	-	.	gene_id "CUFF.2444"; transcript_id "AT5G24760.2"; exon_number "9"; FPKM "1.1629846071"; frac "0.525403"; conf_lo "0.614154"; conf_hi "1.711816"; cov "6.064468";
Chr5	Cufflinks	transcript	8494792	8497419	1	-	.	gene_id "CUFF.2444"; transcript_id "AT5G24760.3"; FPKM "0.0000000000"; frac "0.000000"; conf_lo "0.000000"; conf_hi "0.087998"; cov "0.000000"; full_read_support "no";
Chr5	Cufflinks	exon	8494792	8495151	1	-	.	gene_id "CUFF.2444"; transcript_id "AT5G24760.3"; exon_number "1"; FPKM "0.0000000000"; frac "0.000000"; conf_lo "0.000000"; conf_hi "0.087998"; cov "0.000000";
Chr5	Cufflinks	exon	8495236	8495397	1	-	.	gene_id "CUFF.2444"; transcript_id "AT5G24760.3"; exon_number "2"; FPKM "0.0000000000"; frac "0.000000"; conf_lo "0.000000"; conf_hi "0.087998"; cov "0.000000";
Chr5	Cufflinks	exon	8495501	8495596	1	-	.	gene_id "CUFF.2444"; transcript_id "AT5G24760.3"; exon_number "3"; FPKM "0.0000000000"; frac "0.000000"; conf_lo "0.000000"; conf_hi "0.087998"; cov "0.000000";
Chr5	Cufflinks	exon	8495727	8495788	1	-	.	gene_id "CUFF.2444"; transcript_id "AT5G24760.3"; exon_number "4"; FPKM "0.0000000000"; frac "0.000000"; conf_lo "0.000000"; conf_hi "0.087998"; cov "0.000000";
Chr5	Cufflinks	exon	8495855	8495930	1	-	.	gene_id "CUFF.2444"; transcript_id "AT5G24760.3"; exon_number "5"; FPKM "0.0000000000"; frac "0.000000"; conf_lo "0.000000"; conf_hi "0.087998"; cov "0.000000";
Chr5	Cufflinks	exon	8496005	8496087	1	-	.	gene_id "CUFF.2444"; transcript_id "AT5G24760.3"; exon_number "6"; FPKM "0.0000000000"; frac "0.000000"; conf_lo "0.000000"; conf_hi "0.087998"; cov "0.000000";
Chr5	Cufflinks	exon	8496172	8496494	1	-	.	gene_id "CUFF.2444"; transcript_id "AT5G24760.3"; exon_number "7"; FPKM "0.0000000000"; frac "0.000000"; conf_lo "0.000000"; conf_hi "0.087998"; cov "0.000000";
Chr5	Cufflinks	exon	8496866	8496903	1	-	.	gene_id "CUFF.2444"; transcript_id "AT5G24760.3"; exon_number "8"; FPKM "0.0000000000"; frac "0.000000"; conf_lo "0.000000"; conf_hi "0.087998"; cov "0.000000";
Chr5	Cufflinks	exon	8496989	8497155	1	-	.	gene_id "CUFF.2444"; transcript_id "AT5G24760.3"; exon_number "9"; FPKM "0.0000000000"; frac "0.000000"; conf_lo "0.000000"; conf_hi "0.087998"; cov "0.000000";
Chr5	Cufflinks	exon	8497267	8497419	1	-	.	gene_id "CUFF.2444"; transcript_id "AT5G24760.3"; exon_number "10"; FPKM "0.0000000000"; frac "0.000000"; conf_lo "0.000000"; conf_hi "0.087998"; cov "0.000000";
Chr5	Cufflinks	transcript	8500476	8502224	1000	-	.	gene_id "AT5G24770"; transcript_id "AT5G24770.1"; FPKM "1.4832836190"; frac "1.000000"; conf_lo "0.933554"; conf_hi "2.033014"; cov "7.748121"; full_read_support "yes";
Chr5	Cufflinks	exon	8500476	8500887	1000	-	.	gene_id "AT5G24770"; transcript_id "AT5G24770.1"; exon_number "1"; FPKM "1.4832836190"; frac "1.000000"; conf_lo "0.933554"; conf_hi "2.033014"; cov "7.748121";
Chr5	Cufflinks	exon	8500981	8501193	1000	-	.	gene_id "AT5G24770"; transcript_id "AT5G24770.1"; exon_number "2"; FPKM "1.4832836190"; frac "1.000000"; conf_lo "0.933554"; conf_hi "2.033014"; cov "7.748121";
Chr5	Cufflinks	exon	8501435	8502224	1000	-	.	gene_id "AT5G24770"; transcript_id "AT5G24770.1"; exon_number "3"; FPKM "1.4832836190"; frac "1.000000"; conf_lo "0.933554"; conf_hi "2.033014"; cov "7.748121";
Chr5	Cufflinks	transcript	8500476	8502224	1	-	.	gene_id "AT5G24770"; transcript_id "AT5G24770.2"; FPKM "0.0000000000"; frac "0.000000"; conf_lo "0.000000"; conf_hi "0.088814"; cov "0.000000"; full_read_support "yes";
Chr5	Cufflinks	exon	8500476	8501193	1	-	.	gene_id "AT5G24770"; transcript_id "AT5G24770.2"; exon_number "1"; FPKM "0.0000000000"; frac "0.000000"; conf_lo "0.000000"; conf_hi "0.088814"; cov "0.000000";
Chr5	Cufflinks	exon	8501435	8502224	1	-	.	gene_id "AT5G24770"; transcript_id "AT5G24770.2"; exon_number "2"; FPKM "0.0000000000"; frac "0.000000"; conf_lo "0.000000"; conf_hi "0.088814"; cov "0.000000";
Chr5	Cufflinks	transcript	8503317	8506432	1	+	.	gene_id "AT5G24775"; transcript_id "AT5G24775.1"; FPKM "0.0000000000"; frac "0.000000"; conf_lo "0.000000"; conf_hi "0.000000"; cov "0.000000"; full_read_support "no";
Chr5	Cufflinks	exon	8503317	8506432	1	+	.	gene_id "AT5G24775"; transcript_id "AT5G24775.1"; exon_number "1"; FPKM "0.0000000000"; frac "0.000000"; conf_lo "0.000000"; conf_hi "0.000000"; cov "0.000000";
Chr5	Cufflinks	transcript	8507590	8508957	1	-	.	gene_id "AT5G24780"; transcript_id "AT5G24780.2"; FPKM "0.0000000000"; frac "0.000000"; conf_lo "0.000000"; conf_hi "0.130631"; cov "0.000000"; full_read_support "no";
Chr5	Cufflinks	exon	8507590	8507977	1	-	.	gene_id "AT5G24780"; transcript_id "AT5G24780.2"; exon_number "1"; FPKM "0.0000000000"; frac "0.000000"; conf_lo "0.000000"; conf_hi "0.130631"; cov "0.000000";
Chr5	Cufflinks	exon	8508043	8508255	1	-	.	gene_id "AT5G24780"; transcript_id "AT5G24780.2"; exon_number "2"; FPKM "0.0000000000"; frac "0.000000"; conf_lo "0.000000"; conf_hi "0.130631"; cov "0.000000";
Chr5	Cufflinks	exon	8508465	8508957	1	-	.	gene_id "AT5G24780"; transcript_id "AT5G24780.2"; exon_number "3"; FPKM "0.0000000000"; frac "0.000000"; conf_lo "0.000000"; conf_hi "0.130631"; cov "0.000000";
Chr5	Cufflinks	transcript	8507590	8508957	1000	-	.	gene_id "AT5G24780"; transcript_id "AT5G24780.1"; FPKM "2.0719080653"; frac "1.000000"; conf_lo "1.304024"; conf_hi "2.839792"; cov "10.822876"; full_read_support "yes";
Chr5	Cufflinks	exon	8507590	8507957	1000	-	.	gene_id "AT5G24780"; transcript_id "AT5G24780.1"; exon_number "1"; FPKM "2.0719080653"; frac "1.000000"; conf_lo "1.304024"; conf_hi "2.839792"; cov "10.822876";
Chr5	Cufflinks	exon	8508043	8508255	1000	-	.	gene_id "AT5G24780"; transcript_id "AT5G24780.1"; exon_number "2"; FPKM "2.0719080653"; frac "1.000000"; conf_lo "1.304024"; conf_hi "2.839792"; cov "10.822876";
Chr5	Cufflinks	exon	8508465	8508957	1000	-	.	gene_id "AT5G24780"; transcript_id "AT5G24780.1"; exon_number "3"; FPKM "2.0719080653"; frac "1.000000"; conf_lo "1.304024"; conf_hi "2.839792"; cov "10.822876";
Chr5	Cufflinks	transcript	8512042	8513164	1	+	.	gene_id "AT5G24790"; transcript_id "AT5G24790.1"; FPKM "0.0000000000"; frac "0.000000"; conf_lo "0.000000"; conf_hi "0.000000"; cov "0.000000"; full_read_support "no";
Chr5	Cufflinks	exon	8512042	8512243	1	+	.	gene_id "AT5G24790"; transcript_id "AT5G24790.1"; exon_number "1"; FPKM "0.0000000000"; frac "0.000000"; conf_lo "0.000000"; conf_hi "0.000000"; cov "0.000000";
Chr5	Cufflinks	exon	8512492	8513164	1	+	.	gene_id "AT5G24790"; transcript_id "AT5G24790.1"; exon_number "2"; FPKM "0.0000000000"; frac "0.000000"; conf_lo "0.000000"; conf_hi "0.000000"; cov "0.000000";
Chr5	Cufflinks	transcript	8515200	8516669	1000	+	.	gene_id "CUFF.2446"; transcript_id "AT5G24800.1"; FPKM "9.2656125544"; frac "0.267109"; conf_lo "7.580025"; conf_hi "10.951200"; cov "48.372610"; full_read_support "yes";
Chr5	Cufflinks	exon	8515200	8515372	1000	+	.	gene_id "CUFF.2446"; transcript_id "AT5G24800.1"; exon_number "1"; FPKM "9.2656125544"; frac "0.267109"; conf_lo "7.580025"; conf_hi "10.951200"; cov "48.372610";
Chr5	Cufflinks	exon	8515478	8515568	1000	+	.	gene_id "CUFF.2446"; transcript_id "AT5G24800.1"; exon_number "2"; FPKM "9.2656125544"; frac "0.267109"; conf_lo "7.580025"; conf_hi "10.951200"; cov "48.372610";
Chr5	Cufflinks	exon	8515666	8515837	1000	+	.	gene_id "CUFF.2446"; transcript_id "AT5G24800.1"; exon_number "3"; FPKM "9.2656125544"; frac "0.267109"; conf_lo "7.580025"; conf_hi "10.951200"; cov "48.372610";
Chr5	Cufflinks	exon	8515930	8516005	1000	+	.	gene_id "CUFF.2446"; transcript_id "AT5G24800.1"; exon_number "4"; FPKM "9.2656125544"; frac "0.267109"; conf_lo "7.580025"; conf_hi "10.951200"; cov "48.372610";
Chr5	Cufflinks	exon	8516084	8516209	1000	+	.	gene_id "CUFF.2446"; transcript_id "AT5G24800.1"; exon_number "5"; FPKM "9.2656125544"; frac "0.267109"; conf_lo "7.580025"; conf_hi "10.951200"; cov "48.372610";
Chr5	Cufflinks	exon	8516287	8516669	1000	+	.	gene_id "CUFF.2446"; transcript_id "AT5G24800.1"; exon_number "6"; FPKM "9.2656125544"; frac "0.267109"; conf_lo "7.580025"; conf_hi "10.951200"; cov "48.372610";
Chr5	Cufflinks	transcript	8516152	8522768	382	-	.	gene_id "CUFF.2447"; transcript_id "CUFF.2447.1"; FPKM "1.6307224110"; frac "0.239590"; conf_lo "1.266274"; conf_hi "1.995171"; cov "8.513447"; full_read_support "yes";
Chr5	Cufflinks	exon	8516152	8516209	382	-	.	gene_id "CUFF.2447"; transcript_id "CUFF.2447.1"; exon_number "1"; FPKM "1.6307224110"; frac "0.239590"; conf_lo "1.266274"; conf_hi "1.995171"; cov "8.513447";
Chr5	Cufflinks	exon	8516287	8517782	382	-	.	gene_id "CUFF.2447"; transcript_id "CUFF.2447.1"; exon_number "2"; FPKM "1.6307224110"; frac "0.239590"; conf_lo "1.266274"; conf_hi "1.995171"; cov "8.513447";
Chr5	Cufflinks	exon	8517867	8517960	382	-	.	gene_id "CUFF.2447"; transcript_id "CUFF.2447.1"; exon_number "3"; FPKM "1.6307224110"; frac "0.239590"; conf_lo "1.266274"; conf_hi "1.995171"; cov "8.513447";
Chr5	Cufflinks	exon	8518080	8518271	382	-	.	gene_id "CUFF.2447"; transcript_id "CUFF.2447.1"; exon_number "4"; FPKM "1.6307224110"; frac "0.239590"; conf_lo "1.266274"; conf_hi "1.995171"; cov "8.513447";
Chr5	Cufflinks	exon	8518350	8518422	382	-	.	gene_id "CUFF.2447"; transcript_id "CUFF.2447.1"; exon_number "5"; FPKM "1.6307224110"; frac "0.239590"; conf_lo "1.266274"; conf_hi "1.995171"; cov "8.513447";
Chr5	Cufflinks	exon	8518591	8518748	382	-	.	gene_id "CUFF.2447"; transcript_id "CUFF.2447.1"; exon_number "6"; FPKM "1.6307224110"; frac "0.239590"; conf_lo "1.266274"; conf_hi "1.995171"; cov "8.513447";
Chr5	Cufflinks	exon	8518834	8519119	382	-	.	gene_id "CUFF.2447"; transcript_id "CUFF.2447.1"; exon_number "7"; FPKM "1.6307224110"; frac "0.239590"; conf_lo "1.266274"; conf_hi "1.995171"; cov "8.513447";
Chr5	Cufflinks	exon	8519223	8519280	382	-	.	gene_id "CUFF.2447"; transcript_id "CUFF.2447.1"; exon_number "8"; FPKM "1.6307224110"; frac "0.239590"; conf_lo "1.266274"; conf_hi "1.995171"; cov "8.513447";
Chr5	Cufflinks	exon	8519354	8519469	382	-	.	gene_id "CUFF.2447"; transcript_id "CUFF.2447.1"; exon_number "9"; FPKM "1.6307224110"; frac "0.239590"; conf_lo "1.266274"; conf_hi "1.995171"; cov "8.513447";
Chr5	Cufflinks	exon	8519544	8519672	382	-	.	gene_id "CUFF.2447"; transcript_id "CUFF.2447.1"; exon_number "10"; FPKM "1.6307224110"; frac "0.239590"; conf_lo "1.266274"; conf_hi "1.995171"; cov "8.513447";
Chr5	Cufflinks	exon	8519908	8520029	382	-	.	gene_id "CUFF.2447"; transcript_id "CUFF.2447.1"; exon_number "11"; FPKM "1.6307224110"; frac "0.239590"; conf_lo "1.266274"; conf_hi "1.995171"; cov "8.513447";
Chr5	Cufflinks	exon	8520151	8520319	382	-	.	gene_id "CUFF.2447"; transcript_id "CUFF.2447.1"; exon_number "12"; FPKM "1.6307224110"; frac "0.239590"; conf_lo "1.266274"; conf_hi "1.995171"; cov "8.513447";
Chr5	Cufflinks	exon	8520724	8520824	382	-	.	gene_id "CUFF.2447"; transcript_id "CUFF.2447.1"; exon_number "13"; FPKM "1.6307224110"; frac "0.239590"; conf_lo "1.266274"; conf_hi "1.995171"; cov "8.513447";
Chr5	Cufflinks	exon	8521224	8521732	382	-	.	gene_id "CUFF.2447"; transcript_id "CUFF.2447.1"; exon_number "14"; FPKM "1.6307224110"; frac "0.239590"; conf_lo "1.266274"; conf_hi "1.995171"; cov "8.513447";
Chr5	Cufflinks	exon	8521914	8522141	382	-	.	gene_id "CUFF.2447"; transcript_id "CUFF.2447.1"; exon_number "15"; FPKM "1.6307224110"; frac "0.239590"; conf_lo "1.266274"; conf_hi "1.995171"; cov "8.513447";
Chr5	Cufflinks	exon	8522234	8522768	382	-	.	gene_id "CUFF.2447"; transcript_id "CUFF.2447.1"; exon_number "16"; FPKM "1.6307224110"; frac "0.239590"; conf_lo "1.266274"; conf_hi "1.995171"; cov "8.513447";
Chr5	Cufflinks	transcript	8516635	8522767	1000	-	.	gene_id "CUFF.2447"; transcript_id "AT5G24810.1"; FPKM "4.2672239751"; frac "0.493301"; conf_lo "3.634719"; conf_hi "4.899729"; cov "22.277724"; full_read_support "yes";
Chr5	Cufflinks	exon	8516635	8517782	1000	-	.	gene_id "CUFF.2447"; transcript_id "AT5G24810.1"; exon_number "1"; FPKM "4.2672239751"; frac "0.493301"; conf_lo "3.634719"; conf_hi "4.899729"; cov "22.277724";
Chr5	Cufflinks	exon	8517867	8517960	1000	-	.	gene_id "CUFF.2447"; transcript_id "AT5G24810.1"; exon_number "2"; FPKM "4.2672239751"; frac "0.493301"; conf_lo "3.634719"; conf_hi "4.899729"; cov "22.277724";
Chr5	Cufflinks	exon	8518080	8518271	1000	-	.	gene_id "CUFF.2447"; transcript_id "AT5G24810.1"; exon_number "3"; FPKM "4.2672239751"; frac "0.493301"; conf_lo "3.634719"; conf_hi "4.899729"; cov "22.277724";
Chr5	Cufflinks	exon	8518350	8518422	1000	-	.	gene_id "CUFF.2447"; transcript_id "AT5G24810.1"; exon_number "4"; FPKM "4.2672239751"; frac "0.493301"; conf_lo "3.634719"; conf_hi "4.899729"; cov "22.277724";
Chr5	Cufflinks	exon	8518591	8518748	1000	-	.	gene_id "CUFF.2447"; transcript_id "AT5G24810.1"; exon_number "5"; FPKM "4.2672239751"; frac "0.493301"; conf_lo "3.634719"; conf_hi "4.899729"; cov "22.277724";
Chr5	Cufflinks	exon	8518834	8518963	1000	-	.	gene_id "CUFF.2447"; transcript_id "AT5G24810.1"; exon_number "6"; FPKM "4.2672239751"; frac "0.493301"; conf_lo "3.634719"; conf_hi "4.899729"; cov "22.277724";
Chr5	Cufflinks	exon	8519044	8519119	1000	-	.	gene_id "CUFF.2447"; transcript_id "AT5G24810.1"; exon_number "7"; FPKM "4.2672239751"; frac "0.493301"; conf_lo "3.634719"; conf_hi "4.899729"; cov "22.277724";
Chr5	Cufflinks	exon	8519223	8519280	1000	-	.	gene_id "CUFF.2447"; transcript_id "AT5G24810.1"; exon_number "8"; FPKM "4.2672239751"; frac "0.493301"; conf_lo "3.634719"; conf_hi "4.899729"; cov "22.277724";
Chr5	Cufflinks	exon	8519354	8519452	1000	-	.	gene_id "CUFF.2447"; transcript_id "AT5G24810.1"; exon_number "9"; FPKM "4.2672239751"; frac "0.493301"; conf_lo "3.634719"; conf_hi "4.899729"; cov "22.277724";
Chr5	Cufflinks	exon	8519544	8519672	1000	-	.	gene_id "CUFF.2447"; transcript_id "AT5G24810.1"; exon_number "10"; FPKM "4.2672239751"; frac "0.493301"; conf_lo "3.634719"; conf_hi "4.899729"; cov "22.277724";
Chr5	Cufflinks	exon	8519908	8520029	1000	-	.	gene_id "CUFF.2447"; transcript_id "AT5G24810.1"; exon_number "11"; FPKM "4.2672239751"; frac "0.493301"; conf_lo "3.634719"; conf_hi "4.899729"; cov "22.277724";
Chr5	Cufflinks	exon	8520151	8520319	1000	-	.	gene_id "CUFF.2447"; transcript_id "AT5G24810.1"; exon_number "12"; FPKM "4.2672239751"; frac "0.493301"; conf_lo "3.634719"; conf_hi "4.899729"; cov "22.277724";
Chr5	Cufflinks	exon	8520724	8520824	1000	-	.	gene_id "CUFF.2447"; transcript_id "AT5G24810.1"; exon_number "13"; FPKM "4.2672239751"; frac "0.493301"; conf_lo "3.634719"; conf_hi "4.899729"; cov "22.277724";
Chr5	Cufflinks	exon	8521224	8521350	1000	-	.	gene_id "CUFF.2447"; transcript_id "AT5G24810.1"; exon_number "14"; FPKM "4.2672239751"; frac "0.493301"; conf_lo "3.634719"; conf_hi "4.899729"; cov "22.277724";
Chr5	Cufflinks	exon	8521462	8521551	1000	-	.	gene_id "CUFF.2447"; transcript_id "AT5G24810.1"; exon_number "15"; FPKM "4.2672239751"; frac "0.493301"; conf_lo "3.634719"; conf_hi "4.899729"; cov "22.277724";
Chr5	Cufflinks	exon	8521646	8521732	1000	-	.	gene_id "CUFF.2447"; transcript_id "AT5G24810.1"; exon_number "16"; FPKM "4.2672239751"; frac "0.493301"; conf_lo "3.634719"; conf_hi "4.899729"; cov "22.277724";
Chr5	Cufflinks	exon	8521914	8522141	1000	-	.	gene_id "CUFF.2447"; transcript_id "AT5G24810.1"; exon_number "17"; FPKM "4.2672239751"; frac "0.493301"; conf_lo "3.634719"; conf_hi "4.899729"; cov "22.277724";
Chr5	Cufflinks	exon	8522234	8522404	1000	-	.	gene_id "CUFF.2447"; transcript_id "AT5G24810.1"; exon_number "18"; FPKM "4.2672239751"; frac "0.493301"; conf_lo "3.634719"; conf_hi "4.899729"; cov "22.277724";
Chr5	Cufflinks	exon	8522572	8522767	1000	-	.	gene_id "CUFF.2447"; transcript_id "AT5G24810.1"; exon_number "19"; FPKM "4.2672239751"; frac "0.493301"; conf_lo "3.634719"; conf_hi "4.899729"; cov "22.277724";
Chr5	Cufflinks	transcript	8516815	8522679	1	-	.	gene_id "CUFF.2447"; transcript_id "AT5G24810.2"; FPKM "0.0000000000"; frac "0.000000"; conf_lo "0.000000"; conf_hi "0.037558"; cov "0.000000"; full_read_support "no";
Chr5	Cufflinks	exon	8516815	8517782	1	-	.	gene_id "CUFF.2447"; transcript_id "AT5G24810.2"; exon_number "1"; FPKM "0.0000000000"; frac "0.000000"; conf_lo "0.000000"; conf_hi "0.037558"; cov "0.000000";
Chr5	Cufflinks	exon	8517867	8517960	1	-	.	gene_id "CUFF.2447"; transcript_id "AT5G24810.2"; exon_number "2"; FPKM "0.0000000000"; frac "0.000000"; conf_lo "0.000000"; conf_hi "0.037558"; cov "0.000000";
Chr5	Cufflinks	exon	8518080	8518271	1	-	.	gene_id "CUFF.2447"; transcript_id "AT5G24810.2"; exon_number "3"; FPKM "0.0000000000"; frac "0.000000"; conf_lo "0.000000"; conf_hi "0.037558"; cov "0.000000";
Chr5	Cufflinks	exon	8518350	8518422	1	-	.	gene_id "CUFF.2447"; transcript_id "AT5G24810.2"; exon_number "4"; FPKM "0.0000000000"; frac "0.000000"; conf_lo "0.000000"; conf_hi "0.037558"; cov "0.000000";
Chr5	Cufflinks	exon	8518591	8518748	1	-	.	gene_id "CUFF.2447"; transcript_id "AT5G24810.2"; exon_number "5"; FPKM "0.0000000000"; frac "0.000000"; conf_lo "0.000000"; conf_hi "0.037558"; cov "0.000000";
Chr5	Cufflinks	exon	8518834	8518963	1	-	.	gene_id "CUFF.2447"; transcript_id "AT5G24810.2"; exon_number "6"; FPKM "0.0000000000"; frac "0.000000"; conf_lo "0.000000"; conf_hi "0.037558"; cov "0.000000";
Chr5	Cufflinks	exon	8519044	8519119	1	-	.	gene_id "CUFF.2447"; transcript_id "AT5G24810.2"; exon_number "7"; FPKM "0.0000000000"; frac "0.000000"; conf_lo "0.000000"; conf_hi "0.037558"; cov "0.000000";
Chr5	Cufflinks	exon	8519223	8519280	1	-	.	gene_id "CUFF.2447"; transcript_id "AT5G24810.2"; exon_number "8"; FPKM "0.0000000000"; frac "0.000000"; conf_lo "0.000000"; conf_hi "0.037558"; cov "0.000000";
Chr5	Cufflinks	exon	8519354	8519452	1	-	.	gene_id "CUFF.2447"; transcript_id "AT5G24810.2"; exon_number "9"; FPKM "0.0000000000"; frac "0.000000"; conf_lo "0.000000"; conf_hi "0.037558"; cov "0.000000";
Chr5	Cufflinks	exon	8519544	8519672	1	-	.	gene_id "CUFF.2447"; transcript_id "AT5G24810.2"; exon_number "10"; FPKM "0.0000000000"; frac "0.000000"; conf_lo "0.000000"; conf_hi "0.037558"; cov "0.000000";
Chr5	Cufflinks	exon	8519908	8520029	1	-	.	gene_id "CUFF.2447"; transcript_id "AT5G24810.2"; exon_number "11"; FPKM "0.0000000000"; frac "0.000000"; conf_lo "0.000000"; conf_hi "0.037558"; cov "0.000000";
Chr5	Cufflinks	exon	8520151	8520319	1	-	.	gene_id "CUFF.2447"; transcript_id "AT5G24810.2"; exon_number "12"; FPKM "0.0000000000"; frac "0.000000"; conf_lo "0.000000"; conf_hi "0.037558"; cov "0.000000";
Chr5	Cufflinks	exon	8520724	8520824	1	-	.	gene_id "CUFF.2447"; transcript_id "AT5G24810.2"; exon_number "13"; FPKM "0.0000000000"; frac "0.000000"; conf_lo "0.000000"; conf_hi "0.037558"; cov "0.000000";
Chr5	Cufflinks	exon	8521224	8521350	1	-	.	gene_id "CUFF.2447"; transcript_id "AT5G24810.2"; exon_number "14"; FPKM "0.0000000000"; frac "0.000000"; conf_lo "0.000000"; conf_hi "0.037558"; cov "0.000000";
Chr5	Cufflinks	exon	8521462	8521551	1	-	.	gene_id "CUFF.2447"; transcript_id "AT5G24810.2"; exon_number "15"; FPKM "0.0000000000"; frac "0.000000"; conf_lo "0.000000"; conf_hi "0.037558"; cov "0.000000";
Chr5	Cufflinks	exon	8521646	8521732	1	-	.	gene_id "CUFF.2447"; transcript_id "AT5G24810.2"; exon_number "16"; FPKM "0.0000000000"; frac "0.000000"; conf_lo "0.000000"; conf_hi "0.037558"; cov "0.000000";
Chr5	Cufflinks	exon	8521821	8522141	1	-	.	gene_id "CUFF.2447"; transcript_id "AT5G24810.2"; exon_number "17"; FPKM "0.0000000000"; frac "0.000000"; conf_lo "0.000000"; conf_hi "0.037558"; cov "0.000000";
Chr5	Cufflinks	exon	8522234	8522404	1	-	.	gene_id "CUFF.2447"; transcript_id "AT5G24810.2"; exon_number "18"; FPKM "0.0000000000"; frac "0.000000"; conf_lo "0.000000"; conf_hi "0.037558"; cov "0.000000";
Chr5	Cufflinks	exon	8522572	8522679	1	-	.	gene_id "CUFF.2447"; transcript_id "AT5G24810.2"; exon_number "19"; FPKM "0.0000000000"; frac "0.000000"; conf_lo "0.000000"; conf_hi "0.037558"; cov "0.000000";
Chr5	Cufflinks	transcript	8523406	8525297	1	+	.	gene_id "AT5G24820"; transcript_id "AT5G24820.1"; FPKM "0.0000000000"; frac "0.000000"; conf_lo "0.000000"; conf_hi "0.000000"; cov "0.000000"; full_read_support "no";
Chr5	Cufflinks	exon	8523406	8524202	1	+	.	gene_id "AT5G24820"; transcript_id "AT5G24820.1"; exon_number "1"; FPKM "0.0000000000"; frac "0.000000"; conf_lo "0.000000"; conf_hi "0.000000"; cov "0.000000";
Chr5	Cufflinks	exon	8524871	8525297	1	+	.	gene_id "AT5G24820"; transcript_id "AT5G24820.1"; exon_number "2"; FPKM "0.0000000000"; frac "0.000000"; conf_lo "0.000000"; conf_hi "0.000000"; cov "0.000000";
Chr5	Cufflinks	transcript	8527469	8527649	1	+	.	gene_id "AT5G24825"; transcript_id "AT5G24825.1"; FPKM "0.0000000000"; frac "0.000000"; conf_lo "0.000000"; conf_hi "0.000000"; cov "0.000000"; full_read_support "no";
Chr5	Cufflinks	exon	8527469	8527649	1	+	.	gene_id "AT5G24825"; transcript_id "AT5G24825.1"; exon_number "1"; FPKM "0.0000000000"; frac "0.000000"; conf_lo "0.000000"; conf_hi "0.000000"; cov "0.000000";
Chr5	Cufflinks	transcript	8530934	8533867	580	+	.	gene_id "CUFF.2448"; transcript_id "CUFF.2448.1"; FPKM "1.1737768791"; frac "0.158474"; conf_lo "0.770118"; conf_hi "1.577435"; cov "6.129691"; full_read_support "yes";
Chr5	Cufflinks	exon	8530934	8531231	580	+	.	gene_id "CUFF.2448"; transcript_id "CUFF.2448.1"; exon_number "1"; FPKM "1.1737768791"; frac "0.158474"; conf_lo "0.770118"; conf_hi "1.577435"; cov "6.129691";
Chr5	Cufflinks	exon	8531328	8531452	580	+	.	gene_id "CUFF.2448"; transcript_id "CUFF.2448.1"; exon_number "2"; FPKM "1.1737768791"; frac "0.158474"; conf_lo "0.770118"; conf_hi "1.577435"; cov "6.129691";
Chr5	Cufflinks	exon	8531533	8533867	580	+	.	gene_id "CUFF.2448"; transcript_id "CUFF.2448.1"; exon_number "3"; FPKM "1.1737768791"; frac "0.158474"; conf_lo "0.770118"; conf_hi "1.577435"; cov "6.129691";
Chr5	Cufflinks	transcript	8530978	8533867	1000	+	.	gene_id "CUFF.2448"; transcript_id "AT5G24830.1"; FPKM "2.0237242741"; frac "0.251312"; conf_lo "1.506408"; conf_hi "2.541041"; cov "10.568281"; full_read_support "yes";
Chr5	Cufflinks	exon	8530978	8531231	1000	+	.	gene_id "CUFF.2448"; transcript_id "AT5G24830.1"; exon_number "1"; FPKM "2.0237242741"; frac "0.251312"; conf_lo "1.506408"; conf_hi "2.541041"; cov "10.568281";
Chr5	Cufflinks	exon	8531328	8531452	1000	+	.	gene_id "CUFF.2448"; transcript_id "AT5G24830.1"; exon_number "2"; FPKM "2.0237242741"; frac "0.251312"; conf_lo "1.506408"; conf_hi "2.541041"; cov "10.568281";
Chr5	Cufflinks	exon	8531533	8531718	1000	+	.	gene_id "CUFF.2448"; transcript_id "AT5G24830.1"; exon_number "3"; FPKM "2.0237242741"; frac "0.251312"; conf_lo "1.506408"; conf_hi "2.541041"; cov "10.568281";
Chr5	Cufflinks	exon	8531802	8533467	1000	+	.	gene_id "CUFF.2448"; transcript_id "AT5G24830.1"; exon_number "4"; FPKM "2.0237242741"; frac "0.251312"; conf_lo "1.506408"; conf_hi "2.541041"; cov "10.568281";
Chr5	Cufflinks	exon	8533545	8533867	1000	+	.	gene_id "CUFF.2448"; transcript_id "AT5G24830.1"; exon_number "5"; FPKM "2.0237242741"; frac "0.251312"; conf_lo "1.506408"; conf_hi "2.541041"; cov "10.568281";
Chr5	Cufflinks	transcript	8533787	8535043	1000	-	.	gene_id "AT5G24840"; transcript_id "AT5G24840.1"; FPKM "15.4356334868"; frac "0.590214"; conf_lo "13.102831"; conf_hi "17.768436"; cov "80.607872"; full_read_support "yes";
Chr5	Cufflinks	exon	8533787	8534657	1000	-	.	gene_id "AT5G24840"; transcript_id "AT5G24840.1"; exon_number "1"; FPKM "15.4356334868"; frac "0.590214"; conf_lo "13.102831"; conf_hi "17.768436"; cov "80.607872";
Chr5	Cufflinks	exon	8534980	8535043	1000	-	.	gene_id "AT5G24840"; transcript_id "AT5G24840.1"; exon_number "2"; FPKM "15.4356334868"; frac "0.590214"; conf_lo "13.102831"; conf_hi "17.768436"; cov "80.607872";
Chr5	Cufflinks	transcript	8535254	8538158	1000	-	.	gene_id "CUFF.2449"; transcript_id "CUFF.2449.1"; FPKM "2.4778617799"; frac "0.626088"; conf_lo "1.794024"; conf_hi "3.161699"; cov "12.930559"; full_read_support "yes";
Chr5	Cufflinks	exon	8535254	8535617	1000	-	.	gene_id "CUFF.2449"; transcript_id "CUFF.2449.1"; exon_number "1"; FPKM "2.4778617799"; frac "0.626088"; conf_lo "1.794024"; conf_hi "3.161699"; cov "12.930559";
Chr5	Cufflinks	exon	8535696	8535746	1000	-	.	gene_id "CUFF.2449"; transcript_id "CUFF.2449.1"; exon_number "2"; FPKM "2.4778617799"; frac "0.626088"; conf_lo "1.794024"; conf_hi "3.161699"; cov "12.930559";
Chr5	Cufflinks	exon	8535861	8536054	1000	-	.	gene_id "CUFF.2449"; transcript_id "CUFF.2449.1"; exon_number "3"; FPKM "2.4778617799"; frac "0.626088"; conf_lo "1.794024"; conf_hi "3.161699"; cov "12.930559";
Chr5	Cufflinks	exon	8536144	8536219	1000	-	.	gene_id "CUFF.2449"; transcript_id "CUFF.2449.1"; exon_number "4"; FPKM "2.4778617799"; frac "0.626088"; conf_lo "1.794024"; conf_hi "3.161699"; cov "12.930559";
Chr5	Cufflinks	exon	8536296	8536372	1000	-	.	gene_id "CUFF.2449"; transcript_id "CUFF.2449.1"; exon_number "5"; FPKM "2.4778617799"; frac "0.626088"; conf_lo "1.794024"; conf_hi "3.161699"; cov "12.930559";
Chr5	Cufflinks	exon	8536454	8536500	1000	-	.	gene_id "CUFF.2449"; transcript_id "CUFF.2449.1"; exon_number "6"; FPKM "2.4778617799"; frac "0.626088"; conf_lo "1.794024"; conf_hi "3.161699"; cov "12.930559";
Chr5	Cufflinks	exon	8536584	8536700	1000	-	.	gene_id "CUFF.2449"; transcript_id "CUFF.2449.1"; exon_number "7"; FPKM "2.4778617799"; frac "0.626088"; conf_lo "1.794024"; conf_hi "3.161699"; cov "12.930559";
Chr5	Cufflinks	exon	8536787	8536861	1000	-	.	gene_id "CUFF.2449"; transcript_id "CUFF.2449.1"; exon_number "8"; FPKM "2.4778617799"; frac "0.626088"; conf_lo "1.794024"; conf_hi "3.161699"; cov "12.930559";
Chr5	Cufflinks	exon	8536963	8537088	1000	-	.	gene_id "CUFF.2449"; transcript_id "CUFF.2449.1"; exon_number "9"; FPKM "2.4778617799"; frac "0.626088"; conf_lo "1.794024"; conf_hi "3.161699"; cov "12.930559";
Chr5	Cufflinks	exon	8537257	8537439	1000	-	.	gene_id "CUFF.2449"; transcript_id "CUFF.2449.1"; exon_number "10"; FPKM "2.4778617799"; frac "0.626088"; conf_lo "1.794024"; conf_hi "3.161699"; cov "12.930559";
Chr5	Cufflinks	exon	8537526	8537665	1000	-	.	gene_id "CUFF.2449"; transcript_id "CUFF.2449.1"; exon_number "11"; FPKM "2.4778617799"; frac "0.626088"; conf_lo "1.794024"; conf_hi "3.161699"; cov "12.930559";
Chr5	Cufflinks	exon	8537740	8538158	1000	-	.	gene_id "CUFF.2449"; transcript_id "CUFF.2449.1"; exon_number "12"; FPKM "2.4778617799"; frac "0.626088"; conf_lo "1.794024"; conf_hi "3.161699"; cov "12.930559";
Chr5	Cufflinks	transcript	8535282	8538107	627	-	.	gene_id "CUFF.2449"; transcript_id "AT5G24850.1"; FPKM "1.5550301633"; frac "0.373912"; conf_lo "0.948526"; conf_hi "2.161535"; cov "8.114823"; full_read_support "yes";
Chr5	Cufflinks	exon	8535282	8535617	627	-	.	gene_id "CUFF.2449"; transcript_id "AT5G24850.1"; exon_number "1"; FPKM "1.5550301633"; frac "0.373912"; conf_lo "0.948526"; conf_hi "2.161535"; cov "8.114823";
Chr5	Cufflinks	exon	8535696	8535745	627	-	.	gene_id "CUFF.2449"; transcript_id "AT5G24850.1"; exon_number "2"; FPKM "1.5550301633"; frac "0.373912"; conf_lo "0.948526"; conf_hi "2.161535"; cov "8.114823";
Chr5	Cufflinks	exon	8535861	8536054	627	-	.	gene_id "CUFF.2449"; transcript_id "AT5G24850.1"; exon_number "3"; FPKM "1.5550301633"; frac "0.373912"; conf_lo "0.948526"; conf_hi "2.161535"; cov "8.114823";
Chr5	Cufflinks	exon	8536144	8536219	627	-	.	gene_id "CUFF.2449"; transcript_id "AT5G24850.1"; exon_number "4"; FPKM "1.5550301633"; frac "0.373912"; conf_lo "0.948526"; conf_hi "2.161535"; cov "8.114823";
Chr5	Cufflinks	exon	8536296	8536372	627	-	.	gene_id "CUFF.2449"; transcript_id "AT5G24850.1"; exon_number "5"; FPKM "1.5550301633"; frac "0.373912"; conf_lo "0.948526"; conf_hi "2.161535"; cov "8.114823";
Chr5	Cufflinks	exon	8536454	8536500	627	-	.	gene_id "CUFF.2449"; transcript_id "AT5G24850.1"; exon_number "6"; FPKM "1.5550301633"; frac "0.373912"; conf_lo "0.948526"; conf_hi "2.161535"; cov "8.114823";
Chr5	Cufflinks	exon	8536584	8536700	627	-	.	gene_id "CUFF.2449"; transcript_id "AT5G24850.1"; exon_number "7"; FPKM "1.5550301633"; frac "0.373912"; conf_lo "0.948526"; conf_hi "2.161535"; cov "8.114823";
Chr5	Cufflinks	exon	8536787	8536861	627	-	.	gene_id "CUFF.2449"; transcript_id "AT5G24850.1"; exon_number "8"; FPKM "1.5550301633"; frac "0.373912"; conf_lo "0.948526"; conf_hi "2.161535"; cov "8.114823";
Chr5	Cufflinks	exon	8536963	8537088	627	-	.	gene_id "CUFF.2449"; transcript_id "AT5G24850.1"; exon_number "9"; FPKM "1.5550301633"; frac "0.373912"; conf_lo "0.948526"; conf_hi "2.161535"; cov "8.114823";
Chr5	Cufflinks	exon	8537257	8537439	627	-	.	gene_id "CUFF.2449"; transcript_id "AT5G24850.1"; exon_number "10"; FPKM "1.5550301633"; frac "0.373912"; conf_lo "0.948526"; conf_hi "2.161535"; cov "8.114823";
Chr5	Cufflinks	exon	8537526	8537665	627	-	.	gene_id "CUFF.2449"; transcript_id "AT5G24850.1"; exon_number "11"; FPKM "1.5550301633"; frac "0.373912"; conf_lo "0.948526"; conf_hi "2.161535"; cov "8.114823";
Chr5	Cufflinks	exon	8537740	8538107	627	-	.	gene_id "CUFF.2449"; transcript_id "AT5G24850.1"; exon_number "12"; FPKM "1.5550301633"; frac "0.373912"; conf_lo "0.948526"; conf_hi "2.161535"; cov "8.114823";
Chr5	Cufflinks	transcript	8541778	8542449	1	+	.	gene_id "AT5G24860"; transcript_id "AT5G24860.1"; FPKM "0.0000000000"; frac "0.000000"; conf_lo "0.000000"; conf_hi "0.000000"; cov "0.000000"; full_read_support "no";
Chr5	Cufflinks	exon	8541778	8542449	1	+	.	gene_id "AT5G24860"; transcript_id "AT5G24860.1"; exon_number "1"; FPKM "0.0000000000"; frac "0.000000"; conf_lo "0.000000"; conf_hi "0.000000"; cov "0.000000";
Chr5	Cufflinks	transcript	8544785	8547423	1	-	.	gene_id "AT5G24870"; transcript_id "AT5G24870.2"; FPKM "0.0000000000"; frac "0.000000"; conf_lo "0.000000"; conf_hi "0.057741"; cov "0.000000"; full_read_support "no";
Chr5	Cufflinks	exon	8544785	8545154	1	-	.	gene_id "AT5G24870"; transcript_id "AT5G24870.2"; exon_number "1"; FPKM "0.0000000000"; frac "0.000000"; conf_lo "0.000000"; conf_hi "0.057741"; cov "0.000000";
Chr5	Cufflinks	exon	8545244	8545402	1	-	.	gene_id "AT5G24870"; transcript_id "AT5G24870.2"; exon_number "2"; FPKM "0.0000000000"; frac "0.000000"; conf_lo "0.000000"; conf_hi "0.057741"; cov "0.000000";
Chr5	Cufflinks	exon	8545490	8545591	1	-	.	gene_id "AT5G24870"; transcript_id "AT5G24870.2"; exon_number "3"; FPKM "0.0000000000"; frac "0.000000"; conf_lo "0.000000"; conf_hi "0.057741"; cov "0.000000";
Chr5	Cufflinks	exon	8545684	8545734	1	-	.	gene_id "AT5G24870"; transcript_id "AT5G24870.2"; exon_number "4"; FPKM "0.0000000000"; frac "0.000000"; conf_lo "0.000000"; conf_hi "0.057741"; cov "0.000000";
Chr5	Cufflinks	exon	8545820	8546945	1	-	.	gene_id "AT5G24870"; transcript_id "AT5G24870.2"; exon_number "5"; FPKM "0.0000000000"; frac "0.000000"; conf_lo "0.000000"; conf_hi "0.057741"; cov "0.000000";
Chr5	Cufflinks	exon	8547028	8547423	1	-	.	gene_id "AT5G24870"; transcript_id "AT5G24870.2"; exon_number "6"; FPKM "0.0000000000"; frac "0.000000"; conf_lo "0.000000"; conf_hi "0.057741"; cov "0.000000";
Chr5	Cufflinks	transcript	8544785	8547789	1000	-	.	gene_id "AT5G24870"; transcript_id "AT5G24870.1"; FPKM "3.4373658322"; frac "1.000000"; conf_lo "2.764965"; conf_hi "4.109767"; cov "17.949640"; full_read_support "yes";
Chr5	Cufflinks	exon	8544785	8545154	1000	-	.	gene_id "AT5G24870"; transcript_id "AT5G24870.1"; exon_number "1"; FPKM "3.4373658322"; frac "1.000000"; conf_lo "2.764965"; conf_hi "4.109767"; cov "17.949640";
Chr5	Cufflinks	exon	8545244	8545402	1000	-	.	gene_id "AT5G24870"; transcript_id "AT5G24870.1"; exon_number "2"; FPKM "3.4373658322"; frac "1.000000"; conf_lo "2.764965"; conf_hi "4.109767"; cov "17.949640";
Chr5	Cufflinks	exon	8545490	8545591	1000	-	.	gene_id "AT5G24870"; transcript_id "AT5G24870.1"; exon_number "3"; FPKM "3.4373658322"; frac "1.000000"; conf_lo "2.764965"; conf_hi "4.109767"; cov "17.949640";
Chr5	Cufflinks	exon	8545684	8545734	1000	-	.	gene_id "AT5G24870"; transcript_id "AT5G24870.1"; exon_number "4"; FPKM "3.4373658322"; frac "1.000000"; conf_lo "2.764965"; conf_hi "4.109767"; cov "17.949640";
Chr5	Cufflinks	exon	8545820	8546945	1000	-	.	gene_id "AT5G24870"; transcript_id "AT5G24870.1"; exon_number "5"; FPKM "3.4373658322"; frac "1.000000"; conf_lo "2.764965"; conf_hi "4.109767"; cov "17.949640";
Chr5	Cufflinks	exon	8547512	8547789	1000	-	.	gene_id "AT5G24870"; transcript_id "AT5G24870.1"; exon_number "6"; FPKM "3.4373658322"; frac "1.000000"; conf_lo "2.764965"; conf_hi "4.109767"; cov "17.949640";
Chr5	Cufflinks	transcript	8552491	8552604	1	-	.	gene_id "AT5G24879"; transcript_id "AT5G24879.1"; FPKM "0.0000000000"; frac "0.000000"; conf_lo "0.000000"; conf_hi "0.000000"; cov "0.000000"; full_read_support "no";
Chr5	Cufflinks	exon	8552491	8552604	1	-	.	gene_id "AT5G24879"; transcript_id "AT5G24879.1"; exon_number "1"; FPKM "0.0000000000"; frac "0.000000"; conf_lo "0.000000"; conf_hi "0.000000"; cov "0.000000";
Chr5	Cufflinks	transcript	8552743	8554074	1000	+	.	gene_id "AT5G24880"; transcript_id "AT5G24880.1"; FPKM "0.5140232401"; frac "1.000000"; conf_lo "0.182125"; conf_hi "0.845922"; cov "2.676116"; full_read_support "yes";
Chr5	Cufflinks	exon	8552743	8554074	1000	+	.	gene_id "AT5G24880"; transcript_id "AT5G24880.1"; exon_number "1"; FPKM "0.5140232401"; frac "1.000000"; conf_lo "0.182125"; conf_hi "0.845922"; cov "2.676116";
Chr5	Cufflinks	transcript	8557801	8559408	148	-	.	gene_id "CUFF.2450"; transcript_id "CUFF.2450.1"; FPKM "2.9973554378"; frac "0.185975"; conf_lo "2.121008"; conf_hi "3.873703"; cov "15.636378"; full_read_support "yes";
Chr5	Cufflinks	exon	8557801	8559408	148	-	.	gene_id "CUFF.2450"; transcript_id "CUFF.2450.1"; exon_number "1"; FPKM "2.9973554378"; frac "0.185975"; conf_lo "2.121008"; conf_hi "3.873703"; cov "15.636378";
Chr5	Cufflinks	transcript	8558191	8559406	1000	-	.	gene_id "CUFF.2450"; transcript_id "AT5G24890.1"; FPKM "20.1251261173"; frac "0.814025"; conf_lo "17.583307"; conf_hi "22.666946"; cov "104.987245"; full_read_support "yes";
Chr5	Cufflinks	exon	8558191	8558756	1000	-	.	gene_id "CUFF.2450"; transcript_id "AT5G24890.1"; exon_number "1"; FPKM "20.1251261173"; frac "0.814025"; conf_lo "17.583307"; conf_hi "22.666946"; cov "104.987245";
Chr5	Cufflinks	exon	8558850	8559406	1000	-	.	gene_id "CUFF.2450"; transcript_id "AT5G24890.1"; exon_number "2"; FPKM "20.1251261173"; frac "0.814025"; conf_lo "17.583307"; conf_hi "22.666946"; cov "104.987245";
Chr5	Cufflinks	transcript	8563809	8566812	1000	-	.	gene_id "AT5G24900"; transcript_id "AT5G24900.1"; FPKM "0.3568911154"; frac "1.000000"; conf_lo "0.118964"; conf_hi "0.594819"; cov "1.851838"; full_read_support "no";
Chr5	Cufflinks	exon	8563809	8564272	1000	-	.	gene_id "AT5G24900"; transcript_id "AT5G24900.1"; exon_number "1"; FPKM "0.3568911154"; frac "1.000000"; conf_lo "0.118964"; conf_hi "0.594819"; cov "1.851838";
Chr5	Cufflinks	exon	8564417	8564804	1000	-	.	gene_id "AT5G24900"; transcript_id "AT5G24900.1"; exon_number "2"; FPKM "0.3568911154"; frac "1.000000"; conf_lo "0.118964"; conf_hi "0.594819"; cov "1.851838";
Chr5	Cufflinks	exon	8564889	8565139	1000	-	.	gene_id "AT5G24900"; transcript_id "AT5G24900.1"; exon_number "3"; FPKM "0.3568911154"; frac "1.000000"; conf_lo "0.118964"; conf_hi "0.594819"; cov "1.851838";
Chr5	Cufflinks	exon	8565244	8565470	1000	-	.	gene_id "AT5G24900"; transcript_id "AT5G24900.1"; exon_number "4"; FPKM "0.3568911154"; frac "1.000000"; conf_lo "0.118964"; conf_hi "0.594819"; cov "1.851838";
Chr5	Cufflinks	exon	8566480	8566812	1000	-	.	gene_id "AT5G24900"; transcript_id "AT5G24900.1"; exon_number "5"; FPKM "0.3568911154"; frac "1.000000"; conf_lo "0.118964"; conf_hi "0.594819"; cov "1.851838";
Chr5	Cufflinks	transcript	8567581	8570358	1000	-	.	gene_id "AT5G24910"; transcript_id "AT5G24910.1"; FPKM "0.4010337778"; frac "1.000000"; conf_lo "0.159201"; conf_hi "0.642866"; cov "2.092947"; full_read_support "no";
Chr5	Cufflinks	exon	8567581	8568099	1000	-	.	gene_id "AT5G24910"; transcript_id "AT5G24910.1"; exon_number "1"; FPKM "0.4010337778"; frac "1.000000"; conf_lo "0.159201"; conf_hi "0.642866"; cov "2.092947";
Chr5	Cufflinks	exon	8568231	8568621	1000	-	.	gene_id "AT5G24910"; transcript_id "AT5G24910.1"; exon_number "2"; FPKM "0.4010337778"; frac "1.000000"; conf_lo "0.159201"; conf_hi "0.642866"; cov "2.092947";
Chr5	Cufflinks	exon	8568709	8569186	1000	-	.	gene_id "AT5G24910"; transcript_id "AT5G24910.1"; exon_number "3"; FPKM "0.4010337778"; frac "1.000000"; conf_lo "0.159201"; conf_hi "0.642866"; cov "2.092947";
Chr5	Cufflinks	exon	8569957	8570358	1000	-	.	gene_id "AT5G24910"; transcript_id "AT5G24910.1"; exon_number "4"; FPKM "0.4010337778"; frac "1.000000"; conf_lo "0.159201"; conf_hi "0.642866"; cov "2.092947";
Chr5	Cufflinks	transcript	8571956	8577856	1	+	.	gene_id "AT5G24915"; transcript_id "AT5G24915.1"; FPKM "0.0000000000"; frac "0.000000"; conf_lo "0.000000"; conf_hi "0.000000"; cov "0.000000"; full_read_support "no";
Chr5	Cufflinks	exon	8571956	8577856	1	+	.	gene_id "AT5G24915"; transcript_id "AT5G24915.1"; exon_number "1"; FPKM "0.0000000000"; frac "0.000000"; conf_lo "0.000000"; conf_hi "0.000000"; cov "0.000000";
Chr5	Cufflinks	transcript	8584665	8585275	1000	+	.	gene_id "AT5G24920"; transcript_id "AT5G24920.1"; FPKM "3.3332098137"; frac "1.000000"; conf_lo "1.908314"; conf_hi "4.758106"; cov "17.396305"; full_read_support "yes";
Chr5	Cufflinks	exon	8584665	8585275	1000	+	.	gene_id "AT5G24920"; transcript_id "AT5G24920.1"; exon_number "1"; FPKM "3.3332098137"; frac "1.000000"; conf_lo "1.908314"; conf_hi "4.758106"; cov "17.396305";
Chr5	Cufflinks	transcript	8589234	8591236	1000	+	.	gene_id "AT5G24930"; transcript_id "AT5G24930.1"; FPKM "17.0515351637"; frac "1.000000"; conf_lo "15.211042"; conf_hi "18.892028"; cov "89.021742"; full_read_support "yes";
Chr5	Cufflinks	exon	8589234	8590200	1000	+	.	gene_id "AT5G24930"; transcript_id "AT5G24930.1"; exon_number "1"; FPKM "17.0515351637"; frac "1.000000"; conf_lo "15.211042"; conf_hi "18.892028"; cov "89.021742";
Chr5	Cufflinks	exon	8590605	8591236	1000	+	.	gene_id "AT5G24930"; transcript_id "AT5G24930.1"; exon_number "2"; FPKM "17.0515351637"; frac "1.000000"; conf_lo "15.211042"; conf_hi "18.892028"; cov "89.021742";
Chr5	Cufflinks	transcript	8591407	8593601	1000	-	.	gene_id "AT5G24940"; transcript_id "AT5G24940.1"; FPKM "0.0508561159"; frac "1.000000"; conf_lo "0.000000"; conf_hi "0.152568"; cov "0.265653"; full_read_support "no";
Chr5	Cufflinks	exon	8591407	8592030	1000	-	.	gene_id "AT5G24940"; transcript_id "AT5G24940.1"; exon_number "1"; FPKM "0.0508561159"; frac "1.000000"; conf_lo "0.000000"; conf_hi "0.152568"; cov "0.265653";
Chr5	Cufflinks	exon	8592128	8592202	1000	-	.	gene_id "AT5G24940"; transcript_id "AT5G24940.1"; exon_number "2"; FPKM "0.0508561159"; frac "1.000000"; conf_lo "0.000000"; conf_hi "0.152568"; cov "0.265653";
Chr5	Cufflinks	exon	8592280	8592371	1000	-	.	gene_id "AT5G24940"; transcript_id "AT5G24940.1"; exon_number "3"; FPKM "0.0508561159"; frac "1.000000"; conf_lo "0.000000"; conf_hi "0.152568"; cov "0.265653";
Chr5	Cufflinks	exon	8592446	8592532	1000	-	.	gene_id "AT5G24940"; transcript_id "AT5G24940.1"; exon_number "4"; FPKM "0.0508561159"; frac "1.000000"; conf_lo "0.000000"; conf_hi "0.152568"; cov "0.265653";
Chr5	Cufflinks	exon	8592616	8592774	1000	-	.	gene_id "AT5G24940"; transcript_id "AT5G24940.1"; exon_number "5"; FPKM "0.0508561159"; frac "1.000000"; conf_lo "0.000000"; conf_hi "0.152568"; cov "0.265653";
Chr5	Cufflinks	exon	8592866	8592964	1000	-	.	gene_id "AT5G24940"; transcript_id "AT5G24940.1"; exon_number "6"; FPKM "0.0508561159"; frac "1.000000"; conf_lo "0.000000"; conf_hi "0.152568"; cov "0.265653";
Chr5	Cufflinks	exon	8593125	8593252	1000	-	.	gene_id "AT5G24940"; transcript_id "AT5G24940.1"; exon_number "7"; FPKM "0.0508561159"; frac "1.000000"; conf_lo "0.000000"; conf_hi "0.152568"; cov "0.265653";
Chr5	Cufflinks	exon	8593522	8593601	1000	-	.	gene_id "AT5G24940"; transcript_id "AT5G24940.1"; exon_number "8"; FPKM "0.0508561159"; frac "1.000000"; conf_lo "0.000000"; conf_hi "0.152568"; cov "0.265653";
Chr5	Cufflinks	transcript	8595209	8597761	1	-	.	gene_id "AT5G24950"; transcript_id "AT5G24950.1"; FPKM "0.0000000000"; frac "0.000000"; conf_lo "0.000000"; conf_hi "0.000000"; cov "0.000000"; full_read_support "no";
Chr5	Cufflinks	exon	8595209	8595535	1	-	.	gene_id "AT5G24950"; transcript_id "AT5G24950.1"; exon_number "1"; FPKM "0.0000000000"; frac "0.000000"; conf_lo "0.000000"; conf_hi "0.000000"; cov "0.000000";
Chr5	Cufflinks	exon	8595596	8595880	1	-	.	gene_id "AT5G24950"; transcript_id "AT5G24950.1"; exon_number "2"; FPKM "0.0000000000"; frac "0.000000"; conf_lo "0.000000"; conf_hi "0.000000"; cov "0.000000";
Chr5	Cufflinks	exon	8595956	8596450	1	-	.	gene_id "AT5G24950"; transcript_id "AT5G24950.1"; exon_number "3"; FPKM "0.0000000000"; frac "0.000000"; conf_lo "0.000000"; conf_hi "0.000000"; cov "0.000000";
Chr5	Cufflinks	exon	8597378	8597761	1	-	.	gene_id "AT5G24950"; transcript_id "AT5G24950.1"; exon_number "4"; FPKM "0.0000000000"; frac "0.000000"; conf_lo "0.000000"; conf_hi "0.000000"; cov "0.000000";
Chr5	Cufflinks	transcript	8599988	8603194	1000	-	.	gene_id "CUFF.2451"; transcript_id "AT5G24960.1"; FPKM "0.5387173452"; frac "1.000000"; conf_lo "0.214989"; conf_hi "0.862446"; cov "2.813277"; full_read_support "no";
Chr5	Cufflinks	exon	8599988	8600314	1000	-	.	gene_id "CUFF.2451"; transcript_id "AT5G24960.1"; exon_number "1"; FPKM "0.5387173452"; frac "1.000000"; conf_lo "0.214989"; conf_hi "0.862446"; cov "2.813277";
Chr5	Cufflinks	exon	8600413	8600697	1000	-	.	gene_id "CUFF.2451"; transcript_id "AT5G24960.1"; exon_number "2"; FPKM "0.5387173452"; frac "1.000000"; conf_lo "0.214989"; conf_hi "0.862446"; cov "2.813277";
Chr5	Cufflinks	exon	8600793	8601287	1000	-	.	gene_id "CUFF.2451"; transcript_id "AT5G24960.1"; exon_number "3"; FPKM "0.5387173452"; frac "1.000000"; conf_lo "0.214989"; conf_hi "0.862446"; cov "2.813277";
Chr5	Cufflinks	exon	8602808	8603194	1000	-	.	gene_id "CUFF.2451"; transcript_id "AT5G24960.1"; exon_number "4"; FPKM "0.5387173452"; frac "1.000000"; conf_lo "0.214989"; conf_hi "0.862446"; cov "2.813277";
Chr5	Cufflinks	transcript	8609019	8609427	1000	+	.	gene_id "CUFF.2452"; transcript_id "CUFF.2452.1"; FPKM "22.7974616898"; frac "0.514544"; conf_lo "14.883241"; conf_hi "30.711682"; cov "118.958419"; full_read_support "yes";
Chr5	Cufflinks	exon	8609019	8609214	1000	+	.	gene_id "CUFF.2452"; transcript_id "CUFF.2452.1"; exon_number "1"; FPKM "22.7974616898"; frac "0.514544"; conf_lo "14.883241"; conf_hi "30.711682"; cov "118.958419";
Chr5	Cufflinks	exon	8609313	8609427	1000	+	.	gene_id "CUFF.2452"; transcript_id "CUFF.2452.1"; exon_number "2"; FPKM "22.7974616898"; frac "0.514544"; conf_lo "14.883241"; conf_hi "30.711682"; cov "118.958419";
Chr5	Cufflinks	transcript	8609081	8609528	676	+	.	gene_id "CUFF.2452"; transcript_id "AT5G24980.1"; FPKM "15.4131916534"; frac "0.485456"; conf_lo "9.991892"; conf_hi "20.834491"; cov "80.426888"; full_read_support "yes";
Chr5	Cufflinks	exon	8609081	8609214	676	+	.	gene_id "CUFF.2452"; transcript_id "AT5G24980.1"; exon_number "1"; FPKM "15.4131916534"; frac "0.485456"; conf_lo "9.991892"; conf_hi "20.834491"; cov "80.426888";
Chr5	Cufflinks	exon	8609313	8609528	676	+	.	gene_id "CUFF.2452"; transcript_id "AT5G24980.1"; exon_number "2"; FPKM "15.4131916534"; frac "0.485456"; conf_lo "9.991892"; conf_hi "20.834491"; cov "80.426888";
Chr5	Cufflinks	transcript	8610366	8611416	1000	-	.	gene_id "CUFF.2453"; transcript_id "CUFF.2453.1"; FPKM "0.8927605251"; frac "0.419355"; conf_lo "0.378852"; conf_hi "1.406669"; cov "4.655425"; full_read_support "yes";
Chr5	Cufflinks	exon	8610366	8611416	1000	-	.	gene_id "CUFF.2453"; transcript_id "CUFF.2453.1"; exon_number "1"; FPKM "0.8927605251"; frac "0.419355"; conf_lo "0.378852"; conf_hi "1.406669"; cov "4.655425";
Chr5	Cufflinks	transcript	8610537	8611694	1000	+	.	gene_id "AT5G24990"; transcript_id "AT5G24990.1"; FPKM "1.0959124645"; frac "0.580645"; conf_lo "0.565138"; conf_hi "1.626687"; cov "5.714789"; full_read_support "yes";
Chr5	Cufflinks	exon	8610537	8611694	1000	+	.	gene_id "AT5G24990"; transcript_id "AT5G24990.1"; exon_number "1"; FPKM "1.0959124645"; frac "0.580645"; conf_lo "0.565138"; conf_hi "1.626687"; cov "5.714789";
Chr5	Cufflinks	transcript	8613966	8614331	1	-	.	gene_id "AT5G25000"; transcript_id "AT5G25000.1"; FPKM "0.0000000000"; frac "0.000000"; conf_lo "0.000000"; conf_hi "0.000000"; cov "0.000000"; full_read_support "no";
Chr5	Cufflinks	exon	8613966	8614331	1	-	.	gene_id "AT5G25000"; transcript_id "AT5G25000.1"; exon_number "1"; FPKM "0.0000000000"; frac "0.000000"; conf_lo "0.000000"; conf_hi "0.000000"; cov "0.000000";
Chr5	Cufflinks	transcript	8615869	8616887	1000	-	.	gene_id "CUFF.2454"; transcript_id "CUFF.2454.1"; FPKM "0.9996866109"; frac "0.736842"; conf_lo "0.446046"; conf_hi "1.553327"; cov "5.221990"; full_read_support "yes";
Chr5	Cufflinks	exon	8615869	8616887	1000	-	.	gene_id "CUFF.2454"; transcript_id "CUFF.2454.1"; exon_number "1"; FPKM "0.9996866109"; frac "0.736842"; conf_lo "0.446046"; conf_hi "1.553327"; cov "5.221990";
Chr5	Cufflinks	transcript	8616009	8616869	1000	+	.	gene_id "AT5G25010"; transcript_id "AT5G25010.1"; FPKM "0.4443149634"; frac "0.263158"; conf_lo "0.008977"; conf_hi "0.879653"; cov "2.320936"; full_read_support "yes";
Chr5	Cufflinks	exon	8616009	8616869	1000	+	.	gene_id "AT5G25010"; transcript_id "AT5G25010.1"; exon_number "1"; FPKM "0.4443149634"; frac "0.263158"; conf_lo "0.008977"; conf_hi "0.879653"; cov "2.320936";
Chr5	Cufflinks	transcript	8618567	8619465	1000	+	.	gene_id "CUFF.2455"; transcript_id "AT5G25020.1"; FPKM "1.1577131602"; frac "1.000000"; conf_lo "0.462014"; conf_hi "1.853412"; cov "6.045782"; full_read_support "no";
Chr5	Cufflinks	exon	8618567	8618971	1000	+	.	gene_id "CUFF.2455"; transcript_id "AT5G25020.1"; exon_number "1"; FPKM "1.1577131602"; frac "1.000000"; conf_lo "0.462014"; conf_hi "1.853412"; cov "6.045782";
Chr5	Cufflinks	exon	8619061	8619465	1000	+	.	gene_id "CUFF.2455"; transcript_id "AT5G25020.1"; exon_number "2"; FPKM "1.1577131602"; frac "1.000000"; conf_lo "0.462014"; conf_hi "1.853412"; cov "6.045782";
Chr5	Cufflinks	transcript	8620083	8620991	1	-	.	gene_id "AT5G25030"; transcript_id "AT5G25030.1"; FPKM "0.0000000000"; frac "0.000000"; conf_lo "0.000000"; conf_hi "0.000000"; cov "0.000000"; full_read_support "no";
Chr5	Cufflinks	exon	8620083	8620356	1	-	.	gene_id "AT5G25030"; transcript_id "AT5G25030.1"; exon_number "1"; FPKM "0.0000000000"; frac "0.000000"; conf_lo "0.000000"; conf_hi "0.000000"; cov "0.000000";
Chr5	Cufflinks	exon	8620572	8620728	1	-	.	gene_id "AT5G25030"; transcript_id "AT5G25030.1"; exon_number "2"; FPKM "0.0000000000"; frac "0.000000"; conf_lo "0.000000"; conf_hi "0.000000"; cov "0.000000";
Chr5	Cufflinks	exon	8620841	8620991	1	-	.	gene_id "AT5G25030"; transcript_id "AT5G25030.1"; exon_number "3"; FPKM "0.0000000000"; frac "0.000000"; conf_lo "0.000000"; conf_hi "0.000000"; cov "0.000000";
Chr5	Cufflinks	transcript	8621954	8624864	429	+	.	gene_id "CUFF.2456"; transcript_id "CUFF.2456.1"; FPKM "1.7278267631"; frac "0.362433"; conf_lo "1.276097"; conf_hi "2.179557"; cov "9.021592"; full_read_support "yes";
Chr5	Cufflinks	exon	8621954	8622551	429	+	.	gene_id "CUFF.2456"; transcript_id "CUFF.2456.1"; exon_number "1"; FPKM "1.7278267631"; frac "0.362433"; conf_lo "1.276097"; conf_hi "2.179557"; cov "9.021592";
Chr5	Cufflinks	exon	8622626	8623057	429	+	.	gene_id "CUFF.2456"; transcript_id "CUFF.2456.1"; exon_number "2"; FPKM "1.7278267631"; frac "0.362433"; conf_lo "1.276097"; conf_hi "2.179557"; cov "9.021592";
Chr5	Cufflinks	exon	8623135	8623296	429	+	.	gene_id "CUFF.2456"; transcript_id "CUFF.2456.1"; exon_number "3"; FPKM "1.7278267631"; frac "0.362433"; conf_lo "1.276097"; conf_hi "2.179557"; cov "9.021592";
Chr5	Cufflinks	exon	8623372	8623620	429	+	.	gene_id "CUFF.2456"; transcript_id "CUFF.2456.1"; exon_number "4"; FPKM "1.7278267631"; frac "0.362433"; conf_lo "1.276097"; conf_hi "2.179557"; cov "9.021592";
Chr5	Cufflinks	exon	8623706	8624864	429	+	.	gene_id "CUFF.2456"; transcript_id "CUFF.2456.1"; exon_number "5"; FPKM "1.7278267631"; frac "0.362433"; conf_lo "1.276097"; conf_hi "2.179557"; cov "9.021592";
Chr5	Cufflinks	transcript	8621954	8624337	1	+	.	gene_id "CUFF.2456"; transcript_id "AT5G25040.1"; FPKM "0.0000000000"; frac "0.000000"; conf_lo "0.000000"; conf_hi "0.070803"; cov "0.000000"; full_read_support "no";
Chr5	Cufflinks	exon	8621954	8622551	1	+	.	gene_id "CUFF.2456"; transcript_id "AT5G25040.1"; exon_number "1"; FPKM "0.0000000000"; frac "0.000000"; conf_lo "0.000000"; conf_hi "0.070803"; cov "0.000000";
Chr5	Cufflinks	exon	8622626	8622885	1	+	.	gene_id "CUFF.2456"; transcript_id "AT5G25040.1"; exon_number "2"; FPKM "0.0000000000"; frac "0.000000"; conf_lo "0.000000"; conf_hi "0.070803"; cov "0.000000";
Chr5	Cufflinks	exon	8622962	8623057	1	+	.	gene_id "CUFF.2456"; transcript_id "AT5G25040.1"; exon_number "3"; FPKM "0.0000000000"; frac "0.000000"; conf_lo "0.000000"; conf_hi "0.070803"; cov "0.000000";
Chr5	Cufflinks	exon	8623135	8623296	1	+	.	gene_id "CUFF.2456"; transcript_id "AT5G25040.1"; exon_number "4"; FPKM "0.0000000000"; frac "0.000000"; conf_lo "0.000000"; conf_hi "0.070803"; cov "0.000000";
Chr5	Cufflinks	exon	8623372	8623755	1	+	.	gene_id "CUFF.2456"; transcript_id "AT5G25040.1"; exon_number "5"; FPKM "0.0000000000"; frac "0.000000"; conf_lo "0.000000"; conf_hi "0.070803"; cov "0.000000";
Chr5	Cufflinks	exon	8623861	8623970	1	+	.	gene_id "CUFF.2456"; transcript_id "AT5G25040.1"; exon_number "6"; FPKM "0.0000000000"; frac "0.000000"; conf_lo "0.000000"; conf_hi "0.070803"; cov "0.000000";
Chr5	Cufflinks	exon	8624111	8624337	1	+	.	gene_id "CUFF.2456"; transcript_id "AT5G25040.1"; exon_number "7"; FPKM "0.0000000000"; frac "0.000000"; conf_lo "0.000000"; conf_hi "0.070803"; cov "0.000000";
Chr5	Cufflinks	transcript	8621954	8624337	1	+	.	gene_id "CUFF.2456"; transcript_id "AT5G25040.3"; FPKM "0.0000000000"; frac "0.000000"; conf_lo "0.000000"; conf_hi "0.070455"; cov "0.000000"; full_read_support "no";
Chr5	Cufflinks	exon	8621954	8622551	1	+	.	gene_id "CUFF.2456"; transcript_id "AT5G25040.3"; exon_number "1"; FPKM "0.0000000000"; frac "0.000000"; conf_lo "0.000000"; conf_hi "0.070455"; cov "0.000000";
Chr5	Cufflinks	exon	8622626	8622885	1	+	.	gene_id "CUFF.2456"; transcript_id "AT5G25040.3"; exon_number "2"; FPKM "0.0000000000"; frac "0.000000"; conf_lo "0.000000"; conf_hi "0.070455"; cov "0.000000";
Chr5	Cufflinks	exon	8622962	8623057	1	+	.	gene_id "CUFF.2456"; transcript_id "AT5G25040.3"; exon_number "3"; FPKM "0.0000000000"; frac "0.000000"; conf_lo "0.000000"; conf_hi "0.070455"; cov "0.000000";
Chr5	Cufflinks	exon	8623135	8623296	1	+	.	gene_id "CUFF.2456"; transcript_id "AT5G25040.3"; exon_number "4"; FPKM "0.0000000000"; frac "0.000000"; conf_lo "0.000000"; conf_hi "0.070455"; cov "0.000000";
Chr5	Cufflinks	exon	8623372	8623755	1	+	.	gene_id "CUFF.2456"; transcript_id "AT5G25040.3"; exon_number "5"; FPKM "0.0000000000"; frac "0.000000"; conf_lo "0.000000"; conf_hi "0.070455"; cov "0.000000";
Chr5	Cufflinks	exon	8623853	8623970	1	+	.	gene_id "CUFF.2456"; transcript_id "AT5G25040.3"; exon_number "6"; FPKM "0.0000000000"; frac "0.000000"; conf_lo "0.000000"; conf_hi "0.070455"; cov "0.000000";
Chr5	Cufflinks	exon	8624111	8624337	1	+	.	gene_id "CUFF.2456"; transcript_id "AT5G25040.3"; exon_number "7"; FPKM "0.0000000000"; frac "0.000000"; conf_lo "0.000000"; conf_hi "0.070455"; cov "0.000000";
Chr5	Cufflinks	transcript	8621954	8624337	1000	+	.	gene_id "CUFF.2456"; transcript_id "AT5G25040.2"; FPKM "4.0226792737"; frac "0.637567"; conf_lo "3.247352"; conf_hi "4.798006"; cov "21.003826"; full_read_support "no";
Chr5	Cufflinks	exon	8621954	8622551	1000	+	.	gene_id "CUFF.2456"; transcript_id "AT5G25040.2"; exon_number "1"; FPKM "4.0226792737"; frac "0.637567"; conf_lo "3.247352"; conf_hi "4.798006"; cov "21.003826";
Chr5	Cufflinks	exon	8622626	8622885	1000	+	.	gene_id "CUFF.2456"; transcript_id "AT5G25040.2"; exon_number "2"; FPKM "4.0226792737"; frac "0.637567"; conf_lo "3.247352"; conf_hi "4.798006"; cov "21.003826";
Chr5	Cufflinks	exon	8622962	8623057	1000	+	.	gene_id "CUFF.2456"; transcript_id "AT5G25040.2"; exon_number "3"; FPKM "4.0226792737"; frac "0.637567"; conf_lo "3.247352"; conf_hi "4.798006"; cov "21.003826";
Chr5	Cufflinks	exon	8623135	8623970	1000	+	.	gene_id "CUFF.2456"; transcript_id "AT5G25040.2"; exon_number "4"; FPKM "4.0226792737"; frac "0.637567"; conf_lo "3.247352"; conf_hi "4.798006"; cov "21.003826";
Chr5	Cufflinks	exon	8624111	8624337	1000	+	.	gene_id "CUFF.2456"; transcript_id "AT5G25040.2"; exon_number "5"; FPKM "4.0226792737"; frac "0.637567"; conf_lo "3.247352"; conf_hi "4.798006"; cov "21.003826";
Chr5	Cufflinks	transcript	8624714	8629137	1	-	.	gene_id "AT5G25045"; transcript_id "AT5G25045.1"; FPKM "0.0000000000"; frac "0.000000"; conf_lo "0.000000"; conf_hi "0.027288"; cov "0.000000"; full_read_support "yes";
Chr5	Cufflinks	exon	8624714	8629137	1	-	.	gene_id "AT5G25045"; transcript_id "AT5G25045.1"; exon_number "1"; FPKM "0.0000000000"; frac "0.000000"; conf_lo "0.000000"; conf_hi "0.027288"; cov "0.000000";
Chr5	Cufflinks	transcript	8631680	8634027	1000	+	.	gene_id "CUFF.2457"; transcript_id "AT5G25050.1"; FPKM "2.6327712570"; frac "0.139535"; conf_lo "2.039431"; conf_hi "3.226112"; cov "13.739856"; full_read_support "yes";
Chr5	Cufflinks	exon	8631680	8632385	1000	+	.	gene_id "CUFF.2457"; transcript_id "AT5G25050.1"; exon_number "1"; FPKM "2.6327712570"; frac "0.139535"; conf_lo "2.039431"; conf_hi "3.226112"; cov "13.739856";
Chr5	Cufflinks	exon	8632461	8632720	1000	+	.	gene_id "CUFF.2457"; transcript_id "AT5G25050.1"; exon_number "2"; FPKM "2.6327712570"; frac "0.139535"; conf_lo "2.039431"; conf_hi "3.226112"; cov "13.739856";
Chr5	Cufflinks	exon	8632804	8632899	1000	+	.	gene_id "CUFF.2457"; transcript_id "AT5G25050.1"; exon_number "3"; FPKM "2.6327712570"; frac "0.139535"; conf_lo "2.039431"; conf_hi "3.226112"; cov "13.739856";
Chr5	Cufflinks	exon	8632965	8633135	1000	+	.	gene_id "CUFF.2457"; transcript_id "AT5G25050.1"; exon_number "4"; FPKM "2.6327712570"; frac "0.139535"; conf_lo "2.039431"; conf_hi "3.226112"; cov "13.739856";
Chr5	Cufflinks	exon	8633220	8634027	1000	+	.	gene_id "CUFF.2457"; transcript_id "AT5G25050.1"; exon_number "5"; FPKM "2.6327712570"; frac "0.139535"; conf_lo "2.039431"; conf_hi "3.226112"; cov "13.739856";
Chr5	Cufflinks	transcript	8634074	8640217	1000	-	.	gene_id "CUFF.2458"; transcript_id "AT5G25060.1"; FPKM "9.8694190152"; frac "0.860465"; conf_lo "8.901440"; conf_hi "10.837398"; cov "51.506336"; full_read_support "yes";
Chr5	Cufflinks	exon	8634074	8634508	1000	-	.	gene_id "CUFF.2458"; transcript_id "AT5G25060.1"; exon_number "1"; FPKM "9.8694190152"; frac "0.860465"; conf_lo "8.901440"; conf_hi "10.837398"; cov "51.506336";
Chr5	Cufflinks	exon	8634670	8634833	1000	-	.	gene_id "CUFF.2458"; transcript_id "AT5G25060.1"; exon_number "2"; FPKM "9.8694190152"; frac "0.860465"; conf_lo "8.901440"; conf_hi "10.837398"; cov "51.506336";
Chr5	Cufflinks	exon	8635303	8636039	1000	-	.	gene_id "CUFF.2458"; transcript_id "AT5G25060.1"; exon_number "3"; FPKM "9.8694190152"; frac "0.860465"; conf_lo "8.901440"; conf_hi "10.837398"; cov "51.506336";
Chr5	Cufflinks	exon	8636124	8636348	1000	-	.	gene_id "CUFF.2458"; transcript_id "AT5G25060.1"; exon_number "4"; FPKM "9.8694190152"; frac "0.860465"; conf_lo "8.901440"; conf_hi "10.837398"; cov "51.506336";
Chr5	Cufflinks	exon	8636493	8636630	1000	-	.	gene_id "CUFF.2458"; transcript_id "AT5G25060.1"; exon_number "5"; FPKM "9.8694190152"; frac "0.860465"; conf_lo "8.901440"; conf_hi "10.837398"; cov "51.506336";
Chr5	Cufflinks	exon	8636736	8636820	1000	-	.	gene_id "CUFF.2458"; transcript_id "AT5G25060.1"; exon_number "6"; FPKM "9.8694190152"; frac "0.860465"; conf_lo "8.901440"; conf_hi "10.837398"; cov "51.506336";
Chr5	Cufflinks	exon	8636924	8636982	1000	-	.	gene_id "CUFF.2458"; transcript_id "AT5G25060.1"; exon_number "7"; FPKM "9.8694190152"; frac "0.860465"; conf_lo "8.901440"; conf_hi "10.837398"; cov "51.506336";
Chr5	Cufflinks	exon	8637059	8637280	1000	-	.	gene_id "CUFF.2458"; transcript_id "AT5G25060.1"; exon_number "8"; FPKM "9.8694190152"; frac "0.860465"; conf_lo "8.901440"; conf_hi "10.837398"; cov "51.506336";
Chr5	Cufflinks	exon	8637677	8637751	1000	-	.	gene_id "CUFF.2458"; transcript_id "AT5G25060.1"; exon_number "9"; FPKM "9.8694190152"; frac "0.860465"; conf_lo "8.901440"; conf_hi "10.837398"; cov "51.506336";
Chr5	Cufflinks	exon	8637934	8638046	1000	-	.	gene_id "CUFF.2458"; transcript_id "AT5G25060.1"; exon_number "10"; FPKM "9.8694190152"; frac "0.860465"; conf_lo "8.901440"; conf_hi "10.837398"; cov "51.506336";
Chr5	Cufflinks	exon	8638395	8638560	1000	-	.	gene_id "CUFF.2458"; transcript_id "AT5G25060.1"; exon_number "11"; FPKM "9.8694190152"; frac "0.860465"; conf_lo "8.901440"; conf_hi "10.837398"; cov "51.506336";
Chr5	Cufflinks	exon	8638652	8638768	1000	-	.	gene_id "CUFF.2458"; transcript_id "AT5G25060.1"; exon_number "12"; FPKM "9.8694190152"; frac "0.860465"; conf_lo "8.901440"; conf_hi "10.837398"; cov "51.506336";
Chr5	Cufflinks	exon	8638889	8639023	1000	-	.	gene_id "CUFF.2458"; transcript_id "AT5G25060.1"; exon_number "13"; FPKM "9.8694190152"; frac "0.860465"; conf_lo "8.901440"; conf_hi "10.837398"; cov "51.506336";
Chr5	Cufflinks	exon	8639125	8639185	1000	-	.	gene_id "CUFF.2458"; transcript_id "AT5G25060.1"; exon_number "14"; FPKM "9.8694190152"; frac "0.860465"; conf_lo "8.901440"; conf_hi "10.837398"; cov "51.506336";
Chr5	Cufflinks	exon	8639442	8639487	1000	-	.	gene_id "CUFF.2458"; transcript_id "AT5G25060.1"; exon_number "15"; FPKM "9.8694190152"; frac "0.860465"; conf_lo "8.901440"; conf_hi "10.837398"; cov "51.506336";
Chr5	Cufflinks	exon	8639663	8639795	1000	-	.	gene_id "CUFF.2458"; transcript_id "AT5G25060.1"; exon_number "16"; FPKM "9.8694190152"; frac "0.860465"; conf_lo "8.901440"; conf_hi "10.837398"; cov "51.506336";
Chr5	Cufflinks	exon	8639910	8640217	1000	-	.	gene_id "CUFF.2458"; transcript_id "AT5G25060.1"; exon_number "17"; FPKM "9.8694190152"; frac "0.860465"; conf_lo "8.901440"; conf_hi "10.837398"; cov "51.506336";
Chr5	Cufflinks	transcript	8640998	8643491	1000	-	.	gene_id "AT5G25070"; transcript_id "AT5G25070.1"; FPKM "7.8614721827"; frac "1.000000"; conf_lo "6.905312"; conf_hi "8.817632"; cov "41.023721"; full_read_support "yes";
Chr5	Cufflinks	exon	8640998	8643491	1000	-	.	gene_id "AT5G25070"; transcript_id "AT5G25070.1"; exon_number "1"; FPKM "7.8614721827"; frac "1.000000"; conf_lo "6.905312"; conf_hi "8.817632"; cov "41.023721";
Chr5	Cufflinks	transcript	8643672	8647058	1000	+	.	gene_id "CUFF.2459"; transcript_id "AT5G25080.1"; FPKM "14.1672862294"; frac "0.732000"; conf_lo "12.036592"; conf_hi "16.297981"; cov "73.950113"; full_read_support "yes";
Chr5	Cufflinks	exon	8643672	8644004	1000	+	.	gene_id "CUFF.2459"; transcript_id "AT5G25080.1"; exon_number "1"; FPKM "14.1672862294"; frac "0.732000"; conf_lo "12.036592"; conf_hi "16.297981"; cov "73.950113";
Chr5	Cufflinks	exon	8644097	8644152	1000	+	.	gene_id "CUFF.2459"; transcript_id "AT5G25080.1"; exon_number "2"; FPKM "14.1672862294"; frac "0.732000"; conf_lo "12.036592"; conf_hi "16.297981"; cov "73.950113";
Chr5	Cufflinks	exon	8644251	8644305	1000	+	.	gene_id "CUFF.2459"; transcript_id "AT5G25080.1"; exon_number "3"; FPKM "14.1672862294"; frac "0.732000"; conf_lo "12.036592"; conf_hi "16.297981"; cov "73.950113";
Chr5	Cufflinks	exon	8645900	8645980	1000	+	.	gene_id "CUFF.2459"; transcript_id "AT5G25080.1"; exon_number "4"; FPKM "14.1672862294"; frac "0.732000"; conf_lo "12.036592"; conf_hi "16.297981"; cov "73.950113";
Chr5	Cufflinks	exon	8646068	8646326	1000	+	.	gene_id "CUFF.2459"; transcript_id "AT5G25080.1"; exon_number "5"; FPKM "14.1672862294"; frac "0.732000"; conf_lo "12.036592"; conf_hi "16.297981"; cov "73.950113";
Chr5	Cufflinks	exon	8646836	8647058	1000	+	.	gene_id "CUFF.2459"; transcript_id "AT5G25080.1"; exon_number "6"; FPKM "14.1672862294"; frac "0.732000"; conf_lo "12.036592"; conf_hi "16.297981"; cov "73.950113";
Chr5	Cufflinks	transcript	8647018	8647817	1000	-	.	gene_id "CUFF.2460"; transcript_id "AT5G25090.1"; FPKM "8.1009869641"; frac "0.268000"; conf_lo "6.127071"; conf_hi "10.074903"; cov "42.285367"; full_read_support "yes";
Chr5	Cufflinks	exon	8647018	8647496	1000	-	.	gene_id "CUFF.2460"; transcript_id "AT5G25090.1"; exon_number "1"; FPKM "8.1009869641"; frac "0.268000"; conf_lo "6.127071"; conf_hi "10.074903"; cov "42.285367";
Chr5	Cufflinks	exon	8647575	8647817	1000	-	.	gene_id "CUFF.2460"; transcript_id "AT5G25090.1"; exon_number "2"; FPKM "8.1009869641"; frac "0.268000"; conf_lo "6.127071"; conf_hi "10.074903"; cov "42.285367";
Chr5	Cufflinks	transcript	8648006	8651176	1	-	.	gene_id "CUFF.2461"; transcript_id "AT5G25100.2"; FPKM "0.0000000000"; frac "0.000000"; conf_lo "0.000000"; conf_hi "0.050594"; cov "0.000000"; full_read_support "no";
Chr5	Cufflinks	exon	8648006	8649531	1	-	.	gene_id "CUFF.2461"; transcript_id "AT5G25100.2"; exon_number "1"; FPKM "0.0000000000"; frac "0.000000"; conf_lo "0.000000"; conf_hi "0.050594"; cov "0.000000";
Chr5	Cufflinks	exon	8649639	8649789	1	-	.	gene_id "CUFF.2461"; transcript_id "AT5G25100.2"; exon_number "2"; FPKM "0.0000000000"; frac "0.000000"; conf_lo "0.000000"; conf_hi "0.050594"; cov "0.000000";
Chr5	Cufflinks	exon	8649869	8649981	1	-	.	gene_id "CUFF.2461"; transcript_id "AT5G25100.2"; exon_number "3"; FPKM "0.0000000000"; frac "0.000000"; conf_lo "0.000000"; conf_hi "0.050594"; cov "0.000000";
Chr5	Cufflinks	exon	8650059	8650176	1	-	.	gene_id "CUFF.2461"; transcript_id "AT5G25100.2"; exon_number "4"; FPKM "0.0000000000"; frac "0.000000"; conf_lo "0.000000"; conf_hi "0.050594"; cov "0.000000";
Chr5	Cufflinks	exon	8650258	8650367	1	-	.	gene_id "CUFF.2461"; transcript_id "AT5G25100.2"; exon_number "5"; FPKM "0.0000000000"; frac "0.000000"; conf_lo "0.000000"; conf_hi "0.050594"; cov "0.000000";
Chr5	Cufflinks	exon	8650443	8650607	1	-	.	gene_id "CUFF.2461"; transcript_id "AT5G25100.2"; exon_number "6"; FPKM "0.0000000000"; frac "0.000000"; conf_lo "0.000000"; conf_hi "0.050594"; cov "0.000000";
Chr5	Cufflinks	exon	8650793	8650813	1	-	.	gene_id "CUFF.2461"; transcript_id "AT5G25100.2"; exon_number "7"; FPKM "0.0000000000"; frac "0.000000"; conf_lo "0.000000"; conf_hi "0.050594"; cov "0.000000";
Chr5	Cufflinks	exon	8650896	8651176	1	-	.	gene_id "CUFF.2461"; transcript_id "AT5G25100.2"; exon_number "8"; FPKM "0.0000000000"; frac "0.000000"; conf_lo "0.000000"; conf_hi "0.050594"; cov "0.000000";
Chr5	Cufflinks	transcript	8648103	8651137	1000	-	.	gene_id "CUFF.2461"; transcript_id "AT5G25100.1"; FPKM "26.6870916643"; frac "1.000000"; conf_lo "24.644709"; conf_hi "28.729474"; cov "139.317002"; full_read_support "yes";
Chr5	Cufflinks	exon	8648103	8649531	1000	-	.	gene_id "CUFF.2461"; transcript_id "AT5G25100.1"; exon_number "1"; FPKM "26.6870916643"; frac "1.000000"; conf_lo "24.644709"; conf_hi "28.729474"; cov "139.317002";
Chr5	Cufflinks	exon	8649639	8649789	1000	-	.	gene_id "CUFF.2461"; transcript_id "AT5G25100.1"; exon_number "2"; FPKM "26.6870916643"; frac "1.000000"; conf_lo "24.644709"; conf_hi "28.729474"; cov "139.317002";
Chr5	Cufflinks	exon	8649869	8649981	1000	-	.	gene_id "CUFF.2461"; transcript_id "AT5G25100.1"; exon_number "3"; FPKM "26.6870916643"; frac "1.000000"; conf_lo "24.644709"; conf_hi "28.729474"; cov "139.317002";
Chr5	Cufflinks	exon	8650059	8650176	1000	-	.	gene_id "CUFF.2461"; transcript_id "AT5G25100.1"; exon_number "4"; FPKM "26.6870916643"; frac "1.000000"; conf_lo "24.644709"; conf_hi "28.729474"; cov "139.317002";
Chr5	Cufflinks	exon	8650258	8650367	1000	-	.	gene_id "CUFF.2461"; transcript_id "AT5G25100.1"; exon_number "5"; FPKM "26.6870916643"; frac "1.000000"; conf_lo "24.644709"; conf_hi "28.729474"; cov "139.317002";
Chr5	Cufflinks	exon	8650443	8650607	1000	-	.	gene_id "CUFF.2461"; transcript_id "AT5G25100.1"; exon_number "6"; FPKM "26.6870916643"; frac "1.000000"; conf_lo "24.644709"; conf_hi "28.729474"; cov "139.317002";
Chr5	Cufflinks	exon	8650896	8651137	1000	-	.	gene_id "CUFF.2461"; transcript_id "AT5G25100.1"; exon_number "7"; FPKM "26.6870916643"; frac "1.000000"; conf_lo "24.644709"; conf_hi "28.729474"; cov "139.317002";
Chr5	Cufflinks	transcript	8652879	8653046	1	+	.	gene_id "AT5G25102"; transcript_id "AT5G25102.1"; FPKM "0.0000000000"; frac "0.000000"; conf_lo "0.000000"; conf_hi "0.000000"; cov "0.000000"; full_read_support "no";
Chr5	Cufflinks	exon	8652879	8653046	1	+	.	gene_id "AT5G25102"; transcript_id "AT5G25102.1"; exon_number "1"; FPKM "0.0000000000"; frac "0.000000"; conf_lo "0.000000"; conf_hi "0.000000"; cov "0.000000";
Chr5	Cufflinks	transcript	8657626	8659322	1000	-	.	gene_id "AT5G25110"; transcript_id "AT5G25110.1"; FPKM "0.8911348407"; frac "1.000000"; conf_lo "0.517651"; conf_hi "1.264619"; cov "4.645511"; full_read_support "yes";
Chr5	Cufflinks	exon	8657626	8659322	1000	-	.	gene_id "AT5G25110"; transcript_id "AT5G25110.1"; exon_number "1"; FPKM "0.8911348407"; frac "1.000000"; conf_lo "0.517651"; conf_hi "1.264619"; cov "4.645511";
Chr5	Cufflinks	transcript	8662099	8664533	1000	+	.	gene_id "CUFF.2462"; transcript_id "AT5G25120.1"; FPKM "3.4640502179"; frac "1.000000"; conf_lo "2.718564"; conf_hi "4.209536"; cov "18.083106"; full_read_support "yes";
Chr5	Cufflinks	exon	8662099	8662238	1000	+	.	gene_id "CUFF.2462"; transcript_id "AT5G25120.1"; exon_number "1"; FPKM "3.4640502179"; frac "1.000000"; conf_lo "2.718564"; conf_hi "4.209536"; cov "18.083106";
Chr5	Cufflinks	exon	8662843	8663726	1000	+	.	gene_id "CUFF.2462"; transcript_id "AT5G25120.1"; exon_number "2"; FPKM "3.4640502179"; frac "1.000000"; conf_lo "2.718564"; conf_hi "4.209536"; cov "18.083106";
Chr5	Cufflinks	exon	8663818	8664533	1000	+	.	gene_id "CUFF.2462"; transcript_id "AT5G25120.1"; exon_number "3"; FPKM "3.4640502179"; frac "1.000000"; conf_lo "2.718564"; conf_hi "4.209536"; cov "18.083106";
Chr5	Cufflinks	transcript	8668251	8669880	742	+	.	gene_id "CUFF.2463"; transcript_id "CUFF.2463.1"; FPKM "0.9152441743"; frac "0.314068"; conf_lo "0.444608"; conf_hi "1.385880"; cov "4.769689"; full_read_support "yes";
Chr5	Cufflinks	exon	8668251	8668358	742	+	.	gene_id "CUFF.2463"; transcript_id "CUFF.2463.1"; exon_number "1"; FPKM "0.9152441743"; frac "0.314068"; conf_lo "0.444608"; conf_hi "1.385880"; cov "4.769689";
Chr5	Cufflinks	exon	8668513	8669880	742	+	.	gene_id "CUFF.2463"; transcript_id "CUFF.2463.1"; exon_number "2"; FPKM "0.9152441743"; frac "0.314068"; conf_lo "0.444608"; conf_hi "1.385880"; cov "4.769689";
Chr5	Cufflinks	transcript	8668299	8669880	446	+	.	gene_id "CUFF.2463"; transcript_id "CUFF.2463.2"; FPKM "0.5502089028"; frac "0.204673"; conf_lo "0.174516"; conf_hi "0.925902"; cov "2.867350"; full_read_support "yes";
Chr5	Cufflinks	exon	8668299	8669880	446	+	.	gene_id "CUFF.2463"; transcript_id "CUFF.2463.2"; exon_number "1"; FPKM "0.5502089028"; frac "0.204673"; conf_lo "0.174516"; conf_hi "0.925902"; cov "2.867350";
Chr5	Cufflinks	transcript	8668299	8670194	1000	+	.	gene_id "CUFF.2463"; transcript_id "AT5G25130.1"; FPKM "1.2333074389"; frac "0.481260"; conf_lo "0.729292"; conf_hi "1.737323"; cov "6.427239"; full_read_support "yes";
Chr5	Cufflinks	exon	8668299	8668358	1000	+	.	gene_id "CUFF.2463"; transcript_id "AT5G25130.1"; exon_number "1"; FPKM "1.2333074389"; frac "0.481260"; conf_lo "0.729292"; conf_hi "1.737323"; cov "6.427239";
Chr5	Cufflinks	exon	8668513	8669396	1000	+	.	gene_id "CUFF.2463"; transcript_id "AT5G25130.1"; exon_number "2"; FPKM "1.2333074389"; frac "0.481260"; conf_lo "0.729292"; conf_hi "1.737323"; cov "6.427239";
Chr5	Cufflinks	exon	8669490	8670194	1000	+	.	gene_id "CUFF.2463"; transcript_id "AT5G25130.1"; exon_number "3"; FPKM "1.2333074389"; frac "0.481260"; conf_lo "0.729292"; conf_hi "1.737323"; cov "6.427239";
Chr5	Cufflinks	transcript	8672424	8674629	1000	+	.	gene_id "AT5G25140"; transcript_id "AT5G25140.1"; FPKM "0.9752038578"; frac "0.714286"; conf_lo "0.574175"; conf_hi "1.376233"; cov "5.090705"; full_read_support "yes";
Chr5	Cufflinks	exon	8672424	8672539	1000	+	.	gene_id "AT5G25140"; transcript_id "AT5G25140.1"; exon_number "1"; FPKM "0.9752038578"; frac "0.714286"; conf_lo "0.574175"; conf_hi "1.376233"; cov "5.090705";
Chr5	Cufflinks	exon	8672981	8673864	1000	+	.	gene_id "AT5G25140"; transcript_id "AT5G25140.1"; exon_number "2"; FPKM "0.9752038578"; frac "0.714286"; conf_lo "0.574175"; conf_hi "1.376233"; cov "5.090705";
Chr5	Cufflinks	exon	8673943	8674629	1000	+	.	gene_id "AT5G25140"; transcript_id "AT5G25140.1"; exon_number "3"; FPKM "0.9752038578"; frac "0.714286"; conf_lo "0.574175"; conf_hi "1.376233"; cov "5.090705";
Chr5	Cufflinks	transcript	8673968	8674673	1000	-	.	gene_id "CUFF.2464"; transcript_id "CUFF.2464.1"; FPKM "1.1689884652"; frac "0.285714"; conf_lo "0.393569"; conf_hi "1.944408"; cov "6.102289"; full_read_support "yes";
Chr5	Cufflinks	exon	8673968	8674673	1000	-	.	gene_id "CUFF.2464"; transcript_id "CUFF.2464.1"; exon_number "1"; FPKM "1.1689884652"; frac "0.285714"; conf_lo "0.393569"; conf_hi "1.944408"; cov "6.102289";
Chr5	Cufflinks	transcript	8677082	8682653	581	+	.	gene_id "CUFF.2465"; transcript_id "CUFF.2465.1"; FPKM "1.2751703330"; frac "0.222423"; conf_lo "0.835966"; conf_hi "1.714375"; cov "6.641349"; full_read_support "yes";
Chr5	Cufflinks	exon	8677082	8677292	581	+	.	gene_id "CUFF.2465"; transcript_id "CUFF.2465.1"; exon_number "1"; FPKM "1.2751703330"; frac "0.222423"; conf_lo "0.835966"; conf_hi "1.714375"; cov "6.641349";
Chr5	Cufflinks	exon	8677606	8677687	581	+	.	gene_id "CUFF.2465"; transcript_id "CUFF.2465.1"; exon_number "2"; FPKM "1.2751703330"; frac "0.222423"; conf_lo "0.835966"; conf_hi "1.714375"; cov "6.641349";
Chr5	Cufflinks	exon	8677773	8677851	581	+	.	gene_id "CUFF.2465"; transcript_id "CUFF.2465.1"; exon_number "3"; FPKM "1.2751703330"; frac "0.222423"; conf_lo "0.835966"; conf_hi "1.714375"; cov "6.641349";
Chr5	Cufflinks	exon	8677968	8678065	581	+	.	gene_id "CUFF.2465"; transcript_id "CUFF.2465.1"; exon_number "4"; FPKM "1.2751703330"; frac "0.222423"; conf_lo "0.835966"; conf_hi "1.714375"; cov "6.641349";
Chr5	Cufflinks	exon	8678164	8678220	581	+	.	gene_id "CUFF.2465"; transcript_id "CUFF.2465.1"; exon_number "5"; FPKM "1.2751703330"; frac "0.222423"; conf_lo "0.835966"; conf_hi "1.714375"; cov "6.641349";
Chr5	Cufflinks	exon	8678308	8678424	581	+	.	gene_id "CUFF.2465"; transcript_id "CUFF.2465.1"; exon_number "6"; FPKM "1.2751703330"; frac "0.222423"; conf_lo "0.835966"; conf_hi "1.714375"; cov "6.641349";
Chr5	Cufflinks	exon	8678518	8678627	581	+	.	gene_id "CUFF.2465"; transcript_id "CUFF.2465.1"; exon_number "7"; FPKM "1.2751703330"; frac "0.222423"; conf_lo "0.835966"; conf_hi "1.714375"; cov "6.641349";
Chr5	Cufflinks	exon	8678755	8678862	581	+	.	gene_id "CUFF.2465"; transcript_id "CUFF.2465.1"; exon_number "8"; FPKM "1.2751703330"; frac "0.222423"; conf_lo "0.835966"; conf_hi "1.714375"; cov "6.641349";
Chr5	Cufflinks	exon	8678941	8679092	581	+	.	gene_id "CUFF.2465"; transcript_id "CUFF.2465.1"; exon_number "9"; FPKM "1.2751703330"; frac "0.222423"; conf_lo "0.835966"; conf_hi "1.714375"; cov "6.641349";
Chr5	Cufflinks	exon	8679275	8679385	581	+	.	gene_id "CUFF.2465"; transcript_id "CUFF.2465.1"; exon_number "10"; FPKM "1.2751703330"; frac "0.222423"; conf_lo "0.835966"; conf_hi "1.714375"; cov "6.641349";
Chr5	Cufflinks	exon	8679460	8679529	581	+	.	gene_id "CUFF.2465"; transcript_id "CUFF.2465.1"; exon_number "11"; FPKM "1.2751703330"; frac "0.222423"; conf_lo "0.835966"; conf_hi "1.714375"; cov "6.641349";
Chr5	Cufflinks	exon	8679619	8679655	581	+	.	gene_id "CUFF.2465"; transcript_id "CUFF.2465.1"; exon_number "12"; FPKM "1.2751703330"; frac "0.222423"; conf_lo "0.835966"; conf_hi "1.714375"; cov "6.641349";
Chr5	Cufflinks	exon	8679804	8679959	581	+	.	gene_id "CUFF.2465"; transcript_id "CUFF.2465.1"; exon_number "13"; FPKM "1.2751703330"; frac "0.222423"; conf_lo "0.835966"; conf_hi "1.714375"; cov "6.641349";
Chr5	Cufflinks	exon	8680049	8680125	581	+	.	gene_id "CUFF.2465"; transcript_id "CUFF.2465.1"; exon_number "14"; FPKM "1.2751703330"; frac "0.222423"; conf_lo "0.835966"; conf_hi "1.714375"; cov "6.641349";
Chr5	Cufflinks	exon	8680222	8680338	581	+	.	gene_id "CUFF.2465"; transcript_id "CUFF.2465.1"; exon_number "15"; FPKM "1.2751703330"; frac "0.222423"; conf_lo "0.835966"; conf_hi "1.714375"; cov "6.641349";
Chr5	Cufflinks	exon	8680756	8681021	581	+	.	gene_id "CUFF.2465"; transcript_id "CUFF.2465.1"; exon_number "16"; FPKM "1.2751703330"; frac "0.222423"; conf_lo "0.835966"; conf_hi "1.714375"; cov "6.641349";
Chr5	Cufflinks	exon	8681486	8681581	581	+	.	gene_id "CUFF.2465"; transcript_id "CUFF.2465.1"; exon_number "17"; FPKM "1.2751703330"; frac "0.222423"; conf_lo "0.835966"; conf_hi "1.714375"; cov "6.641349";
Chr5	Cufflinks	exon	8681670	8681742	581	+	.	gene_id "CUFF.2465"; transcript_id "CUFF.2465.1"; exon_number "18"; FPKM "1.2751703330"; frac "0.222423"; conf_lo "0.835966"; conf_hi "1.714375"; cov "6.641349";
Chr5	Cufflinks	exon	8682002	8682653	581	+	.	gene_id "CUFF.2465"; transcript_id "CUFF.2465.1"; exon_number "19"; FPKM "1.2751703330"; frac "0.222423"; conf_lo "0.835966"; conf_hi "1.714375"; cov "6.641349";
Chr5	Cufflinks	transcript	8677082	8682653	872	+	.	gene_id "CUFF.2465"; transcript_id "CUFF.2465.2"; FPKM "1.9115602197"; frac "0.329622"; conf_lo "1.390811"; conf_hi "2.432310"; cov "9.955798"; full_read_support "yes";
Chr5	Cufflinks	exon	8677082	8677292	872	+	.	gene_id "CUFF.2465"; transcript_id "CUFF.2465.2"; exon_number "1"; FPKM "1.9115602197"; frac "0.329622"; conf_lo "1.390811"; conf_hi "2.432310"; cov "9.955798";
Chr5	Cufflinks	exon	8677606	8677687	872	+	.	gene_id "CUFF.2465"; transcript_id "CUFF.2465.2"; exon_number "2"; FPKM "1.9115602197"; frac "0.329622"; conf_lo "1.390811"; conf_hi "2.432310"; cov "9.955798";
Chr5	Cufflinks	exon	8677773	8677851	872	+	.	gene_id "CUFF.2465"; transcript_id "CUFF.2465.2"; exon_number "3"; FPKM "1.9115602197"; frac "0.329622"; conf_lo "1.390811"; conf_hi "2.432310"; cov "9.955798";
Chr5	Cufflinks	exon	8677968	8678065	872	+	.	gene_id "CUFF.2465"; transcript_id "CUFF.2465.2"; exon_number "4"; FPKM "1.9115602197"; frac "0.329622"; conf_lo "1.390811"; conf_hi "2.432310"; cov "9.955798";
Chr5	Cufflinks	exon	8678163	8678220	872	+	.	gene_id "CUFF.2465"; transcript_id "CUFF.2465.2"; exon_number "5"; FPKM "1.9115602197"; frac "0.329622"; conf_lo "1.390811"; conf_hi "2.432310"; cov "9.955798";
Chr5	Cufflinks	exon	8678337	8678424	872	+	.	gene_id "CUFF.2465"; transcript_id "CUFF.2465.2"; exon_number "6"; FPKM "1.9115602197"; frac "0.329622"; conf_lo "1.390811"; conf_hi "2.432310"; cov "9.955798";
Chr5	Cufflinks	exon	8678518	8678627	872	+	.	gene_id "CUFF.2465"; transcript_id "CUFF.2465.2"; exon_number "7"; FPKM "1.9115602197"; frac "0.329622"; conf_lo "1.390811"; conf_hi "2.432310"; cov "9.955798";
Chr5	Cufflinks	exon	8678755	8678862	872	+	.	gene_id "CUFF.2465"; transcript_id "CUFF.2465.2"; exon_number "8"; FPKM "1.9115602197"; frac "0.329622"; conf_lo "1.390811"; conf_hi "2.432310"; cov "9.955798";
Chr5	Cufflinks	exon	8678941	8679092	872	+	.	gene_id "CUFF.2465"; transcript_id "CUFF.2465.2"; exon_number "9"; FPKM "1.9115602197"; frac "0.329622"; conf_lo "1.390811"; conf_hi "2.432310"; cov "9.955798";
Chr5	Cufflinks	exon	8679275	8679385	872	+	.	gene_id "CUFF.2465"; transcript_id "CUFF.2465.2"; exon_number "10"; FPKM "1.9115602197"; frac "0.329622"; conf_lo "1.390811"; conf_hi "2.432310"; cov "9.955798";
Chr5	Cufflinks	exon	8679460	8679529	872	+	.	gene_id "CUFF.2465"; transcript_id "CUFF.2465.2"; exon_number "11"; FPKM "1.9115602197"; frac "0.329622"; conf_lo "1.390811"; conf_hi "2.432310"; cov "9.955798";
Chr5	Cufflinks	exon	8679619	8679655	872	+	.	gene_id "CUFF.2465"; transcript_id "CUFF.2465.2"; exon_number "12"; FPKM "1.9115602197"; frac "0.329622"; conf_lo "1.390811"; conf_hi "2.432310"; cov "9.955798";
Chr5	Cufflinks	exon	8679804	8679959	872	+	.	gene_id "CUFF.2465"; transcript_id "CUFF.2465.2"; exon_number "13"; FPKM "1.9115602197"; frac "0.329622"; conf_lo "1.390811"; conf_hi "2.432310"; cov "9.955798";
Chr5	Cufflinks	exon	8680049	8680125	872	+	.	gene_id "CUFF.2465"; transcript_id "CUFF.2465.2"; exon_number "14"; FPKM "1.9115602197"; frac "0.329622"; conf_lo "1.390811"; conf_hi "2.432310"; cov "9.955798";
Chr5	Cufflinks	exon	8680222	8680338	872	+	.	gene_id "CUFF.2465"; transcript_id "CUFF.2465.2"; exon_number "15"; FPKM "1.9115602197"; frac "0.329622"; conf_lo "1.390811"; conf_hi "2.432310"; cov "9.955798";
Chr5	Cufflinks	exon	8680756	8681021	872	+	.	gene_id "CUFF.2465"; transcript_id "CUFF.2465.2"; exon_number "16"; FPKM "1.9115602197"; frac "0.329622"; conf_lo "1.390811"; conf_hi "2.432310"; cov "9.955798";
Chr5	Cufflinks	exon	8681486	8681581	872	+	.	gene_id "CUFF.2465"; transcript_id "CUFF.2465.2"; exon_number "17"; FPKM "1.9115602197"; frac "0.329622"; conf_lo "1.390811"; conf_hi "2.432310"; cov "9.955798";
Chr5	Cufflinks	exon	8681670	8681742	872	+	.	gene_id "CUFF.2465"; transcript_id "CUFF.2465.2"; exon_number "18"; FPKM "1.9115602197"; frac "0.329622"; conf_lo "1.390811"; conf_hi "2.432310"; cov "9.955798";
Chr5	Cufflinks	exon	8682002	8682653	872	+	.	gene_id "CUFF.2465"; transcript_id "CUFF.2465.2"; exon_number "19"; FPKM "1.9115602197"; frac "0.329622"; conf_lo "1.390811"; conf_hi "2.432310"; cov "9.955798";
Chr5	Cufflinks	transcript	8677082	8680615	528	+	.	gene_id "CUFF.2465"; transcript_id "CUFF.2465.3"; FPKM "1.1576911286"; frac "0.141376"; conf_lo "0.664723"; conf_hi "1.650659"; cov "6.029493"; full_read_support "yes";
Chr5	Cufflinks	exon	8677082	8677292	528	+	.	gene_id "CUFF.2465"; transcript_id "CUFF.2465.3"; exon_number "1"; FPKM "1.1576911286"; frac "0.141376"; conf_lo "0.664723"; conf_hi "1.650659"; cov "6.029493";
Chr5	Cufflinks	exon	8677606	8677687	528	+	.	gene_id "CUFF.2465"; transcript_id "CUFF.2465.3"; exon_number "2"; FPKM "1.1576911286"; frac "0.141376"; conf_lo "0.664723"; conf_hi "1.650659"; cov "6.029493";
Chr5	Cufflinks	exon	8677773	8677851	528	+	.	gene_id "CUFF.2465"; transcript_id "CUFF.2465.3"; exon_number "3"; FPKM "1.1576911286"; frac "0.141376"; conf_lo "0.664723"; conf_hi "1.650659"; cov "6.029493";
Chr5	Cufflinks	exon	8677968	8678220	528	+	.	gene_id "CUFF.2465"; transcript_id "CUFF.2465.3"; exon_number "4"; FPKM "1.1576911286"; frac "0.141376"; conf_lo "0.664723"; conf_hi "1.650659"; cov "6.029493";
Chr5	Cufflinks	exon	8678337	8678424	528	+	.	gene_id "CUFF.2465"; transcript_id "CUFF.2465.3"; exon_number "5"; FPKM "1.1576911286"; frac "0.141376"; conf_lo "0.664723"; conf_hi "1.650659"; cov "6.029493";
Chr5	Cufflinks	exon	8678518	8678627	528	+	.	gene_id "CUFF.2465"; transcript_id "CUFF.2465.3"; exon_number "6"; FPKM "1.1576911286"; frac "0.141376"; conf_lo "0.664723"; conf_hi "1.650659"; cov "6.029493";
Chr5	Cufflinks	exon	8678755	8678862	528	+	.	gene_id "CUFF.2465"; transcript_id "CUFF.2465.3"; exon_number "7"; FPKM "1.1576911286"; frac "0.141376"; conf_lo "0.664723"; conf_hi "1.650659"; cov "6.029493";
Chr5	Cufflinks	exon	8678941	8679118	528	+	.	gene_id "CUFF.2465"; transcript_id "CUFF.2465.3"; exon_number "8"; FPKM "1.1576911286"; frac "0.141376"; conf_lo "0.664723"; conf_hi "1.650659"; cov "6.029493";
Chr5	Cufflinks	exon	8679301	8679385	528	+	.	gene_id "CUFF.2465"; transcript_id "CUFF.2465.3"; exon_number "9"; FPKM "1.1576911286"; frac "0.141376"; conf_lo "0.664723"; conf_hi "1.650659"; cov "6.029493";
Chr5	Cufflinks	exon	8679460	8679534	528	+	.	gene_id "CUFF.2465"; transcript_id "CUFF.2465.3"; exon_number "10"; FPKM "1.1576911286"; frac "0.141376"; conf_lo "0.664723"; conf_hi "1.650659"; cov "6.029493";
Chr5	Cufflinks	exon	8679619	8679655	528	+	.	gene_id "CUFF.2465"; transcript_id "CUFF.2465.3"; exon_number "11"; FPKM "1.1576911286"; frac "0.141376"; conf_lo "0.664723"; conf_hi "1.650659"; cov "6.029493";
Chr5	Cufflinks	exon	8679804	8679959	528	+	.	gene_id "CUFF.2465"; transcript_id "CUFF.2465.3"; exon_number "12"; FPKM "1.1576911286"; frac "0.141376"; conf_lo "0.664723"; conf_hi "1.650659"; cov "6.029493";
Chr5	Cufflinks	exon	8680049	8680125	528	+	.	gene_id "CUFF.2465"; transcript_id "CUFF.2465.3"; exon_number "13"; FPKM "1.1576911286"; frac "0.141376"; conf_lo "0.664723"; conf_hi "1.650659"; cov "6.029493";
Chr5	Cufflinks	exon	8680222	8680615	528	+	.	gene_id "CUFF.2465"; transcript_id "CUFF.2465.3"; exon_number "14"; FPKM "1.1576911286"; frac "0.141376"; conf_lo "0.664723"; conf_hi "1.650659"; cov "6.029493";
Chr5	Cufflinks	transcript	8677091	8682205	1000	+	.	gene_id "CUFF.2465"; transcript_id "AT5G25150.1"; FPKM "2.1916430596"; frac "0.306580"; conf_lo "1.529148"; conf_hi "2.854138"; cov "11.414527"; full_read_support "yes";
Chr5	Cufflinks	exon	8677091	8677292	1000	+	.	gene_id "CUFF.2465"; transcript_id "AT5G25150.1"; exon_number "1"; FPKM "2.1916430596"; frac "0.306580"; conf_lo "1.529148"; conf_hi "2.854138"; cov "11.414527";
Chr5	Cufflinks	exon	8677606	8677687	1000	+	.	gene_id "CUFF.2465"; transcript_id "AT5G25150.1"; exon_number "2"; FPKM "2.1916430596"; frac "0.306580"; conf_lo "1.529148"; conf_hi "2.854138"; cov "11.414527";
Chr5	Cufflinks	exon	8677773	8677851	1000	+	.	gene_id "CUFF.2465"; transcript_id "AT5G25150.1"; exon_number "3"; FPKM "2.1916430596"; frac "0.306580"; conf_lo "1.529148"; conf_hi "2.854138"; cov "11.414527";
Chr5	Cufflinks	exon	8677968	8678065	1000	+	.	gene_id "CUFF.2465"; transcript_id "AT5G25150.1"; exon_number "4"; FPKM "2.1916430596"; frac "0.306580"; conf_lo "1.529148"; conf_hi "2.854138"; cov "11.414527";
Chr5	Cufflinks	exon	8678164	8678220	1000	+	.	gene_id "CUFF.2465"; transcript_id "AT5G25150.1"; exon_number "5"; FPKM "2.1916430596"; frac "0.306580"; conf_lo "1.529148"; conf_hi "2.854138"; cov "11.414527";
Chr5	Cufflinks	exon	8678337	8678424	1000	+	.	gene_id "CUFF.2465"; transcript_id "AT5G25150.1"; exon_number "6"; FPKM "2.1916430596"; frac "0.306580"; conf_lo "1.529148"; conf_hi "2.854138"; cov "11.414527";
Chr5	Cufflinks	exon	8678518	8678627	1000	+	.	gene_id "CUFF.2465"; transcript_id "AT5G25150.1"; exon_number "7"; FPKM "2.1916430596"; frac "0.306580"; conf_lo "1.529148"; conf_hi "2.854138"; cov "11.414527";
Chr5	Cufflinks	exon	8678755	8678862	1000	+	.	gene_id "CUFF.2465"; transcript_id "AT5G25150.1"; exon_number "8"; FPKM "2.1916430596"; frac "0.306580"; conf_lo "1.529148"; conf_hi "2.854138"; cov "11.414527";
Chr5	Cufflinks	exon	8678941	8679092	1000	+	.	gene_id "CUFF.2465"; transcript_id "AT5G25150.1"; exon_number "9"; FPKM "2.1916430596"; frac "0.306580"; conf_lo "1.529148"; conf_hi "2.854138"; cov "11.414527";
Chr5	Cufflinks	exon	8679275	8679385	1000	+	.	gene_id "CUFF.2465"; transcript_id "AT5G25150.1"; exon_number "10"; FPKM "2.1916430596"; frac "0.306580"; conf_lo "1.529148"; conf_hi "2.854138"; cov "11.414527";
Chr5	Cufflinks	exon	8679460	8679529	1000	+	.	gene_id "CUFF.2465"; transcript_id "AT5G25150.1"; exon_number "11"; FPKM "2.1916430596"; frac "0.306580"; conf_lo "1.529148"; conf_hi "2.854138"; cov "11.414527";
Chr5	Cufflinks	exon	8679619	8679655	1000	+	.	gene_id "CUFF.2465"; transcript_id "AT5G25150.1"; exon_number "12"; FPKM "2.1916430596"; frac "0.306580"; conf_lo "1.529148"; conf_hi "2.854138"; cov "11.414527";
Chr5	Cufflinks	exon	8679804	8679959	1000	+	.	gene_id "CUFF.2465"; transcript_id "AT5G25150.1"; exon_number "13"; FPKM "2.1916430596"; frac "0.306580"; conf_lo "1.529148"; conf_hi "2.854138"; cov "11.414527";
Chr5	Cufflinks	exon	8680049	8680125	1000	+	.	gene_id "CUFF.2465"; transcript_id "AT5G25150.1"; exon_number "14"; FPKM "2.1916430596"; frac "0.306580"; conf_lo "1.529148"; conf_hi "2.854138"; cov "11.414527";
Chr5	Cufflinks	exon	8680222	8680338	1000	+	.	gene_id "CUFF.2465"; transcript_id "AT5G25150.1"; exon_number "15"; FPKM "2.1916430596"; frac "0.306580"; conf_lo "1.529148"; conf_hi "2.854138"; cov "11.414527";
Chr5	Cufflinks	exon	8680756	8681021	1000	+	.	gene_id "CUFF.2465"; transcript_id "AT5G25150.1"; exon_number "16"; FPKM "2.1916430596"; frac "0.306580"; conf_lo "1.529148"; conf_hi "2.854138"; cov "11.414527";
Chr5	Cufflinks	exon	8681486	8681581	1000	+	.	gene_id "CUFF.2465"; transcript_id "AT5G25150.1"; exon_number "17"; FPKM "2.1916430596"; frac "0.306580"; conf_lo "1.529148"; conf_hi "2.854138"; cov "11.414527";
Chr5	Cufflinks	exon	8681670	8681742	1000	+	.	gene_id "CUFF.2465"; transcript_id "AT5G25150.1"; exon_number "18"; FPKM "2.1916430596"; frac "0.306580"; conf_lo "1.529148"; conf_hi "2.854138"; cov "11.414527";
Chr5	Cufflinks	exon	8682002	8682205	1000	+	.	gene_id "CUFF.2465"; transcript_id "AT5G25150.1"; exon_number "19"; FPKM "2.1916430596"; frac "0.306580"; conf_lo "1.529148"; conf_hi "2.854138"; cov "11.414527";
Chr5	Cufflinks	transcript	8687457	8688415	1000	+	.	gene_id "AT5G25160"; transcript_id "AT5G25160.1"; FPKM "2.2377124457"; frac "1.000000"; conf_lo "1.406647"; conf_hi "3.068778"; cov "11.688976"; full_read_support "yes";
Chr5	Cufflinks	exon	8687457	8688415	1000	+	.	gene_id "AT5G25160"; transcript_id "AT5G25160.1"; exon_number "1"; FPKM "2.2377124457"; frac "1.000000"; conf_lo "1.406647"; conf_hi "3.068778"; cov "11.688976";
Chr5	Cufflinks	transcript	8694630	8697108	1	-	.	gene_id "CUFF.2466"; transcript_id "AT5G25180.1"; FPKM "0.0000000000"; frac "0.000000"; conf_lo "0.000000"; conf_hi "0.085065"; cov "0.000000"; full_read_support "no";
Chr5	Cufflinks	exon	8694630	8695244	1	-	.	gene_id "CUFF.2466"; transcript_id "AT5G25180.1"; exon_number "1"; FPKM "0.0000000000"; frac "0.000000"; conf_lo "0.000000"; conf_hi "0.085065"; cov "0.000000";
Chr5	Cufflinks	exon	8695346	8696230	1	-	.	gene_id "CUFF.2466"; transcript_id "AT5G25180.1"; exon_number "2"; FPKM "0.0000000000"; frac "0.000000"; conf_lo "0.000000"; conf_hi "0.085065"; cov "0.000000";
Chr5	Cufflinks	exon	8697044	8697108	1	-	.	gene_id "CUFF.2466"; transcript_id "AT5G25180.1"; exon_number "3"; FPKM "0.0000000000"; frac "0.000000"; conf_lo "0.000000"; conf_hi "0.085065"; cov "0.000000";
Chr5	Cufflinks	transcript	8693137	8695095	1000	+	.	gene_id "AT5G25170"; transcript_id "AT5G25170.1"; FPKM "3.7210780525"; frac "1.000000"; conf_lo "2.857679"; conf_hi "4.584477"; cov "19.406359"; full_read_support "yes";
Chr5	Cufflinks	exon	8693137	8693398	1000	+	.	gene_id "AT5G25170"; transcript_id "AT5G25170.1"; exon_number "1"; FPKM "3.7210780525"; frac "1.000000"; conf_lo "2.857679"; conf_hi "4.584477"; cov "19.406359";
Chr5	Cufflinks	exon	8693839	8694126	1000	+	.	gene_id "AT5G25170"; transcript_id "AT5G25170.1"; exon_number "2"; FPKM "3.7210780525"; frac "1.000000"; conf_lo "2.857679"; conf_hi "4.584477"; cov "19.406359";
Chr5	Cufflinks	exon	8694212	8695095	1000	+	.	gene_id "AT5G25170"; transcript_id "AT5G25170.1"; exon_number "3"; FPKM "3.7210780525"; frac "1.000000"; conf_lo "2.857679"; conf_hi "4.584477"; cov "19.406359";
Chr5	Cufflinks	transcript	8706790	8707748	1000	-	.	gene_id "CUFF.2467"; transcript_id "AT5G25190.1"; FPKM "5.0315950106"; frac "0.791322"; conf_lo "3.565503"; conf_hi "6.497687"; cov "26.259732"; full_read_support "yes";
Chr5	Cufflinks	exon	8706790	8707469	1000	-	.	gene_id "CUFF.2467"; transcript_id "AT5G25190.1"; exon_number "1"; FPKM "5.0315950106"; frac "0.791322"; conf_lo "3.565503"; conf_hi "6.497687"; cov "26.259732";
Chr5	Cufflinks	exon	8707573	8707748	1000	-	.	gene_id "CUFF.2467"; transcript_id "AT5G25190.1"; exon_number "2"; FPKM "5.0315950106"; frac "0.791322"; conf_lo "3.565503"; conf_hi "6.497687"; cov "26.259732";
Chr5	Cufflinks	transcript	8706817	8707748	235	-	.	gene_id "CUFF.2467"; transcript_id "CUFF.2467.2"; FPKM "1.1862820364"; frac "0.208678"; conf_lo "0.401789"; conf_hi "1.970775"; cov "6.191168"; full_read_support "yes";
Chr5	Cufflinks	exon	8706817	8707748	235	-	.	gene_id "CUFF.2467"; transcript_id "CUFF.2467.2"; exon_number "1"; FPKM "1.1862820364"; frac "0.208678"; conf_lo "0.401789"; conf_hi "1.970775"; cov "6.191168";
Chr5	Cufflinks	transcript	24380910	24381593	1000	-	.	gene_id "AT5G60670"; transcript_id "AT5G60670.1"; FPKM "142.2043675003"; frac "1.000000"; conf_lo "131.936195"; conf_hi "152.472540"; cov "741.917774"; full_read_support "yes";
Chr5	Cufflinks	exon	24380910	24381593	1000	-	.	gene_id "AT5G60670"; transcript_id "AT5G60670.1"; exon_number "1"; FPKM "142.2043675003"; frac "1.000000"; conf_lo "131.936195"; conf_hi "152.472540"; cov "741.917774";
Chr5	Cufflinks	transcript	24386133	24386869	548	+	.	gene_id "CUFF.2468"; transcript_id "CUFF.2468.1"; FPKM "12.5800924158"; frac "0.316913"; conf_lo "9.446702"; conf_hi "15.713483"; cov "65.647576"; full_read_support "yes";
Chr5	Cufflinks	exon	24386133	24386869	548	+	.	gene_id "CUFF.2468"; transcript_id "CUFF.2468.1"; exon_number "1"; FPKM "12.5800924158"; frac "0.316913"; conf_lo "9.446702"; conf_hi "15.713483"; cov "65.647576";
Chr5	Cufflinks	transcript	24386145	24386976	1000	+	.	gene_id "CUFF.2468"; transcript_id "AT5G60680.1"; FPKM "22.9425814095"; frac "0.683087"; conf_lo "19.421869"; conf_hi "26.463294"; cov "119.722876"; full_read_support "yes";
Chr5	Cufflinks	exon	24386145	24386976	1000	+	.	gene_id "CUFF.2468"; transcript_id "AT5G60680.1"; exon_number "1"; FPKM "22.9425814095"; frac "0.683087"; conf_lo "19.421869"; conf_hi "26.463294"; cov "119.722876";
Chr5	Cufflinks	transcript	25361747	25364769	1	+	.	gene_id "CUFF.2469"; transcript_id "AT5G63260.2"; FPKM "0.0000000000"; frac "0.000000"; conf_lo "0.000000"; conf_hi "0.071330"; cov "0.000000"; full_read_support "no";
Chr5	Cufflinks	exon	25361747	25362298	1	+	.	gene_id "CUFF.2469"; transcript_id "AT5G63260.2"; exon_number "1"; FPKM "0.0000000000"; frac "0.000000"; conf_lo "0.000000"; conf_hi "0.071330"; cov "0.000000";
Chr5	Cufflinks	exon	25362610	25362657	1	+	.	gene_id "CUFF.2469"; transcript_id "AT5G63260.2"; exon_number "2"; FPKM "0.0000000000"; frac "0.000000"; conf_lo "0.000000"; conf_hi "0.071330"; cov "0.000000";
Chr5	Cufflinks	exon	25362726	25362791	1	+	.	gene_id "CUFF.2469"; transcript_id "AT5G63260.2"; exon_number "3"; FPKM "0.0000000000"; frac "0.000000"; conf_lo "0.000000"; conf_hi "0.071330"; cov "0.000000";
Chr5	Cufflinks	exon	25363257	25363376	1	+	.	gene_id "CUFF.2469"; transcript_id "AT5G63260.2"; exon_number "4"; FPKM "0.0000000000"; frac "0.000000"; conf_lo "0.000000"; conf_hi "0.071330"; cov "0.000000";
Chr5	Cufflinks	exon	25363463	25363747	1	+	.	gene_id "CUFF.2469"; transcript_id "AT5G63260.2"; exon_number "5"; FPKM "0.0000000000"; frac "0.000000"; conf_lo "0.000000"; conf_hi "0.071330"; cov "0.000000";
Chr5	Cufflinks	exon	25363832	25364104	1	+	.	gene_id "CUFF.2469"; transcript_id "AT5G63260.2"; exon_number "6"; FPKM "0.0000000000"; frac "0.000000"; conf_lo "0.000000"; conf_hi "0.071330"; cov "0.000000";
Chr5	Cufflinks	exon	25364289	25364769	1	+	.	gene_id "CUFF.2469"; transcript_id "AT5G63260.2"; exon_number "7"; FPKM "0.0000000000"; frac "0.000000"; conf_lo "0.000000"; conf_hi "0.071330"; cov "0.000000";
Chr5	Cufflinks	transcript	25361747	25364953	202	+	.	gene_id "CUFF.2469"; transcript_id "CUFF.2469.2"; FPKM "0.9756077664"; frac "0.169514"; conf_lo "0.549335"; conf_hi "1.401880"; cov "5.089708"; full_read_support "yes";
Chr5	Cufflinks	exon	25361747	25362298	202	+	.	gene_id "CUFF.2469"; transcript_id "CUFF.2469.2"; exon_number "1"; FPKM "0.9756077664"; frac "0.169514"; conf_lo "0.549335"; conf_hi "1.401880"; cov "5.089708";
Chr5	Cufflinks	exon	25362726	25362791	202	+	.	gene_id "CUFF.2469"; transcript_id "CUFF.2469.2"; exon_number "2"; FPKM "0.9756077664"; frac "0.169514"; conf_lo "0.549335"; conf_hi "1.401880"; cov "5.089708";
Chr5	Cufflinks	exon	25363257	25363387	202	+	.	gene_id "CUFF.2469"; transcript_id "CUFF.2469.2"; exon_number "3"; FPKM "0.9756077664"; frac "0.169514"; conf_lo "0.549335"; conf_hi "1.401880"; cov "5.089708";
Chr5	Cufflinks	exon	25363474	25363747	202	+	.	gene_id "CUFF.2469"; transcript_id "CUFF.2469.2"; exon_number "4"; FPKM "0.9756077664"; frac "0.169514"; conf_lo "0.549335"; conf_hi "1.401880"; cov "5.089708";
Chr5	Cufflinks	exon	25363832	25364104	202	+	.	gene_id "CUFF.2469"; transcript_id "CUFF.2469.2"; exon_number "5"; FPKM "0.9756077664"; frac "0.169514"; conf_lo "0.549335"; conf_hi "1.401880"; cov "5.089708";
Chr5	Cufflinks	exon	25364289	25364953	202	+	.	gene_id "CUFF.2469"; transcript_id "CUFF.2469.2"; exon_number "6"; FPKM "0.9756077664"; frac "0.169514"; conf_lo "0.549335"; conf_hi "1.401880"; cov "5.089708";
Chr5	Cufflinks	transcript	25361747	25363235	272	+	.	gene_id "CUFF.2469"; transcript_id "CUFF.2469.3"; FPKM "1.3118453779"; frac "0.110593"; conf_lo "0.620599"; conf_hi "2.003092"; cov "6.843846"; full_read_support "yes";
Chr5	Cufflinks	exon	25361747	25362298	272	+	.	gene_id "CUFF.2469"; transcript_id "CUFF.2469.3"; exon_number "1"; FPKM "1.3118453779"; frac "0.110593"; conf_lo "0.620599"; conf_hi "2.003092"; cov "6.843846";
Chr5	Cufflinks	exon	25362726	25363235	272	+	.	gene_id "CUFF.2469"; transcript_id "CUFF.2469.3"; exon_number "2"; FPKM "1.3118453779"; frac "0.110593"; conf_lo "0.620599"; conf_hi "2.003092"; cov "6.843846";
Chr5	Cufflinks	transcript	25361750	25364714	1000	+	.	gene_id "CUFF.2469"; transcript_id "AT5G63260.1"; FPKM "4.8097590061"; frac "0.719893"; conf_lo "3.859126"; conf_hi "5.760392"; cov "25.092325"; full_read_support "yes";
Chr5	Cufflinks	exon	25361750	25362298	1000	+	.	gene_id "CUFF.2469"; transcript_id "AT5G63260.1"; exon_number "1"; FPKM "4.8097590061"; frac "0.719893"; conf_lo "3.859126"; conf_hi "5.760392"; cov "25.092325";
Chr5	Cufflinks	exon	25362726	25362791	1000	+	.	gene_id "CUFF.2469"; transcript_id "AT5G63260.1"; exon_number "2"; FPKM "4.8097590061"; frac "0.719893"; conf_lo "3.859126"; conf_hi "5.760392"; cov "25.092325";
Chr5	Cufflinks	exon	25363257	25363376	1000	+	.	gene_id "CUFF.2469"; transcript_id "AT5G63260.1"; exon_number "3"; FPKM "4.8097590061"; frac "0.719893"; conf_lo "3.859126"; conf_hi "5.760392"; cov "25.092325";
Chr5	Cufflinks	exon	25363463	25363747	1000	+	.	gene_id "CUFF.2469"; transcript_id "AT5G63260.1"; exon_number "4"; FPKM "4.8097590061"; frac "0.719893"; conf_lo "3.859126"; conf_hi "5.760392"; cov "25.092325";
Chr5	Cufflinks	exon	25363832	25364104	1000	+	.	gene_id "CUFF.2469"; transcript_id "AT5G63260.1"; exon_number "5"; FPKM "4.8097590061"; frac "0.719893"; conf_lo "3.859126"; conf_hi "5.760392"; cov "25.092325";
Chr5	Cufflinks	exon	25364289	25364714	1000	+	.	gene_id "CUFF.2469"; transcript_id "AT5G63260.1"; exon_number "6"; FPKM "4.8097590061"; frac "0.719893"; conf_lo "3.859126"; conf_hi "5.760392"; cov "25.092325";
Chr5	Cufflinks	transcript	25365498	25365949	1	-	.	gene_id "CUFF.2470"; transcript_id "AT5G63270.1"; FPKM "0.0000000000"; frac "0.000000"; conf_lo "0.000000"; conf_hi "0.000000"; cov "0.000000"; full_read_support "no";
Chr5	Cufflinks	exon	25365498	25365521	1	-	.	gene_id "CUFF.2470"; transcript_id "AT5G63270.1"; exon_number "1"; FPKM "0.0000000000"; frac "0.000000"; conf_lo "0.000000"; conf_hi "0.000000"; cov "0.000000";
Chr5	Cufflinks	exon	25365610	25365822	1	-	.	gene_id "CUFF.2470"; transcript_id "AT5G63270.1"; exon_number "2"; FPKM "0.0000000000"; frac "0.000000"; conf_lo "0.000000"; conf_hi "0.000000"; cov "0.000000";
Chr5	Cufflinks	exon	25365944	25365949	1	-	.	gene_id "CUFF.2470"; transcript_id "AT5G63270.1"; exon_number "3"; FPKM "0.0000000000"; frac "0.000000"; conf_lo "0.000000"; conf_hi "0.000000"; cov "0.000000";
Chr5	Cufflinks	transcript	25367031	25369297	1000	+	.	gene_id "CUFF.2471"; transcript_id "AT5G63280.1"; FPKM "5.3159552726"; frac "0.402844"; conf_lo "4.170039"; conf_hi "6.461872"; cov "27.759677"; full_read_support "yes";
Chr5	Cufflinks	exon	25367031	25367159	1000	+	.	gene_id "CUFF.2471"; transcript_id "AT5G63280.1"; exon_number "1"; FPKM "5.3159552726"; frac "0.402844"; conf_lo "4.170039"; conf_hi "6.461872"; cov "27.759677";
Chr5	Cufflinks	exon	25367284	25367309	1000	+	.	gene_id "CUFF.2471"; transcript_id "AT5G63280.1"; exon_number "2"; FPKM "5.3159552726"; frac "0.402844"; conf_lo "4.170039"; conf_hi "6.461872"; cov "27.759677";
Chr5	Cufflinks	exon	25367451	25367541	1000	+	.	gene_id "CUFF.2471"; transcript_id "AT5G63280.1"; exon_number "3"; FPKM "5.3159552726"; frac "0.402844"; conf_lo "4.170039"; conf_hi "6.461872"; cov "27.759677";
Chr5	Cufflinks	exon	25367659	25367868	1000	+	.	gene_id "CUFF.2471"; transcript_id "AT5G63280.1"; exon_number "4"; FPKM "5.3159552726"; frac "0.402844"; conf_lo "4.170039"; conf_hi "6.461872"; cov "27.759677";
Chr5	Cufflinks	exon	25367941	25368063	1000	+	.	gene_id "CUFF.2471"; transcript_id "AT5G63280.1"; exon_number "5"; FPKM "5.3159552726"; frac "0.402844"; conf_lo "4.170039"; conf_hi "6.461872"; cov "27.759677";
Chr5	Cufflinks	exon	25368172	25368229	1000	+	.	gene_id "CUFF.2471"; transcript_id "AT5G63280.1"; exon_number "6"; FPKM "5.3159552726"; frac "0.402844"; conf_lo "4.170039"; conf_hi "6.461872"; cov "27.759677";
Chr5	Cufflinks	exon	25368349	25368422	1000	+	.	gene_id "CUFF.2471"; transcript_id "AT5G63280.1"; exon_number "7"; FPKM "5.3159552726"; frac "0.402844"; conf_lo "4.170039"; conf_hi "6.461872"; cov "27.759677";
Chr5	Cufflinks	exon	25368599	25368687	1000	+	.	gene_id "CUFF.2471"; transcript_id "AT5G63280.1"; exon_number "8"; FPKM "5.3159552726"; frac "0.402844"; conf_lo "4.170039"; conf_hi "6.461872"; cov "27.759677";
Chr5	Cufflinks	exon	25368779	25368852	1000	+	.	gene_id "CUFF.2471"; transcript_id "AT5G63280.1"; exon_number "9"; FPKM "5.3159552726"; frac "0.402844"; conf_lo "4.170039"; conf_hi "6.461872"; cov "27.759677";
Chr5	Cufflinks	exon	25368965	25369297	1000	+	.	gene_id "CUFF.2471"; transcript_id "AT5G63280.1"; exon_number "10"; FPKM "5.3159552726"; frac "0.402844"; conf_lo "4.170039"; conf_hi "6.461872"; cov "27.759677";
Chr5	Cufflinks	transcript	25369245	25370921	1000	-	.	gene_id "CUFF.2472"; transcript_id "AT5G63290.1"; FPKM "3.9122142579"; frac "0.409702"; conf_lo "2.998474"; conf_hi "4.825955"; cov "20.429405"; full_read_support "yes";
Chr5	Cufflinks	exon	25369245	25369979	1000	-	.	gene_id "CUFF.2472"; transcript_id "AT5G63290.1"; exon_number "1"; FPKM "3.9122142579"; frac "0.409702"; conf_lo "2.998474"; conf_hi "4.825955"; cov "20.429405";
Chr5	Cufflinks	exon	25370071	25370921	1000	-	.	gene_id "CUFF.2472"; transcript_id "AT5G63290.1"; exon_number "2"; FPKM "3.9122142579"; frac "0.409702"; conf_lo "2.998474"; conf_hi "4.825955"; cov "20.429405";
Chr5	Cufflinks	transcript	25369960	25370940	818	-	.	gene_id "CUFF.2472"; transcript_id "CUFF.2472.2"; FPKM "3.2032085776"; frac "0.187454"; conf_lo "1.985461"; conf_hi "4.420956"; cov "16.727010"; full_read_support "yes";
Chr5	Cufflinks	exon	25369960	25370940	818	-	.	gene_id "CUFF.2472"; transcript_id "CUFF.2472.2"; exon_number "1"; FPKM "3.2032085776"; frac "0.187454"; conf_lo "1.985461"; conf_hi "4.420956"; cov "16.727010";
Chr5	Cufflinks	transcript	25371108	25372017	1	+	.	gene_id "CUFF.2473"; transcript_id "AT5G63300.1"; FPKM "0.0000000000"; frac "0.000000"; conf_lo "0.000000"; conf_hi "0.186680"; cov "0.000000"; full_read_support "yes";
Chr5	Cufflinks	exon	25371108	25371537	1	+	.	gene_id "CUFF.2473"; transcript_id "AT5G63300.1"; exon_number "1"; FPKM "0.0000000000"; frac "0.000000"; conf_lo "0.000000"; conf_hi "0.186680"; cov "0.000000";
Chr5	Cufflinks	exon	25371618	25372017	1	+	.	gene_id "CUFF.2473"; transcript_id "AT5G63300.1"; exon_number "2"; FPKM "0.0000000000"; frac "0.000000"; conf_lo "0.000000"; conf_hi "0.186680"; cov "0.000000";
Chr5	Cufflinks	transcript	25371122	25371775	1	+	.	gene_id "CUFF.2473"; transcript_id "AT5G63300.2"; FPKM "0.0000000000"; frac "0.000000"; conf_lo "0.000000"; conf_hi "0.261473"; cov "0.000000"; full_read_support "yes";
Chr5	Cufflinks	exon	25371122	25371775	1	+	.	gene_id "CUFF.2473"; transcript_id "AT5G63300.2"; exon_number "1"; FPKM "0.0000000000"; frac "0.000000"; conf_lo "0.000000"; conf_hi "0.261473"; cov "0.000000";
Chr5	Cufflinks	transcript	25378894	25379674	1	+	.	gene_id "AT5G63340"; transcript_id "AT5G63340.1"; FPKM "0.0000000000"; frac "0.000000"; conf_lo "0.000000"; conf_hi "0.221315"; cov "0.000000"; full_read_support "no";
Chr5	Cufflinks	exon	25378894	25379052	1	+	.	gene_id "AT5G63340"; transcript_id "AT5G63340.1"; exon_number "1"; FPKM "0.0000000000"; frac "0.000000"; conf_lo "0.000000"; conf_hi "0.221315"; cov "0.000000";
Chr5	Cufflinks	exon	25379109	25379212	1	+	.	gene_id "AT5G63340"; transcript_id "AT5G63340.1"; exon_number "2"; FPKM "0.0000000000"; frac "0.000000"; conf_lo "0.000000"; conf_hi "0.221315"; cov "0.000000";
Chr5	Cufflinks	exon	25379364	25379554	1	+	.	gene_id "AT5G63340"; transcript_id "AT5G63340.1"; exon_number "3"; FPKM "0.0000000000"; frac "0.000000"; conf_lo "0.000000"; conf_hi "0.221315"; cov "0.000000";
Chr5	Cufflinks	exon	25379610	25379674	1	+	.	gene_id "AT5G63340"; transcript_id "AT5G63340.1"; exon_number "4"; FPKM "0.0000000000"; frac "0.000000"; conf_lo "0.000000"; conf_hi "0.221315"; cov "0.000000";
Chr5	Cufflinks	transcript	25371904	25373861	1000	-	.	gene_id "CUFF.2474"; transcript_id "AT5G63310.1"; FPKM "84.6156254035"; frac "0.717100"; conf_lo "78.318536"; conf_hi "90.912715"; cov "441.641334"; full_read_support "yes";
Chr5	Cufflinks	exon	25371904	25372189	1000	-	.	gene_id "CUFF.2474"; transcript_id "AT5G63310.1"; exon_number "1"; FPKM "84.6156254035"; frac "0.717100"; conf_lo "78.318536"; conf_hi "90.912715"; cov "441.641334";
Chr5	Cufflinks	exon	25372483	25372532	1000	-	.	gene_id "CUFF.2474"; transcript_id "AT5G63310.1"; exon_number "2"; FPKM "84.6156254035"; frac "0.717100"; conf_lo "78.318536"; conf_hi "90.912715"; cov "441.641334";
Chr5	Cufflinks	exon	25372622	25372734	1000	-	.	gene_id "CUFF.2474"; transcript_id "AT5G63310.1"; exon_number "3"; FPKM "84.6156254035"; frac "0.717100"; conf_lo "78.318536"; conf_hi "90.912715"; cov "441.641334";
Chr5	Cufflinks	exon	25372829	25372909	1000	-	.	gene_id "CUFF.2474"; transcript_id "AT5G63310.1"; exon_number "4"; FPKM "84.6156254035"; frac "0.717100"; conf_lo "78.318536"; conf_hi "90.912715"; cov "441.641334";
Chr5	Cufflinks	exon	25373130	25373216	1000	-	.	gene_id "CUFF.2474"; transcript_id "AT5G63310.1"; exon_number "5"; FPKM "84.6156254035"; frac "0.717100"; conf_lo "78.318536"; conf_hi "90.912715"; cov "441.641334";
Chr5	Cufflinks	exon	25373362	25373418	1000	-	.	gene_id "CUFF.2474"; transcript_id "AT5G63310.1"; exon_number "6"; FPKM "84.6156254035"; frac "0.717100"; conf_lo "78.318536"; conf_hi "90.912715"; cov "441.641334";
Chr5	Cufflinks	exon	25373599	25373861	1000	-	.	gene_id "CUFF.2474"; transcript_id "AT5G63310.1"; exon_number "7"; FPKM "84.6156254035"; frac "0.717100"; conf_lo "78.318536"; conf_hi "90.912715"; cov "441.641334";
Chr5	Cufflinks	transcript	25374413	25379246	49	-	.	gene_id "CUFF.2474"; transcript_id "AT5G63320.1"; FPKM "4.2234956267"; frac "0.170187"; conf_lo "3.597781"; conf_hi "4.849210"; cov "22.044040"; full_read_support "yes";
Chr5	Cufflinks	exon	25374413	25375654	49	-	.	gene_id "CUFF.2474"; transcript_id "AT5G63320.1"; exon_number "1"; FPKM "4.2234956267"; frac "0.170187"; conf_lo "3.597781"; conf_hi "4.849210"; cov "22.044040";
Chr5	Cufflinks	exon	25375744	25375874	49	-	.	gene_id "CUFF.2474"; transcript_id "AT5G63320.1"; exon_number "2"; FPKM "4.2234956267"; frac "0.170187"; conf_lo "3.597781"; conf_hi "4.849210"; cov "22.044040";
Chr5	Cufflinks	exon	25375967	25376033	49	-	.	gene_id "CUFF.2474"; transcript_id "AT5G63320.1"; exon_number "3"; FPKM "4.2234956267"; frac "0.170187"; conf_lo "3.597781"; conf_hi "4.849210"; cov "22.044040";
Chr5	Cufflinks	exon	25376131	25376255	49	-	.	gene_id "CUFF.2474"; transcript_id "AT5G63320.1"; exon_number "4"; FPKM "4.2234956267"; frac "0.170187"; conf_lo "3.597781"; conf_hi "4.849210"; cov "22.044040";
Chr5	Cufflinks	exon	25376345	25376428	49	-	.	gene_id "CUFF.2474"; transcript_id "AT5G63320.1"; exon_number "5"; FPKM "4.2234956267"; frac "0.170187"; conf_lo "3.597781"; conf_hi "4.849210"; cov "22.044040";
Chr5	Cufflinks	exon	25376513	25376585	49	-	.	gene_id "CUFF.2474"; transcript_id "AT5G63320.1"; exon_number "6"; FPKM "4.2234956267"; frac "0.170187"; conf_lo "3.597781"; conf_hi "4.849210"; cov "22.044040";
Chr5	Cufflinks	exon	25376752	25376822	49	-	.	gene_id "CUFF.2474"; transcript_id "AT5G63320.1"; exon_number "7"; FPKM "4.2234956267"; frac "0.170187"; conf_lo "3.597781"; conf_hi "4.849210"; cov "22.044040";
Chr5	Cufflinks	exon	25377221	25377379	49	-	.	gene_id "CUFF.2474"; transcript_id "AT5G63320.1"; exon_number "8"; FPKM "4.2234956267"; frac "0.170187"; conf_lo "3.597781"; conf_hi "4.849210"; cov "22.044040";
Chr5	Cufflinks	exon	25377459	25377507	49	-	.	gene_id "CUFF.2474"; transcript_id "AT5G63320.1"; exon_number "9"; FPKM "4.2234956267"; frac "0.170187"; conf_lo "3.597781"; conf_hi "4.849210"; cov "22.044040";
Chr5	Cufflinks	exon	25377599	25379246	49	-	.	gene_id "CUFF.2474"; transcript_id "AT5G63320.1"; exon_number "10"; FPKM "4.2234956267"; frac "0.170187"; conf_lo "3.597781"; conf_hi "4.849210"; cov "22.044040";
Chr5	Cufflinks	transcript	25377096	25379297	1	-	.	gene_id "CUFF.2474"; transcript_id "AT5G63320.3"; FPKM "0.0000000000"; frac "0.000000"; conf_lo "0.000000"; conf_hi "0.074379"; cov "0.000000"; full_read_support "yes";
Chr5	Cufflinks	exon	25377096	25377379	1	-	.	gene_id "CUFF.2474"; transcript_id "AT5G63320.3"; exon_number "1"; FPKM "0.0000000000"; frac "0.000000"; conf_lo "0.000000"; conf_hi "0.074379"; cov "0.000000";
Chr5	Cufflinks	exon	25377459	25377507	1	-	.	gene_id "CUFF.2474"; transcript_id "AT5G63320.3"; exon_number "2"; FPKM "0.0000000000"; frac "0.000000"; conf_lo "0.000000"; conf_hi "0.074379"; cov "0.000000";
Chr5	Cufflinks	exon	25377599	25378789	1	-	.	gene_id "CUFF.2474"; transcript_id "AT5G63320.3"; exon_number "3"; FPKM "0.0000000000"; frac "0.000000"; conf_lo "0.000000"; conf_hi "0.074379"; cov "0.000000";
Chr5	Cufflinks	exon	25379063	25379297	1	-	.	gene_id "CUFF.2474"; transcript_id "AT5G63320.3"; exon_number "4"; FPKM "0.0000000000"; frac "0.000000"; conf_lo "0.000000"; conf_hi "0.074379"; cov "0.000000";
Chr5	Cufflinks	transcript	25377096	25379246	64	-	.	gene_id "CUFF.2474"; transcript_id "AT5G63320.2"; FPKM "5.4386909340"; frac "0.112713"; conf_lo "4.418728"; conf_hi "6.458654"; cov "28.386610"; full_read_support "yes";
Chr5	Cufflinks	exon	25377096	25377379	64	-	.	gene_id "CUFF.2474"; transcript_id "AT5G63320.2"; exon_number "1"; FPKM "5.4386909340"; frac "0.112713"; conf_lo "4.418728"; conf_hi "6.458654"; cov "28.386610";
Chr5	Cufflinks	exon	25377459	25377507	64	-	.	gene_id "CUFF.2474"; transcript_id "AT5G63320.2"; exon_number "2"; FPKM "5.4386909340"; frac "0.112713"; conf_lo "4.418728"; conf_hi "6.458654"; cov "28.386610";
Chr5	Cufflinks	exon	25377599	25379246	64	-	.	gene_id "CUFF.2474"; transcript_id "AT5G63320.2"; exon_number "3"; FPKM "5.4386909340"; frac "0.112713"; conf_lo "4.418728"; conf_hi "6.458654"; cov "28.386610";
Chr5	Cufflinks	transcript	25380000	25381183	1	-	.	gene_id "AT5G63350"; transcript_id "AT5G63350.1"; FPKM "0.0000000000"; frac "0.000000"; conf_lo "0.000000"; conf_hi "0.000000"; cov "0.000000"; full_read_support "no";
Chr5	Cufflinks	exon	25380000	25381183	1	-	.	gene_id "AT5G63350"; transcript_id "AT5G63350.1"; exon_number "1"; FPKM "0.0000000000"; frac "0.000000"; conf_lo "0.000000"; conf_hi "0.000000"; cov "0.000000";
Chr5	Cufflinks	transcript	25383906	25387224	1	-	.	gene_id "CUFF.2475"; transcript_id "AT5G63370.1"; FPKM "0.0000000000"; frac "0.000000"; conf_lo "0.000000"; conf_hi "0.037001"; cov "0.000000"; full_read_support "yes";
Chr5	Cufflinks	exon	25383906	25387224	1	-	.	gene_id "CUFF.2475"; transcript_id "AT5G63370.1"; exon_number "1"; FPKM "0.0000000000"; frac "0.000000"; conf_lo "0.000000"; conf_hi "0.037001"; cov "0.000000";
Chr5	Cufflinks	transcript	25383906	25387224	1	-	.	gene_id "CUFF.2475"; transcript_id "AT5G63370.2"; FPKM "0.0000000000"; frac "0.000000"; conf_lo "0.000000"; conf_hi "0.041209"; cov "0.000000"; full_read_support "yes";
Chr5	Cufflinks	exon	25383906	25386782	1	-	.	gene_id "CUFF.2475"; transcript_id "AT5G63370.2"; exon_number "1"; FPKM "0.0000000000"; frac "0.000000"; conf_lo "0.000000"; conf_hi "0.041209"; cov "0.000000";
Chr5	Cufflinks	exon	25387100	25387224	1	-	.	gene_id "CUFF.2475"; transcript_id "AT5G63370.2"; exon_number "2"; FPKM "0.0000000000"; frac "0.000000"; conf_lo "0.000000"; conf_hi "0.041209"; cov "0.000000";
Chr5	Cufflinks	transcript	25383906	25387224	1	-	.	gene_id "CUFF.2475"; transcript_id "AT5G63370.3"; FPKM "0.0000000000"; frac "0.000000"; conf_lo "0.000000"; conf_hi "0.041165"; cov "0.000000"; full_read_support "yes";
Chr5	Cufflinks	exon	25383906	25386785	1	-	.	gene_id "CUFF.2475"; transcript_id "AT5G63370.3"; exon_number "1"; FPKM "0.0000000000"; frac "0.000000"; conf_lo "0.000000"; conf_hi "0.041165"; cov "0.000000";
Chr5	Cufflinks	exon	25387100	25387224	1	-	.	gene_id "CUFF.2475"; transcript_id "AT5G63370.3"; exon_number "2"; FPKM "0.0000000000"; frac "0.000000"; conf_lo "0.000000"; conf_hi "0.041165"; cov "0.000000";
Chr5	Cufflinks	transcript	25384172	25387252	1000	-	.	gene_id "CUFF.2475"; transcript_id "AT5G63370.4"; FPKM "19.8083361781"; frac "1.000000"; conf_lo "18.268927"; conf_hi "21.347745"; cov "103.387430"; full_read_support "yes";
Chr5	Cufflinks	exon	25384172	25384221	1000	-	.	gene_id "CUFF.2475"; transcript_id "AT5G63370.4"; exon_number "1"; FPKM "19.8083361781"; frac "1.000000"; conf_lo "18.268927"; conf_hi "21.347745"; cov "103.387430";
Chr5	Cufflinks	exon	25384360	25387252	1000	-	.	gene_id "CUFF.2475"; transcript_id "AT5G63370.4"; exon_number "2"; FPKM "19.8083361781"; frac "1.000000"; conf_lo "18.268927"; conf_hi "21.347745"; cov "103.387430";
Chr5	Cufflinks	transcript	25387411	25390063	1000	-	.	gene_id "CUFF.2476"; transcript_id "AT5G63380.1"; FPKM "5.5768573965"; frac "0.868411"; conf_lo "4.620403"; conf_hi "6.533312"; cov "29.106115"; full_read_support "yes";
Chr5	Cufflinks	exon	25387411	25387706	1000	-	.	gene_id "CUFF.2476"; transcript_id "AT5G63380.1"; exon_number "1"; FPKM "5.5768573965"; frac "0.868411"; conf_lo "4.620403"; conf_hi "6.533312"; cov "29.106115";
Chr5	Cufflinks	exon	25387813	25387915	1000	-	.	gene_id "CUFF.2476"; transcript_id "AT5G63380.1"; exon_number "2"; FPKM "5.5768573965"; frac "0.868411"; conf_lo "4.620403"; conf_hi "6.533312"; cov "29.106115";
Chr5	Cufflinks	exon	25387989	25388056	1000	-	.	gene_id "CUFF.2476"; transcript_id "AT5G63380.1"; exon_number "3"; FPKM "5.5768573965"; frac "0.868411"; conf_lo "4.620403"; conf_hi "6.533312"; cov "29.106115";
Chr5	Cufflinks	exon	25388130	25388275	1000	-	.	gene_id "CUFF.2476"; transcript_id "AT5G63380.1"; exon_number "4"; FPKM "5.5768573965"; frac "0.868411"; conf_lo "4.620403"; conf_hi "6.533312"; cov "29.106115";
Chr5	Cufflinks	exon	25388642	25388831	1000	-	.	gene_id "CUFF.2476"; transcript_id "AT5G63380.1"; exon_number "5"; FPKM "5.5768573965"; frac "0.868411"; conf_lo "4.620403"; conf_hi "6.533312"; cov "29.106115";
Chr5	Cufflinks	exon	25388971	25390063	1000	-	.	gene_id "CUFF.2476"; transcript_id "AT5G63380.1"; exon_number "6"; FPKM "5.5768573965"; frac "0.868411"; conf_lo "4.620403"; conf_hi "6.533312"; cov "29.106115";
Chr5	Cufflinks	transcript	25388609	25390189	207	-	.	gene_id "CUFF.2476"; transcript_id "CUFF.2476.2"; FPKM "1.1576508959"; frac "0.131589"; conf_lo "0.537222"; conf_hi "1.778080"; cov "6.041883"; full_read_support "yes";
Chr5	Cufflinks	exon	25388609	25388831	207	-	.	gene_id "CUFF.2476"; transcript_id "CUFF.2476.2"; exon_number "1"; FPKM "1.1576508959"; frac "0.131589"; conf_lo "0.537222"; conf_hi "1.778080"; cov "6.041883";
Chr5	Cufflinks	exon	25388971	25390189	207	-	.	gene_id "CUFF.2476"; transcript_id "CUFF.2476.2"; exon_number "2"; FPKM "1.1576508959"; frac "0.131589"; conf_lo "0.537222"; conf_hi "1.778080"; cov "6.041883";
Chr5	Cufflinks	transcript	25390512	25392591	1	-	.	gene_id "CUFF.2477"; transcript_id "AT5G63390.1"; FPKM "0.0000000000"; frac "0.000000"; conf_lo "0.000000"; conf_hi "0.000000"; cov "0.000000"; full_read_support "no";
Chr5	Cufflinks	exon	25390512	25390754	1	-	.	gene_id "CUFF.2477"; transcript_id "AT5G63390.1"; exon_number "1"; FPKM "0.0000000000"; frac "0.000000"; conf_lo "0.000000"; conf_hi "0.000000"; cov "0.000000";
Chr5	Cufflinks	exon	25390822	25391080	1	-	.	gene_id "CUFF.2477"; transcript_id "AT5G63390.1"; exon_number "2"; FPKM "0.0000000000"; frac "0.000000"; conf_lo "0.000000"; conf_hi "0.000000"; cov "0.000000";
Chr5	Cufflinks	exon	25391184	25391467	1	-	.	gene_id "CUFF.2477"; transcript_id "AT5G63390.1"; exon_number "3"; FPKM "0.0000000000"; frac "0.000000"; conf_lo "0.000000"; conf_hi "0.000000"; cov "0.000000";
Chr5	Cufflinks	exon	25391535	25391624	1	-	.	gene_id "CUFF.2477"; transcript_id "AT5G63390.1"; exon_number "4"; FPKM "0.0000000000"; frac "0.000000"; conf_lo "0.000000"; conf_hi "0.000000"; cov "0.000000";
Chr5	Cufflinks	exon	25391706	25391874	1	-	.	gene_id "CUFF.2477"; transcript_id "AT5G63390.1"; exon_number "5"; FPKM "0.0000000000"; frac "0.000000"; conf_lo "0.000000"; conf_hi "0.000000"; cov "0.000000";
Chr5	Cufflinks	exon	25391957	25392591	1	-	.	gene_id "CUFF.2477"; transcript_id "AT5G63390.1"; exon_number "6"; FPKM "0.0000000000"; frac "0.000000"; conf_lo "0.000000"; conf_hi "0.000000"; cov "0.000000";
Chr3	Cufflinks	transcript	10676033	10678388	1000	-	.	gene_id "CUFF.2478"; transcript_id "AT3G28480.1"; FPKM "12.2697409396"; frac "1.000000"; conf_lo "10.569042"; conf_hi "13.970440"; cov "64.069826"; full_read_support "yes";
Chr3	Cufflinks	exon	10676033	10676567	1000	-	.	gene_id "CUFF.2478"; transcript_id "AT3G28480.1"; exon_number "1"; FPKM "12.2697409396"; frac "1.000000"; conf_lo "10.569042"; conf_hi "13.970440"; cov "64.069826";
Chr3	Cufflinks	exon	10676746	10676806	1000	-	.	gene_id "CUFF.2478"; transcript_id "AT3G28480.1"; exon_number "2"; FPKM "12.2697409396"; frac "1.000000"; conf_lo "10.569042"; conf_hi "13.970440"; cov "64.069826";
Chr3	Cufflinks	exon	10676907	10677082	1000	-	.	gene_id "CUFF.2478"; transcript_id "AT3G28480.1"; exon_number "3"; FPKM "12.2697409396"; frac "1.000000"; conf_lo "10.569042"; conf_hi "13.970440"; cov "64.069826";
Chr3	Cufflinks	exon	10677186	10677243	1000	-	.	gene_id "CUFF.2478"; transcript_id "AT3G28480.1"; exon_number "4"; FPKM "12.2697409396"; frac "1.000000"; conf_lo "10.569042"; conf_hi "13.970440"; cov "64.069826";
Chr3	Cufflinks	exon	10677644	10677748	1000	-	.	gene_id "CUFF.2478"; transcript_id "AT3G28480.1"; exon_number "5"; FPKM "12.2697409396"; frac "1.000000"; conf_lo "10.569042"; conf_hi "13.970440"; cov "64.069826";
Chr3	Cufflinks	exon	10677845	10677902	1000	-	.	gene_id "CUFF.2478"; transcript_id "AT3G28480.1"; exon_number "6"; FPKM "12.2697409396"; frac "1.000000"; conf_lo "10.569042"; conf_hi "13.970440"; cov "64.069826";
Chr3	Cufflinks	exon	10677988	10678074	1000	-	.	gene_id "CUFF.2478"; transcript_id "AT3G28480.1"; exon_number "7"; FPKM "12.2697409396"; frac "1.000000"; conf_lo "10.569042"; conf_hi "13.970440"; cov "64.069826";
Chr3	Cufflinks	exon	10678159	10678388	1000	-	.	gene_id "CUFF.2478"; transcript_id "AT3G28480.1"; exon_number "8"; FPKM "12.2697409396"; frac "1.000000"; conf_lo "10.569042"; conf_hi "13.970440"; cov "64.069826";
Chr3	Cufflinks	transcript	10676041	10678305	1	-	.	gene_id "CUFF.2478"; transcript_id "AT3G28480.2"; FPKM "0.0000000000"; frac "0.000000"; conf_lo "0.000000"; conf_hi "0.111703"; cov "0.000000"; full_read_support "no";
Chr3	Cufflinks	exon	10676041	10676567	1	-	.	gene_id "CUFF.2478"; transcript_id "AT3G28480.2"; exon_number "1"; FPKM "0.0000000000"; frac "0.000000"; conf_lo "0.000000"; conf_hi "0.111703"; cov "0.000000";
Chr3	Cufflinks	exon	10676746	10676806	1	-	.	gene_id "CUFF.2478"; transcript_id "AT3G28480.2"; exon_number "2"; FPKM "0.0000000000"; frac "0.000000"; conf_lo "0.000000"; conf_hi "0.111703"; cov "0.000000";
Chr3	Cufflinks	exon	10676907	10677082	1	-	.	gene_id "CUFF.2478"; transcript_id "AT3G28480.2"; exon_number "3"; FPKM "0.0000000000"; frac "0.000000"; conf_lo "0.000000"; conf_hi "0.111703"; cov "0.000000";
Chr3	Cufflinks	exon	10677186	10677243	1	-	.	gene_id "CUFF.2478"; transcript_id "AT3G28480.2"; exon_number "4"; FPKM "0.0000000000"; frac "0.000000"; conf_lo "0.000000"; conf_hi "0.111703"; cov "0.000000";
Chr3	Cufflinks	exon	10677303	10677365	1	-	.	gene_id "CUFF.2478"; transcript_id "AT3G28480.2"; exon_number "5"; FPKM "0.0000000000"; frac "0.000000"; conf_lo "0.000000"; conf_hi "0.111703"; cov "0.000000";
Chr3	Cufflinks	exon	10677683	10677748	1	-	.	gene_id "CUFF.2478"; transcript_id "AT3G28480.2"; exon_number "6"; FPKM "0.0000000000"; frac "0.000000"; conf_lo "0.000000"; conf_hi "0.111703"; cov "0.000000";
Chr3	Cufflinks	exon	10677845	10677902	1	-	.	gene_id "CUFF.2478"; transcript_id "AT3G28480.2"; exon_number "7"; FPKM "0.0000000000"; frac "0.000000"; conf_lo "0.000000"; conf_hi "0.111703"; cov "0.000000";
Chr3	Cufflinks	exon	10677988	10678074	1	-	.	gene_id "CUFF.2478"; transcript_id "AT3G28480.2"; exon_number "8"; FPKM "0.0000000000"; frac "0.000000"; conf_lo "0.000000"; conf_hi "0.111703"; cov "0.000000";
Chr3	Cufflinks	exon	10678159	10678305	1	-	.	gene_id "CUFF.2478"; transcript_id "AT3G28480.2"; exon_number "9"; FPKM "0.0000000000"; frac "0.000000"; conf_lo "0.000000"; conf_hi "0.111703"; cov "0.000000";
Chr3	Cufflinks	transcript	10817053	10818113	1	-	.	gene_id "CUFF.2478"; transcript_id "AT3G28800.1"; FPKM "0.0000000000"; frac "0.000000"; conf_lo "0.000000"; conf_hi "0.108259"; cov "0.000000"; full_read_support "no";
Chr3	Cufflinks	exon	10817053	10818113	1	-	.	gene_id "CUFF.2478"; transcript_id "AT3G28800.1"; exon_number "1"; FPKM "0.0000000000"; frac "0.000000"; conf_lo "0.000000"; conf_hi "0.108259"; cov "0.000000";
Chr3	Cufflinks	transcript	10679049	10680654	1	-	.	gene_id "AT3G28490"; transcript_id "AT3G28490.1"; FPKM "0.0000000000"; frac "0.000000"; conf_lo "0.000000"; conf_hi "0.000000"; cov "0.000000"; full_read_support "no";
Chr3	Cufflinks	exon	10679049	10679436	1	-	.	gene_id "AT3G28490"; transcript_id "AT3G28490.1"; exon_number "1"; FPKM "0.0000000000"; frac "0.000000"; conf_lo "0.000000"; conf_hi "0.000000"; cov "0.000000";
Chr3	Cufflinks	exon	10679562	10679622	1	-	.	gene_id "AT3G28490"; transcript_id "AT3G28490.1"; exon_number "2"; FPKM "0.0000000000"; frac "0.000000"; conf_lo "0.000000"; conf_hi "0.000000"; cov "0.000000";
Chr3	Cufflinks	exon	10679712	10679887	1	-	.	gene_id "AT3G28490"; transcript_id "AT3G28490.1"; exon_number "3"; FPKM "0.0000000000"; frac "0.000000"; conf_lo "0.000000"; conf_hi "0.000000"; cov "0.000000";
Chr3	Cufflinks	exon	10679973	10680030	1	-	.	gene_id "AT3G28490"; transcript_id "AT3G28490.1"; exon_number "4"; FPKM "0.0000000000"; frac "0.000000"; conf_lo "0.000000"; conf_hi "0.000000"; cov "0.000000";
Chr3	Cufflinks	exon	10680186	10680293	1	-	.	gene_id "AT3G28490"; transcript_id "AT3G28490.1"; exon_number "5"; FPKM "0.0000000000"; frac "0.000000"; conf_lo "0.000000"; conf_hi "0.000000"; cov "0.000000";
Chr3	Cufflinks	exon	10680395	10680452	1	-	.	gene_id "AT3G28490"; transcript_id "AT3G28490.1"; exon_number "6"; FPKM "0.0000000000"; frac "0.000000"; conf_lo "0.000000"; conf_hi "0.000000"; cov "0.000000";
Chr3	Cufflinks	exon	10680536	10680654	1	-	.	gene_id "AT3G28490"; transcript_id "AT3G28490.1"; exon_number "7"; FPKM "0.0000000000"; frac "0.000000"; conf_lo "0.000000"; conf_hi "0.000000"; cov "0.000000";
Chr3	Cufflinks	transcript	10682097	10682731	1000	+	.	gene_id "AT3G28500"; transcript_id "AT3G28500.1"; FPKM "2.8695793097"; frac "1.000000"; conf_lo "1.617192"; conf_hi "4.121966"; cov "14.970578"; full_read_support "yes";
Chr3	Cufflinks	exon	10682097	10682731	1000	+	.	gene_id "AT3G28500"; transcript_id "AT3G28500.1"; exon_number "1"; FPKM "2.8695793097"; frac "1.000000"; conf_lo "1.617192"; conf_hi "4.121966"; cov "14.970578";
Chr3	Cufflinks	transcript	10685524	10687364	1000	+	.	gene_id "AT3G28510"; transcript_id "AT3G28510.1"; FPKM "0.1765715812"; frac "1.000000"; conf_lo "0.000000"; conf_hi "0.357260"; cov "0.922344"; full_read_support "yes";
Chr3	Cufflinks	exon	10685524	10687364	1000	+	.	gene_id "AT3G28510"; transcript_id "AT3G28510.1"; exon_number "1"; FPKM "0.1765715812"; frac "1.000000"; conf_lo "0.000000"; conf_hi "0.357260"; cov "0.922344";
Chr3	Cufflinks	transcript	10688323	10689759	1	+	.	gene_id "AT3G28520"; transcript_id "AT3G28520.1"; FPKM "0.0000000000"; frac "0.000000"; conf_lo "0.000000"; conf_hi "0.000000"; cov "0.000000"; full_read_support "no";
Chr3	Cufflinks	exon	10688323	10689759	1	+	.	gene_id "AT3G28520"; transcript_id "AT3G28520.1"; exon_number "1"; FPKM "0.0000000000"; frac "0.000000"; conf_lo "0.000000"; conf_hi "0.000000"; cov "0.000000";
Chr3	Cufflinks	transcript	10690637	10690714	1	+	.	gene_id "AT3G28530"; transcript_id "AT3G28530.1"; FPKM "0.0000000000"; frac "0.000000"; conf_lo "0.000000"; conf_hi "0.000000"; cov "0.000000"; full_read_support "no";
Chr3	Cufflinks	exon	10690637	10690714	1	+	.	gene_id "AT3G28530"; transcript_id "AT3G28530.1"; exon_number "1"; FPKM "0.0000000000"; frac "0.000000"; conf_lo "0.000000"; conf_hi "0.000000"; cov "0.000000";
Chr3	Cufflinks	transcript	10694444	10696123	1000	+	.	gene_id "AT3G28540"; transcript_id "AT3G28540.2"; FPKM "0.6845258267"; frac "1.000000"; conf_lo "0.334215"; conf_hi "1.034837"; cov "3.572202"; full_read_support "no";
Chr3	Cufflinks	exon	10694444	10695962	1000	+	.	gene_id "AT3G28540"; transcript_id "AT3G28540.2"; exon_number "1"; FPKM "0.6845258267"; frac "1.000000"; conf_lo "0.334215"; conf_hi "1.034837"; cov "3.572202";
Chr3	Cufflinks	exon	10696002	10696123	1000	+	.	gene_id "AT3G28540"; transcript_id "AT3G28540.2"; exon_number "2"; FPKM "0.6845258267"; frac "1.000000"; conf_lo "0.334215"; conf_hi "1.034837"; cov "3.572202";
Chr3	Cufflinks	transcript	10694444	10696123	1	+	.	gene_id "AT3G28540"; transcript_id "AT3G28540.1"; FPKM "0.0000000000"; frac "0.000000"; conf_lo "0.000000"; conf_hi "0.078389"; cov "0.000000"; full_read_support "yes";
Chr3	Cufflinks	exon	10694444	10696123	1	+	.	gene_id "AT3G28540"; transcript_id "AT3G28540.1"; exon_number "1"; FPKM "0.0000000000"; frac "0.000000"; conf_lo "0.000000"; conf_hi "0.078389"; cov "0.000000";
Chr3	Cufflinks	transcript	10700707	10703960	1000	-	.	gene_id "CUFF.2479"; transcript_id "CUFF.2479.1"; FPKM "1.4311520037"; frac "0.507061"; conf_lo "0.980846"; conf_hi "1.881458"; cov "7.470242"; full_read_support "no";
Chr3	Cufflinks	exon	10700707	10701243	1000	-	.	gene_id "CUFF.2479"; transcript_id "CUFF.2479.1"; exon_number "1"; FPKM "1.4311520037"; frac "0.507061"; conf_lo "0.980846"; conf_hi "1.881458"; cov "7.470242";
Chr3	Cufflinks	exon	10701319	10701757	1000	-	.	gene_id "CUFF.2479"; transcript_id "CUFF.2479.1"; exon_number "2"; FPKM "1.4311520037"; frac "0.507061"; conf_lo "0.980846"; conf_hi "1.881458"; cov "7.470242";
Chr3	Cufflinks	exon	10702184	10702783	1000	-	.	gene_id "CUFF.2479"; transcript_id "CUFF.2479.1"; exon_number "3"; FPKM "1.4311520037"; frac "0.507061"; conf_lo "0.980846"; conf_hi "1.881458"; cov "7.470242";
Chr3	Cufflinks	exon	10703084	10703960	1000	-	.	gene_id "CUFF.2479"; transcript_id "CUFF.2479.1"; exon_number "4"; FPKM "1.4311520037"; frac "0.507061"; conf_lo "0.980846"; conf_hi "1.881458"; cov "7.470242";
Chr3	Cufflinks	transcript	10700707	10703929	723	-	.	gene_id "CUFF.2479"; transcript_id "AT3G28550.1"; FPKM "1.0351772568"; frac "0.492939"; conf_lo "0.694237"; conf_hi "1.376118"; cov "5.403357"; full_read_support "yes";
Chr3	Cufflinks	exon	10700707	10703929	723	-	.	gene_id "CUFF.2479"; transcript_id "AT3G28550.1"; exon_number "1"; FPKM "1.0351772568"; frac "0.492939"; conf_lo "0.694237"; conf_hi "1.376118"; cov "5.403357";
Chr3	Cufflinks	transcript	10707096	10708479	1000	+	.	gene_id "AT3G28560"; transcript_id "AT3G28560.1"; FPKM "0.1964655645"; frac "1.000000"; conf_lo "0.000000"; conf_hi "0.424350"; cov "1.026263"; full_read_support "yes";
Chr3	Cufflinks	exon	10707096	10708479	1000	+	.	gene_id "AT3G28560"; transcript_id "AT3G28560.1"; exon_number "1"; FPKM "0.1964655645"; frac "1.000000"; conf_lo "0.000000"; conf_hi "0.424350"; cov "1.026263";
Chr3	Cufflinks	transcript	10710534	10711889	1000	+	.	gene_id "AT3G28570"; transcript_id "AT3G28570.1"; FPKM "0.2516069698"; frac "1.000000"; conf_lo "0.000000"; conf_hi "0.509080"; cov "1.314301"; full_read_support "yes";
Chr3	Cufflinks	exon	10710534	10711889	1000	+	.	gene_id "AT3G28570"; transcript_id "AT3G28570.1"; exon_number "1"; FPKM "0.2516069698"; frac "1.000000"; conf_lo "0.000000"; conf_hi "0.509080"; cov "1.314301";
Chr3	Cufflinks	transcript	10715623	10717329	1000	+	.	gene_id "AT3G28580"; transcript_id "AT3G28580.1"; FPKM "0.9621339695"; frac "1.000000"; conf_lo "0.576933"; conf_hi "1.347335"; cov "5.015778"; full_read_support "yes";
Chr3	Cufflinks	exon	10715623	10717329	1000	+	.	gene_id "AT3G28580"; transcript_id "AT3G28580.1"; exon_number "1"; FPKM "0.9621339695"; frac "1.000000"; conf_lo "0.576933"; conf_hi "1.347335"; cov "5.015778";
Chr3	Cufflinks	transcript	10718320	10718682	1	+	.	gene_id "AT3G28590"; transcript_id "AT3G28590.1"; FPKM "0.0000000000"; frac "0.000000"; conf_lo "0.000000"; conf_hi "0.000000"; cov "0.000000"; full_read_support "no";
Chr3	Cufflinks	exon	10718320	10718333	1	+	.	gene_id "AT3G28590"; transcript_id "AT3G28590.1"; exon_number "1"; FPKM "0.0000000000"; frac "0.000000"; conf_lo "0.000000"; conf_hi "0.000000"; cov "0.000000";
Chr3	Cufflinks	exon	10718457	10718682	1	+	.	gene_id "AT3G28590"; transcript_id "AT3G28590.1"; exon_number "2"; FPKM "0.0000000000"; frac "0.000000"; conf_lo "0.000000"; conf_hi "0.000000"; cov "0.000000";
Chr3	Cufflinks	transcript	10722437	10723995	1	+	.	gene_id "AT3G28600"; transcript_id "AT3G28600.1"; FPKM "0.0000000000"; frac "0.000000"; conf_lo "0.000000"; conf_hi "0.000000"; cov "0.000000"; full_read_support "no";
Chr3	Cufflinks	exon	10722437	10723995	1	+	.	gene_id "AT3G28600"; transcript_id "AT3G28600.1"; exon_number "1"; FPKM "0.0000000000"; frac "0.000000"; conf_lo "0.000000"; conf_hi "0.000000"; cov "0.000000";
Chr3	Cufflinks	transcript	10724990	10726414	1	+	.	gene_id "AT3G28610"; transcript_id "AT3G28610.1"; FPKM "0.0000000000"; frac "0.000000"; conf_lo "0.000000"; conf_hi "0.000000"; cov "0.000000"; full_read_support "no";
Chr3	Cufflinks	exon	10724990	10726414	1	+	.	gene_id "AT3G28610"; transcript_id "AT3G28610.1"; exon_number "1"; FPKM "0.0000000000"; frac "0.000000"; conf_lo "0.000000"; conf_hi "0.000000"; cov "0.000000";
Chr3	Cufflinks	transcript	10726555	10727331	1	-	.	gene_id "AT3G28611"; transcript_id "AT3G28611.1"; FPKM "0.0000000000"; frac "0.000000"; conf_lo "0.000000"; conf_hi "0.000000"; cov "0.000000"; full_read_support "no";
Chr3	Cufflinks	exon	10726555	10726724	1	-	.	gene_id "AT3G28611"; transcript_id "AT3G28611.1"; exon_number "1"; FPKM "0.0000000000"; frac "0.000000"; conf_lo "0.000000"; conf_hi "0.000000"; cov "0.000000";
Chr3	Cufflinks	exon	10726803	10726890	1	-	.	gene_id "AT3G28611"; transcript_id "AT3G28611.1"; exon_number "2"; FPKM "0.0000000000"; frac "0.000000"; conf_lo "0.000000"; conf_hi "0.000000"; cov "0.000000";
Chr3	Cufflinks	exon	10727158	10727331	1	-	.	gene_id "AT3G28611"; transcript_id "AT3G28611.1"; exon_number "3"; FPKM "0.0000000000"; frac "0.000000"; conf_lo "0.000000"; conf_hi "0.000000"; cov "0.000000";
Chr3	Cufflinks	transcript	10727826	10728461	1	+	.	gene_id "AT3G28620"; transcript_id "AT3G28620.1"; FPKM "0.0000000000"; frac "0.000000"; conf_lo "0.000000"; conf_hi "0.000000"; cov "0.000000"; full_read_support "no";
Chr3	Cufflinks	exon	10727826	10728461	1	+	.	gene_id "AT3G28620"; transcript_id "AT3G28620.1"; exon_number "1"; FPKM "0.0000000000"; frac "0.000000"; conf_lo "0.000000"; conf_hi "0.000000"; cov "0.000000";
Chr3	Cufflinks	transcript	10728951	10730849	1	+	.	gene_id "AT3G28630"; transcript_id "AT3G28630.1"; FPKM "0.0000000000"; frac "0.000000"; conf_lo "0.000000"; conf_hi "0.000000"; cov "0.000000"; full_read_support "no";
Chr3	Cufflinks	exon	10728951	10729130	1	+	.	gene_id "AT3G28630"; transcript_id "AT3G28630.1"; exon_number "1"; FPKM "0.0000000000"; frac "0.000000"; conf_lo "0.000000"; conf_hi "0.000000"; cov "0.000000";
Chr3	Cufflinks	exon	10729242	10729591	1	+	.	gene_id "AT3G28630"; transcript_id "AT3G28630.1"; exon_number "2"; FPKM "0.0000000000"; frac "0.000000"; conf_lo "0.000000"; conf_hi "0.000000"; cov "0.000000";
Chr3	Cufflinks	exon	10729688	10729970	1	+	.	gene_id "AT3G28630"; transcript_id "AT3G28630.1"; exon_number "3"; FPKM "0.0000000000"; frac "0.000000"; conf_lo "0.000000"; conf_hi "0.000000"; cov "0.000000";
Chr3	Cufflinks	exon	10730081	10730366	1	+	.	gene_id "AT3G28630"; transcript_id "AT3G28630.1"; exon_number "4"; FPKM "0.0000000000"; frac "0.000000"; conf_lo "0.000000"; conf_hi "0.000000"; cov "0.000000";
Chr3	Cufflinks	exon	10730542	10730849	1	+	.	gene_id "AT3G28630"; transcript_id "AT3G28630.1"; exon_number "5"; FPKM "0.0000000000"; frac "0.000000"; conf_lo "0.000000"; conf_hi "0.000000"; cov "0.000000";
Chr3	Cufflinks	transcript	10728951	10730849	1	+	.	gene_id "AT3G28630"; transcript_id "AT3G28630.2"; FPKM "0.0000000000"; frac "0.000000"; conf_lo "0.000000"; conf_hi "0.000000"; cov "0.000000"; full_read_support "no";
Chr3	Cufflinks	exon	10728951	10729130	1	+	.	gene_id "AT3G28630"; transcript_id "AT3G28630.2"; exon_number "1"; FPKM "0.0000000000"; frac "0.000000"; conf_lo "0.000000"; conf_hi "0.000000"; cov "0.000000";
Chr3	Cufflinks	exon	10729242	10729591	1	+	.	gene_id "AT3G28630"; transcript_id "AT3G28630.2"; exon_number "2"; FPKM "0.0000000000"; frac "0.000000"; conf_lo "0.000000"; conf_hi "0.000000"; cov "0.000000";
Chr3	Cufflinks	exon	10729688	10729945	1	+	.	gene_id "AT3G28630"; transcript_id "AT3G28630.2"; exon_number "3"; FPKM "0.0000000000"; frac "0.000000"; conf_lo "0.000000"; conf_hi "0.000000"; cov "0.000000";
Chr3	Cufflinks	exon	10730098	10730366	1	+	.	gene_id "AT3G28630"; transcript_id "AT3G28630.2"; exon_number "4"; FPKM "0.0000000000"; frac "0.000000"; conf_lo "0.000000"; conf_hi "0.000000"; cov "0.000000";
Chr3	Cufflinks	exon	10730542	10730849	1	+	.	gene_id "AT3G28630"; transcript_id "AT3G28630.2"; exon_number "5"; FPKM "0.0000000000"; frac "0.000000"; conf_lo "0.000000"; conf_hi "0.000000"; cov "0.000000";
Chr3	Cufflinks	transcript	10731518	10733032	1000	-	.	gene_id "AT3G28640"; transcript_id "AT3G28640.1"; FPKM "1.4133784957"; frac "1.000000"; conf_lo "0.912684"; conf_hi "1.914073"; cov "7.380655"; full_read_support "yes";
Chr3	Cufflinks	exon	10731518	10733032	1000	-	.	gene_id "AT3G28640"; transcript_id "AT3G28640.1"; exon_number "1"; FPKM "1.4133784957"; frac "1.000000"; conf_lo "0.912684"; conf_hi "1.914073"; cov "7.380655";
Chr3	Cufflinks	transcript	10735678	10738908	1000	+	.	gene_id "CUFF.2480"; transcript_id "CUFF.2480.1"; FPKM "1.1616204291"; frac "0.547368"; conf_lo "0.841578"; conf_hi "1.481663"; cov "6.064668"; full_read_support "yes";
Chr3	Cufflinks	exon	10735678	10738115	1000	+	.	gene_id "CUFF.2480"; transcript_id "CUFF.2480.1"; exon_number "1"; FPKM "1.1616204291"; frac "0.547368"; conf_lo "0.841578"; conf_hi "1.481663"; cov "6.064668";
Chr3	Cufflinks	exon	10738399	10738908	1000	+	.	gene_id "CUFF.2480"; transcript_id "CUFF.2480.1"; exon_number "2"; FPKM "1.1616204291"; frac "0.547368"; conf_lo "0.841578"; conf_hi "1.481663"; cov "6.064668";
Chr3	Cufflinks	transcript	10735729	10737726	1	+	.	gene_id "CUFF.2480"; transcript_id "AT3G28650.1"; FPKM "0.0000000000"; frac "0.000000"; conf_lo "0.000000"; conf_hi "0.064411"; cov "0.000000"; full_read_support "yes";
Chr3	Cufflinks	exon	10735729	10737726	1	+	.	gene_id "CUFF.2480"; transcript_id "AT3G28650.1"; exon_number "1"; FPKM "0.0000000000"; frac "0.000000"; conf_lo "0.000000"; conf_hi "0.064411"; cov "0.000000";
Chr3	Cufflinks	transcript	10738715	10740930	1000	-	.	gene_id "AT3G28660"; transcript_id "AT3G28660.1"; FPKM "1.3622853021"; frac "0.452632"; conf_lo "0.949378"; conf_hi "1.775192"; cov "7.112313"; full_read_support "yes";
Chr3	Cufflinks	exon	10738715	10738884	1000	-	.	gene_id "AT3G28660"; transcript_id "AT3G28660.1"; exon_number "1"; FPKM "1.3622853021"; frac "0.452632"; conf_lo "0.949378"; conf_hi "1.775192"; cov "7.112313";
Chr3	Cufflinks	exon	10738959	10740930	1000	-	.	gene_id "AT3G28660"; transcript_id "AT3G28660.1"; exon_number "2"; FPKM "1.3622853021"; frac "0.452632"; conf_lo "0.949378"; conf_hi "1.775192"; cov "7.112313";
Chr3	Cufflinks	transcript	10743823	10747163	1000	+	.	gene_id "CUFF.2481"; transcript_id "AT3G28670.1"; FPKM "3.6524379942"; frac "0.674580"; conf_lo "2.837037"; conf_hi "4.467839"; cov "19.058892"; full_read_support "yes";
Chr3	Cufflinks	exon	10743823	10743990	1000	+	.	gene_id "CUFF.2481"; transcript_id "AT3G28670.1"; exon_number "1"; FPKM "3.6524379942"; frac "0.674580"; conf_lo "2.837037"; conf_hi "4.467839"; cov "19.058892";
Chr3	Cufflinks	exon	10744180	10744263	1000	+	.	gene_id "CUFF.2481"; transcript_id "AT3G28670.1"; exon_number "2"; FPKM "3.6524379942"; frac "0.674580"; conf_lo "2.837037"; conf_hi "4.467839"; cov "19.058892";
Chr3	Cufflinks	exon	10744352	10744564	1000	+	.	gene_id "CUFF.2481"; transcript_id "AT3G28670.1"; exon_number "3"; FPKM "3.6524379942"; frac "0.674580"; conf_lo "2.837037"; conf_hi "4.467839"; cov "19.058892";
Chr3	Cufflinks	exon	10744659	10744754	1000	+	.	gene_id "CUFF.2481"; transcript_id "AT3G28670.1"; exon_number "4"; FPKM "3.6524379942"; frac "0.674580"; conf_lo "2.837037"; conf_hi "4.467839"; cov "19.058892";
Chr3	Cufflinks	exon	10744962	10745050	1000	+	.	gene_id "CUFF.2481"; transcript_id "AT3G28670.1"; exon_number "5"; FPKM "3.6524379942"; frac "0.674580"; conf_lo "2.837037"; conf_hi "4.467839"; cov "19.058892";
Chr3	Cufflinks	exon	10745134	10745262	1000	+	.	gene_id "CUFF.2481"; transcript_id "AT3G28670.1"; exon_number "6"; FPKM "3.6524379942"; frac "0.674580"; conf_lo "2.837037"; conf_hi "4.467839"; cov "19.058892";
Chr3	Cufflinks	exon	10745430	10745550	1000	+	.	gene_id "CUFF.2481"; transcript_id "AT3G28670.1"; exon_number "7"; FPKM "3.6524379942"; frac "0.674580"; conf_lo "2.837037"; conf_hi "4.467839"; cov "19.058892";
Chr3	Cufflinks	exon	10745867	10745951	1000	+	.	gene_id "CUFF.2481"; transcript_id "AT3G28670.1"; exon_number "8"; FPKM "3.6524379942"; frac "0.674580"; conf_lo "2.837037"; conf_hi "4.467839"; cov "19.058892";
Chr3	Cufflinks	exon	10746051	10746160	1000	+	.	gene_id "CUFF.2481"; transcript_id "AT3G28670.1"; exon_number "9"; FPKM "3.6524379942"; frac "0.674580"; conf_lo "2.837037"; conf_hi "4.467839"; cov "19.058892";
Chr3	Cufflinks	exon	10746245	10746393	1000	+	.	gene_id "CUFF.2481"; transcript_id "AT3G28670.1"; exon_number "10"; FPKM "3.6524379942"; frac "0.674580"; conf_lo "2.837037"; conf_hi "4.467839"; cov "19.058892";
Chr3	Cufflinks	exon	10746492	10746588	1000	+	.	gene_id "CUFF.2481"; transcript_id "AT3G28670.1"; exon_number "11"; FPKM "3.6524379942"; frac "0.674580"; conf_lo "2.837037"; conf_hi "4.467839"; cov "19.058892";
Chr3	Cufflinks	exon	10746678	10747163	1000	+	.	gene_id "CUFF.2481"; transcript_id "AT3G28670.1"; exon_number "12"; FPKM "3.6524379942"; frac "0.674580"; conf_lo "2.837037"; conf_hi "4.467839"; cov "19.058892";
Chr3	Cufflinks	transcript	10743823	10747163	149	+	.	gene_id "CUFF.2481"; transcript_id "CUFF.2481.2"; FPKM "0.5477445132"; frac "0.111769"; conf_lo "0.218945"; conf_hi "0.876544"; cov "2.858201"; full_read_support "no";
Chr3	Cufflinks	exon	10743823	10743990	149	+	.	gene_id "CUFF.2481"; transcript_id "CUFF.2481.2"; exon_number "1"; FPKM "0.5477445132"; frac "0.111769"; conf_lo "0.218945"; conf_hi "0.876544"; cov "2.858201";
Chr3	Cufflinks	exon	10744178	10744263	149	+	.	gene_id "CUFF.2481"; transcript_id "CUFF.2481.2"; exon_number "2"; FPKM "0.5477445132"; frac "0.111769"; conf_lo "0.218945"; conf_hi "0.876544"; cov "2.858201";
Chr3	Cufflinks	exon	10744352	10744564	149	+	.	gene_id "CUFF.2481"; transcript_id "CUFF.2481.2"; exon_number "3"; FPKM "0.5477445132"; frac "0.111769"; conf_lo "0.218945"; conf_hi "0.876544"; cov "2.858201";
Chr3	Cufflinks	exon	10744659	10744754	149	+	.	gene_id "CUFF.2481"; transcript_id "CUFF.2481.2"; exon_number "4"; FPKM "0.5477445132"; frac "0.111769"; conf_lo "0.218945"; conf_hi "0.876544"; cov "2.858201";
Chr3	Cufflinks	exon	10744962	10745050	149	+	.	gene_id "CUFF.2481"; transcript_id "CUFF.2481.2"; exon_number "5"; FPKM "0.5477445132"; frac "0.111769"; conf_lo "0.218945"; conf_hi "0.876544"; cov "2.858201";
Chr3	Cufflinks	exon	10745134	10745550	149	+	.	gene_id "CUFF.2481"; transcript_id "CUFF.2481.2"; exon_number "6"; FPKM "0.5477445132"; frac "0.111769"; conf_lo "0.218945"; conf_hi "0.876544"; cov "2.858201";
Chr3	Cufflinks	exon	10745867	10745951	149	+	.	gene_id "CUFF.2481"; transcript_id "CUFF.2481.2"; exon_number "7"; FPKM "0.5477445132"; frac "0.111769"; conf_lo "0.218945"; conf_hi "0.876544"; cov "2.858201";
Chr3	Cufflinks	exon	10746051	10746160	149	+	.	gene_id "CUFF.2481"; transcript_id "CUFF.2481.2"; exon_number "8"; FPKM "0.5477445132"; frac "0.111769"; conf_lo "0.218945"; conf_hi "0.876544"; cov "2.858201";
Chr3	Cufflinks	exon	10746245	10746393	149	+	.	gene_id "CUFF.2481"; transcript_id "CUFF.2481.2"; exon_number "9"; FPKM "0.5477445132"; frac "0.111769"; conf_lo "0.218945"; conf_hi "0.876544"; cov "2.858201";
Chr3	Cufflinks	exon	10746492	10746588	149	+	.	gene_id "CUFF.2481"; transcript_id "CUFF.2481.2"; exon_number "10"; FPKM "0.5477445132"; frac "0.111769"; conf_lo "0.218945"; conf_hi "0.876544"; cov "2.858201";
Chr3	Cufflinks	exon	10746678	10747163	149	+	.	gene_id "CUFF.2481"; transcript_id "CUFF.2481.2"; exon_number "11"; FPKM "0.5477445132"; frac "0.111769"; conf_lo "0.218945"; conf_hi "0.876544"; cov "2.858201";
Chr3	Cufflinks	transcript	10743823	10747163	280	+	.	gene_id "CUFF.2481"; transcript_id "CUFF.2481.3"; FPKM "1.0240431863"; frac "0.213651"; conf_lo "0.564911"; conf_hi "1.483175"; cov "5.343589"; full_read_support "yes";
Chr3	Cufflinks	exon	10743823	10743990	280	+	.	gene_id "CUFF.2481"; transcript_id "CUFF.2481.3"; exon_number "1"; FPKM "1.0240431863"; frac "0.213651"; conf_lo "0.564911"; conf_hi "1.483175"; cov "5.343589";
Chr3	Cufflinks	exon	10744180	10744263	280	+	.	gene_id "CUFF.2481"; transcript_id "CUFF.2481.3"; exon_number "2"; FPKM "1.0240431863"; frac "0.213651"; conf_lo "0.564911"; conf_hi "1.483175"; cov "5.343589";
Chr3	Cufflinks	exon	10744352	10744564	280	+	.	gene_id "CUFF.2481"; transcript_id "CUFF.2481.3"; exon_number "3"; FPKM "1.0240431863"; frac "0.213651"; conf_lo "0.564911"; conf_hi "1.483175"; cov "5.343589";
Chr3	Cufflinks	exon	10744659	10745050	280	+	.	gene_id "CUFF.2481"; transcript_id "CUFF.2481.3"; exon_number "4"; FPKM "1.0240431863"; frac "0.213651"; conf_lo "0.564911"; conf_hi "1.483175"; cov "5.343589";
Chr3	Cufflinks	exon	10745132	10745262	280	+	.	gene_id "CUFF.2481"; transcript_id "CUFF.2481.3"; exon_number "5"; FPKM "1.0240431863"; frac "0.213651"; conf_lo "0.564911"; conf_hi "1.483175"; cov "5.343589";
Chr3	Cufflinks	exon	10745430	10745550	280	+	.	gene_id "CUFF.2481"; transcript_id "CUFF.2481.3"; exon_number "6"; FPKM "1.0240431863"; frac "0.213651"; conf_lo "0.564911"; conf_hi "1.483175"; cov "5.343589";
Chr3	Cufflinks	exon	10745867	10745951	280	+	.	gene_id "CUFF.2481"; transcript_id "CUFF.2481.3"; exon_number "7"; FPKM "1.0240431863"; frac "0.213651"; conf_lo "0.564911"; conf_hi "1.483175"; cov "5.343589";
Chr3	Cufflinks	exon	10746051	10746160	280	+	.	gene_id "CUFF.2481"; transcript_id "CUFF.2481.3"; exon_number "8"; FPKM "1.0240431863"; frac "0.213651"; conf_lo "0.564911"; conf_hi "1.483175"; cov "5.343589";
Chr3	Cufflinks	exon	10746245	10746393	280	+	.	gene_id "CUFF.2481"; transcript_id "CUFF.2481.3"; exon_number "9"; FPKM "1.0240431863"; frac "0.213651"; conf_lo "0.564911"; conf_hi "1.483175"; cov "5.343589";
Chr3	Cufflinks	exon	10746492	10746588	280	+	.	gene_id "CUFF.2481"; transcript_id "CUFF.2481.3"; exon_number "10"; FPKM "1.0240431863"; frac "0.213651"; conf_lo "0.564911"; conf_hi "1.483175"; cov "5.343589";
Chr3	Cufflinks	exon	10746678	10747163	280	+	.	gene_id "CUFF.2481"; transcript_id "CUFF.2481.3"; exon_number "11"; FPKM "1.0240431863"; frac "0.213651"; conf_lo "0.564911"; conf_hi "1.483175"; cov "5.343589";
Chr3	Cufflinks	transcript	10747818	10747994	1	-	.	gene_id "AT3G28674"; transcript_id "AT3G28674.1"; FPKM "0.0000000000"; frac "0.000000"; conf_lo "0.000000"; conf_hi "0.000000"; cov "0.000000"; full_read_support "no";
Chr3	Cufflinks	exon	10747818	10747994	1	-	.	gene_id "AT3G28674"; transcript_id "AT3G28674.1"; exon_number "1"; FPKM "0.0000000000"; frac "0.000000"; conf_lo "0.000000"; conf_hi "0.000000"; cov "0.000000";
Chr3	Cufflinks	transcript	10748751	10749734	1	-	.	gene_id "AT3G28680"; transcript_id "AT3G28680.1"; FPKM "0.0000000000"; frac "0.000000"; conf_lo "0.000000"; conf_hi "0.000000"; cov "0.000000"; full_read_support "no";
Chr3	Cufflinks	exon	10748751	10748783	1	-	.	gene_id "AT3G28680"; transcript_id "AT3G28680.1"; exon_number "1"; FPKM "0.0000000000"; frac "0.000000"; conf_lo "0.000000"; conf_hi "0.000000"; cov "0.000000";
Chr3	Cufflinks	exon	10748903	10748994	1	-	.	gene_id "AT3G28680"; transcript_id "AT3G28680.1"; exon_number "2"; FPKM "0.0000000000"; frac "0.000000"; conf_lo "0.000000"; conf_hi "0.000000"; cov "0.000000";
Chr3	Cufflinks	exon	10749092	10749252	1	-	.	gene_id "AT3G28680"; transcript_id "AT3G28680.1"; exon_number "3"; FPKM "0.0000000000"; frac "0.000000"; conf_lo "0.000000"; conf_hi "0.000000"; cov "0.000000";
Chr3	Cufflinks	exon	10749341	10749453	1	-	.	gene_id "AT3G28680"; transcript_id "AT3G28680.1"; exon_number "4"; FPKM "0.0000000000"; frac "0.000000"; conf_lo "0.000000"; conf_hi "0.000000"; cov "0.000000";
Chr3	Cufflinks	exon	10749533	10749734	1	-	.	gene_id "AT3G28680"; transcript_id "AT3G28680.1"; exon_number "5"; FPKM "0.0000000000"; frac "0.000000"; conf_lo "0.000000"; conf_hi "0.000000"; cov "0.000000";
Chr3	Cufflinks	transcript	10752431	10752503	1	+	.	gene_id "AT3G28685"; transcript_id "AT3G28685.1"; FPKM "0.0000000000"; frac "0.000000"; conf_lo "0.000000"; conf_hi "0.000000"; cov "0.000000"; full_read_support "no";
Chr3	Cufflinks	exon	10752431	10752503	1	+	.	gene_id "AT3G28685"; transcript_id "AT3G28685.1"; exon_number "1"; FPKM "0.0000000000"; frac "0.000000"; conf_lo "0.000000"; conf_hi "0.000000"; cov "0.000000";
Chr3	Cufflinks	transcript	10755012	10757087	511	+	.	gene_id "CUFF.2482"; transcript_id "CUFF.2482.1"; FPKM "2.8546364511"; frac "0.211003"; conf_lo "2.050703"; conf_hi "3.658570"; cov "14.897845"; full_read_support "yes";
Chr3	Cufflinks	exon	10755012	10755619	511	+	.	gene_id "CUFF.2482"; transcript_id "CUFF.2482.1"; exon_number "1"; FPKM "2.8546364511"; frac "0.211003"; conf_lo "2.050703"; conf_hi "3.658570"; cov "14.897845";
Chr3	Cufflinks	exon	10755913	10756235	511	+	.	gene_id "CUFF.2482"; transcript_id "CUFF.2482.1"; exon_number "2"; FPKM "2.8546364511"; frac "0.211003"; conf_lo "2.050703"; conf_hi "3.658570"; cov "14.897845";
Chr3	Cufflinks	exon	10756327	10757087	511	+	.	gene_id "CUFF.2482"; transcript_id "CUFF.2482.1"; exon_number "3"; FPKM "2.8546364511"; frac "0.211003"; conf_lo "2.050703"; conf_hi "3.658570"; cov "14.897845";
Chr3	Cufflinks	transcript	10755039	10757868	562	+	.	gene_id "CUFF.2482"; transcript_id "AT3G28690.1"; FPKM "3.1404039581"; frac "0.354058"; conf_lo "2.443324"; conf_hi "3.837484"; cov "16.389215"; full_read_support "yes";
Chr3	Cufflinks	exon	10755039	10756235	562	+	.	gene_id "CUFF.2482"; transcript_id "AT3G28690.1"; exon_number "1"; FPKM "3.1404039581"; frac "0.354058"; conf_lo "2.443324"; conf_hi "3.837484"; cov "16.389215";
Chr3	Cufflinks	exon	10756327	10756462	562	+	.	gene_id "CUFF.2482"; transcript_id "AT3G28690.1"; exon_number "2"; FPKM "3.1404039581"; frac "0.354058"; conf_lo "2.443324"; conf_hi "3.837484"; cov "16.389215";
Chr3	Cufflinks	exon	10756560	10756696	562	+	.	gene_id "CUFF.2482"; transcript_id "AT3G28690.1"; exon_number "3"; FPKM "3.1404039581"; frac "0.354058"; conf_lo "2.443324"; conf_hi "3.837484"; cov "16.389215";
Chr3	Cufflinks	exon	10756787	10756910	562	+	.	gene_id "CUFF.2482"; transcript_id "AT3G28690.1"; exon_number "4"; FPKM "3.1404039581"; frac "0.354058"; conf_lo "2.443324"; conf_hi "3.837484"; cov "16.389215";
Chr3	Cufflinks	exon	10756995	10757868	562	+	.	gene_id "CUFF.2482"; transcript_id "AT3G28690.1"; exon_number "5"; FPKM "3.1404039581"; frac "0.354058"; conf_lo "2.443324"; conf_hi "3.837484"; cov "16.389215";
Chr3	Cufflinks	transcript	10755412	10757494	1	+	.	gene_id "CUFF.2482"; transcript_id "AT3G28690.3"; FPKM "0.0000000000"; frac "0.000000"; conf_lo "0.000000"; conf_hi "0.108026"; cov "0.000000"; full_read_support "no";
Chr3	Cufflinks	exon	10755412	10755466	1	+	.	gene_id "CUFF.2482"; transcript_id "AT3G28690.3"; exon_number "1"; FPKM "0.0000000000"; frac "0.000000"; conf_lo "0.000000"; conf_hi "0.108026"; cov "0.000000";
Chr3	Cufflinks	exon	10755910	10756235	1	+	.	gene_id "CUFF.2482"; transcript_id "AT3G28690.3"; exon_number "2"; FPKM "0.0000000000"; frac "0.000000"; conf_lo "0.000000"; conf_hi "0.108026"; cov "0.000000";
Chr3	Cufflinks	exon	10756327	10756462	1	+	.	gene_id "CUFF.2482"; transcript_id "AT3G28690.3"; exon_number "3"; FPKM "0.0000000000"; frac "0.000000"; conf_lo "0.000000"; conf_hi "0.108026"; cov "0.000000";
Chr3	Cufflinks	exon	10756560	10756696	1	+	.	gene_id "CUFF.2482"; transcript_id "AT3G28690.3"; exon_number "4"; FPKM "0.0000000000"; frac "0.000000"; conf_lo "0.000000"; conf_hi "0.108026"; cov "0.000000";
Chr3	Cufflinks	exon	10756787	10756910	1	+	.	gene_id "CUFF.2482"; transcript_id "AT3G28690.3"; exon_number "5"; FPKM "0.0000000000"; frac "0.000000"; conf_lo "0.000000"; conf_hi "0.108026"; cov "0.000000";
Chr3	Cufflinks	exon	10756995	10757494	1	+	.	gene_id "CUFF.2482"; transcript_id "AT3G28690.3"; exon_number "6"; FPKM "0.0000000000"; frac "0.000000"; conf_lo "0.000000"; conf_hi "0.108026"; cov "0.000000";
Chr3	Cufflinks	transcript	10755445	10757868	1000	+	.	gene_id "CUFF.2482"; transcript_id "AT3G28690.2"; FPKM "5.5819617172"; frac "0.434939"; conf_lo "4.490443"; conf_hi "6.673481"; cov "29.131276"; full_read_support "yes";
Chr3	Cufflinks	exon	10755445	10755619	1000	+	.	gene_id "CUFF.2482"; transcript_id "AT3G28690.2"; exon_number "1"; FPKM "5.5819617172"; frac "0.434939"; conf_lo "4.490443"; conf_hi "6.673481"; cov "29.131276";
Chr3	Cufflinks	exon	10755910	10756235	1000	+	.	gene_id "CUFF.2482"; transcript_id "AT3G28690.2"; exon_number "2"; FPKM "5.5819617172"; frac "0.434939"; conf_lo "4.490443"; conf_hi "6.673481"; cov "29.131276";
Chr3	Cufflinks	exon	10756327	10756462	1000	+	.	gene_id "CUFF.2482"; transcript_id "AT3G28690.2"; exon_number "3"; FPKM "5.5819617172"; frac "0.434939"; conf_lo "4.490443"; conf_hi "6.673481"; cov "29.131276";
Chr3	Cufflinks	exon	10756560	10756696	1000	+	.	gene_id "CUFF.2482"; transcript_id "AT3G28690.2"; exon_number "4"; FPKM "5.5819617172"; frac "0.434939"; conf_lo "4.490443"; conf_hi "6.673481"; cov "29.131276";
Chr3	Cufflinks	exon	10756787	10756910	1000	+	.	gene_id "CUFF.2482"; transcript_id "AT3G28690.2"; exon_number "5"; FPKM "5.5819617172"; frac "0.434939"; conf_lo "4.490443"; conf_hi "6.673481"; cov "29.131276";
Chr3	Cufflinks	exon	10756995	10757868	1000	+	.	gene_id "CUFF.2482"; transcript_id "AT3G28690.2"; exon_number "6"; FPKM "5.5819617172"; frac "0.434939"; conf_lo "4.490443"; conf_hi "6.673481"; cov "29.131276";
Chr3	Cufflinks	transcript	10758806	10759158	1000	+	.	gene_id "CUFF.2483"; transcript_id "CUFF.2483.1"; FPKM "16.9836003530"; frac "1.000000"; conf_lo "11.550970"; conf_hi "22.416230"; cov "88.687148"; full_read_support "yes";
Chr3	Cufflinks	exon	10758806	10759158	1000	+	.	gene_id "CUFF.2483"; transcript_id "CUFF.2483.1"; exon_number "1"; FPKM "16.9836003530"; frac "1.000000"; conf_lo "11.550970"; conf_hi "22.416230"; cov "88.687148";
Chr3	Cufflinks	transcript	10759393	10759465	1	-	.	gene_id "AT3G28695"; transcript_id "AT3G28695.1"; FPKM "0.0000000000"; frac "0.000000"; conf_lo "0.000000"; conf_hi "0.000000"; cov "0.000000"; full_read_support "no";
Chr3	Cufflinks	exon	10759393	10759465	1	-	.	gene_id "AT3G28695"; transcript_id "AT3G28695.1"; exon_number "1"; FPKM "0.0000000000"; frac "0.000000"; conf_lo "0.000000"; conf_hi "0.000000"; cov "0.000000";
Chr3	Cufflinks	transcript	10759559	10762114	1000	+	.	gene_id "CUFF.2484"; transcript_id "AT3G28700.1"; FPKM "0.9779918535"; frac "0.399724"; conf_lo "0.506671"; conf_hi "1.449313"; cov "5.106004"; full_read_support "yes";
Chr3	Cufflinks	exon	10759559	10759778	1000	+	.	gene_id "CUFF.2484"; transcript_id "AT3G28700.1"; exon_number "1"; FPKM "0.9779918535"; frac "0.399724"; conf_lo "0.506671"; conf_hi "1.449313"; cov "5.106004";
Chr3	Cufflinks	exon	10759843	10759904	1000	+	.	gene_id "CUFF.2484"; transcript_id "AT3G28700.1"; exon_number "2"; FPKM "0.9779918535"; frac "0.399724"; conf_lo "0.506671"; conf_hi "1.449313"; cov "5.106004";
Chr3	Cufflinks	exon	10759984	10760127	1000	+	.	gene_id "CUFF.2484"; transcript_id "AT3G28700.1"; exon_number "3"; FPKM "0.9779918535"; frac "0.399724"; conf_lo "0.506671"; conf_hi "1.449313"; cov "5.106004";
Chr3	Cufflinks	exon	10760231	10760341	1000	+	.	gene_id "CUFF.2484"; transcript_id "AT3G28700.1"; exon_number "4"; FPKM "0.9779918535"; frac "0.399724"; conf_lo "0.506671"; conf_hi "1.449313"; cov "5.106004";
Chr3	Cufflinks	exon	10760436	10760628	1000	+	.	gene_id "CUFF.2484"; transcript_id "AT3G28700.1"; exon_number "5"; FPKM "0.9779918535"; frac "0.399724"; conf_lo "0.506671"; conf_hi "1.449313"; cov "5.106004";
Chr3	Cufflinks	exon	10760759	10760817	1000	+	.	gene_id "CUFF.2484"; transcript_id "AT3G28700.1"; exon_number "6"; FPKM "0.9779918535"; frac "0.399724"; conf_lo "0.506671"; conf_hi "1.449313"; cov "5.106004";
Chr3	Cufflinks	exon	10760935	10760987	1000	+	.	gene_id "CUFF.2484"; transcript_id "AT3G28700.1"; exon_number "7"; FPKM "0.9779918535"; frac "0.399724"; conf_lo "0.506671"; conf_hi "1.449313"; cov "5.106004";
Chr3	Cufflinks	exon	10761075	10761297	1000	+	.	gene_id "CUFF.2484"; transcript_id "AT3G28700.1"; exon_number "8"; FPKM "0.9779918535"; frac "0.399724"; conf_lo "0.506671"; conf_hi "1.449313"; cov "5.106004";
Chr3	Cufflinks	exon	10761376	10761484	1000	+	.	gene_id "CUFF.2484"; transcript_id "AT3G28700.1"; exon_number "9"; FPKM "0.9779918535"; frac "0.399724"; conf_lo "0.506671"; conf_hi "1.449313"; cov "5.106004";
Chr3	Cufflinks	exon	10761572	10762114	1000	+	.	gene_id "CUFF.2484"; transcript_id "AT3G28700.1"; exon_number "10"; FPKM "0.9779918535"; frac "0.399724"; conf_lo "0.506671"; conf_hi "1.449313"; cov "5.106004";
Chr3	Cufflinks	transcript	10759559	10762114	520	+	.	gene_id "CUFF.2484"; transcript_id "AT3G28700.2"; FPKM "0.5090806272"; frac "0.199761"; conf_lo "0.139634"; conf_hi "0.878527"; cov "2.657862"; full_read_support "no";
Chr3	Cufflinks	exon	10759559	10759778	520	+	.	gene_id "CUFF.2484"; transcript_id "AT3G28700.2"; exon_number "1"; FPKM "0.5090806272"; frac "0.199761"; conf_lo "0.139634"; conf_hi "0.878527"; cov "2.657862";
Chr3	Cufflinks	exon	10759843	10759904	520	+	.	gene_id "CUFF.2484"; transcript_id "AT3G28700.2"; exon_number "2"; FPKM "0.5090806272"; frac "0.199761"; conf_lo "0.139634"; conf_hi "0.878527"; cov "2.657862";
Chr3	Cufflinks	exon	10759984	10760127	520	+	.	gene_id "CUFF.2484"; transcript_id "AT3G28700.2"; exon_number "3"; FPKM "0.5090806272"; frac "0.199761"; conf_lo "0.139634"; conf_hi "0.878527"; cov "2.657862";
Chr3	Cufflinks	exon	10760231	10760341	520	+	.	gene_id "CUFF.2484"; transcript_id "AT3G28700.2"; exon_number "4"; FPKM "0.5090806272"; frac "0.199761"; conf_lo "0.139634"; conf_hi "0.878527"; cov "2.657862";
Chr3	Cufflinks	exon	10760436	10760628	520	+	.	gene_id "CUFF.2484"; transcript_id "AT3G28700.2"; exon_number "5"; FPKM "0.5090806272"; frac "0.199761"; conf_lo "0.139634"; conf_hi "0.878527"; cov "2.657862";
Chr3	Cufflinks	exon	10760759	10760817	520	+	.	gene_id "CUFF.2484"; transcript_id "AT3G28700.2"; exon_number "6"; FPKM "0.5090806272"; frac "0.199761"; conf_lo "0.139634"; conf_hi "0.878527"; cov "2.657862";
Chr3	Cufflinks	exon	10760935	10760987	520	+	.	gene_id "CUFF.2484"; transcript_id "AT3G28700.2"; exon_number "7"; FPKM "0.5090806272"; frac "0.199761"; conf_lo "0.139634"; conf_hi "0.878527"; cov "2.657862";
Chr3	Cufflinks	exon	10761075	10761297	520	+	.	gene_id "CUFF.2484"; transcript_id "AT3G28700.2"; exon_number "8"; FPKM "0.5090806272"; frac "0.199761"; conf_lo "0.139634"; conf_hi "0.878527"; cov "2.657862";
Chr3	Cufflinks	exon	10761376	10761484	520	+	.	gene_id "CUFF.2484"; transcript_id "AT3G28700.2"; exon_number "9"; FPKM "0.5090806272"; frac "0.199761"; conf_lo "0.139634"; conf_hi "0.878527"; cov "2.657862";
Chr3	Cufflinks	exon	10761572	10761776	520	+	.	gene_id "CUFF.2484"; transcript_id "AT3G28700.2"; exon_number "10"; FPKM "0.5090806272"; frac "0.199761"; conf_lo "0.139634"; conf_hi "0.878527"; cov "2.657862";
Chr3	Cufflinks	exon	10761837	10762114	520	+	.	gene_id "CUFF.2484"; transcript_id "AT3G28700.2"; exon_number "11"; FPKM "0.5090806272"; frac "0.199761"; conf_lo "0.139634"; conf_hi "0.878527"; cov "2.657862";
Chr3	Cufflinks	transcript	10759559	10762114	999	+	.	gene_id "CUFF.2484"; transcript_id "CUFF.2484.3"; FPKM "0.9773250482"; frac "0.400515"; conf_lo "0.492616"; conf_hi "1.462034"; cov "5.102523"; full_read_support "no";
Chr3	Cufflinks	exon	10759559	10759904	999	+	.	gene_id "CUFF.2484"; transcript_id "CUFF.2484.3"; exon_number "1"; FPKM "0.9773250482"; frac "0.400515"; conf_lo "0.492616"; conf_hi "1.462034"; cov "5.102523";
Chr3	Cufflinks	exon	10759984	10760127	999	+	.	gene_id "CUFF.2484"; transcript_id "CUFF.2484.3"; exon_number "2"; FPKM "0.9773250482"; frac "0.400515"; conf_lo "0.492616"; conf_hi "1.462034"; cov "5.102523";
Chr3	Cufflinks	exon	10760231	10760341	999	+	.	gene_id "CUFF.2484"; transcript_id "CUFF.2484.3"; exon_number "3"; FPKM "0.9773250482"; frac "0.400515"; conf_lo "0.492616"; conf_hi "1.462034"; cov "5.102523";
Chr3	Cufflinks	exon	10760436	10760628	999	+	.	gene_id "CUFF.2484"; transcript_id "CUFF.2484.3"; exon_number "4"; FPKM "0.9773250482"; frac "0.400515"; conf_lo "0.492616"; conf_hi "1.462034"; cov "5.102523";
Chr3	Cufflinks	exon	10760759	10760817	999	+	.	gene_id "CUFF.2484"; transcript_id "CUFF.2484.3"; exon_number "5"; FPKM "0.9773250482"; frac "0.400515"; conf_lo "0.492616"; conf_hi "1.462034"; cov "5.102523";
Chr3	Cufflinks	exon	10760935	10760987	999	+	.	gene_id "CUFF.2484"; transcript_id "CUFF.2484.3"; exon_number "6"; FPKM "0.9773250482"; frac "0.400515"; conf_lo "0.492616"; conf_hi "1.462034"; cov "5.102523";
Chr3	Cufflinks	exon	10761075	10761297	999	+	.	gene_id "CUFF.2484"; transcript_id "CUFF.2484.3"; exon_number "7"; FPKM "0.9773250482"; frac "0.400515"; conf_lo "0.492616"; conf_hi "1.462034"; cov "5.102523";
Chr3	Cufflinks	exon	10761376	10761484	999	+	.	gene_id "CUFF.2484"; transcript_id "CUFF.2484.3"; exon_number "8"; FPKM "0.9773250482"; frac "0.400515"; conf_lo "0.492616"; conf_hi "1.462034"; cov "5.102523";
Chr3	Cufflinks	exon	10761572	10761776	999	+	.	gene_id "CUFF.2484"; transcript_id "CUFF.2484.3"; exon_number "9"; FPKM "0.9773250482"; frac "0.400515"; conf_lo "0.492616"; conf_hi "1.462034"; cov "5.102523";
Chr3	Cufflinks	exon	10761837	10762114	999	+	.	gene_id "CUFF.2484"; transcript_id "CUFF.2484.3"; exon_number "10"; FPKM "0.9773250482"; frac "0.400515"; conf_lo "0.492616"; conf_hi "1.462034"; cov "5.102523";
Chr3	Cufflinks	transcript	10767373	10772669	1	-	.	gene_id "AT3G28705"; transcript_id "AT3G28705.1"; FPKM "0.0000000000"; frac "0.000000"; conf_lo "0.000000"; conf_hi "0.000000"; cov "0.000000"; full_read_support "no";
Chr3	Cufflinks	exon	10767373	10772669	1	-	.	gene_id "AT3G28705"; transcript_id "AT3G28705.1"; exon_number "1"; FPKM "0.0000000000"; frac "0.000000"; conf_lo "0.000000"; conf_hi "0.000000"; cov "0.000000";
Chr3	Cufflinks	transcript	10772903	10775727	1000	-	.	gene_id "CUFF.2485"; transcript_id "AT3G28710.1"; FPKM "47.3990576981"; frac "1.000000"; conf_lo "43.797569"; conf_hi "51.000547"; cov "247.442936"; full_read_support "yes";
Chr3	Cufflinks	exon	10772903	10773275	1000	-	.	gene_id "CUFF.2485"; transcript_id "AT3G28710.1"; exon_number "1"; FPKM "47.3990576981"; frac "1.000000"; conf_lo "43.797569"; conf_hi "51.000547"; cov "247.442936";
Chr3	Cufflinks	exon	10773471	10773605	1000	-	.	gene_id "CUFF.2485"; transcript_id "AT3G28710.1"; exon_number "2"; FPKM "47.3990576981"; frac "1.000000"; conf_lo "43.797569"; conf_hi "51.000547"; cov "247.442936";
Chr3	Cufflinks	exon	10773684	10773732	1000	-	.	gene_id "CUFF.2485"; transcript_id "AT3G28710.1"; exon_number "3"; FPKM "47.3990576981"; frac "1.000000"; conf_lo "43.797569"; conf_hi "51.000547"; cov "247.442936";
Chr3	Cufflinks	exon	10773823	10773882	1000	-	.	gene_id "CUFF.2485"; transcript_id "AT3G28710.1"; exon_number "4"; FPKM "47.3990576981"; frac "1.000000"; conf_lo "43.797569"; conf_hi "51.000547"; cov "247.442936";
Chr3	Cufflinks	exon	10773998	10774083	1000	-	.	gene_id "CUFF.2485"; transcript_id "AT3G28710.1"; exon_number "5"; FPKM "47.3990576981"; frac "1.000000"; conf_lo "43.797569"; conf_hi "51.000547"; cov "247.442936";
Chr3	Cufflinks	exon	10774184	10774264	1000	-	.	gene_id "CUFF.2485"; transcript_id "AT3G28710.1"; exon_number "6"; FPKM "47.3990576981"; frac "1.000000"; conf_lo "43.797569"; conf_hi "51.000547"; cov "247.442936";
Chr3	Cufflinks	exon	10774379	10774481	1000	-	.	gene_id "CUFF.2485"; transcript_id "AT3G28710.1"; exon_number "7"; FPKM "47.3990576981"; frac "1.000000"; conf_lo "43.797569"; conf_hi "51.000547"; cov "247.442936";
Chr3	Cufflinks	exon	10774575	10774682	1000	-	.	gene_id "CUFF.2485"; transcript_id "AT3G28710.1"; exon_number "8"; FPKM "47.3990576981"; frac "1.000000"; conf_lo "43.797569"; conf_hi "51.000547"; cov "247.442936";
Chr3	Cufflinks	exon	10774993	10775113	1000	-	.	gene_id "CUFF.2485"; transcript_id "AT3G28710.1"; exon_number "9"; FPKM "47.3990576981"; frac "1.000000"; conf_lo "43.797569"; conf_hi "51.000547"; cov "247.442936";
Chr3	Cufflinks	exon	10775414	10775727	1000	-	.	gene_id "CUFF.2485"; transcript_id "AT3G28710.1"; exon_number "10"; FPKM "47.3990576981"; frac "1.000000"; conf_lo "43.797569"; conf_hi "51.000547"; cov "247.442936";
Chr3	Cufflinks	transcript	10777837	10780614	1	+	.	gene_id "CUFF.2486"; transcript_id "AT3G28715.2"; FPKM "0.0000000000"; frac "0.000000"; conf_lo "0.000000"; conf_hi "0.090494"; cov "0.000000"; full_read_support "no";
Chr3	Cufflinks	exon	10777837	10778205	1	+	.	gene_id "CUFF.2486"; transcript_id "AT3G28715.2"; exon_number "1"; FPKM "0.0000000000"; frac "0.000000"; conf_lo "0.000000"; conf_hi "0.090494"; cov "0.000000";
Chr3	Cufflinks	exon	10778470	10778590	1	+	.	gene_id "CUFF.2486"; transcript_id "AT3G28715.2"; exon_number "2"; FPKM "0.0000000000"; frac "0.000000"; conf_lo "0.000000"; conf_hi "0.090494"; cov "0.000000";
Chr3	Cufflinks	exon	10778820	10778927	1	+	.	gene_id "CUFF.2486"; transcript_id "AT3G28715.2"; exon_number "3"; FPKM "0.0000000000"; frac "0.000000"; conf_lo "0.000000"; conf_hi "0.090494"; cov "0.000000";
Chr3	Cufflinks	exon	10779046	10779148	1	+	.	gene_id "CUFF.2486"; transcript_id "AT3G28715.2"; exon_number "4"; FPKM "0.0000000000"; frac "0.000000"; conf_lo "0.000000"; conf_hi "0.090494"; cov "0.000000";
Chr3	Cufflinks	exon	10779262	10779337	1	+	.	gene_id "CUFF.2486"; transcript_id "AT3G28715.2"; exon_number "5"; FPKM "0.0000000000"; frac "0.000000"; conf_lo "0.000000"; conf_hi "0.090494"; cov "0.000000";
Chr3	Cufflinks	exon	10779462	10779528	1	+	.	gene_id "CUFF.2486"; transcript_id "AT3G28715.2"; exon_number "6"; FPKM "0.0000000000"; frac "0.000000"; conf_lo "0.000000"; conf_hi "0.090494"; cov "0.000000";
Chr3	Cufflinks	exon	10779625	10779684	1	+	.	gene_id "CUFF.2486"; transcript_id "AT3G28715.2"; exon_number "7"; FPKM "0.0000000000"; frac "0.000000"; conf_lo "0.000000"; conf_hi "0.090494"; cov "0.000000";
Chr3	Cufflinks	exon	10779772	10779820	1	+	.	gene_id "CUFF.2486"; transcript_id "AT3G28715.2"; exon_number "8"; FPKM "0.0000000000"; frac "0.000000"; conf_lo "0.000000"; conf_hi "0.090494"; cov "0.000000";
Chr3	Cufflinks	exon	10779904	10780038	1	+	.	gene_id "CUFF.2486"; transcript_id "AT3G28715.2"; exon_number "9"; FPKM "0.0000000000"; frac "0.000000"; conf_lo "0.000000"; conf_hi "0.090494"; cov "0.000000";
Chr3	Cufflinks	exon	10780219	10780614	1	+	.	gene_id "CUFF.2486"; transcript_id "AT3G28715.2"; exon_number "10"; FPKM "0.0000000000"; frac "0.000000"; conf_lo "0.000000"; conf_hi "0.090494"; cov "0.000000";
Chr3	Cufflinks	transcript	10777849	10780633	1000	+	.	gene_id "CUFF.2486"; transcript_id "AT3G28715.1"; FPKM "25.7941575463"; frac "1.000000"; conf_lo "23.389531"; conf_hi "28.198784"; cov "134.618323"; full_read_support "yes";
Chr3	Cufflinks	exon	10777849	10778205	1000	+	.	gene_id "CUFF.2486"; transcript_id "AT3G28715.1"; exon_number "1"; FPKM "25.7941575463"; frac "1.000000"; conf_lo "23.389531"; conf_hi "28.198784"; cov "134.618323";
Chr3	Cufflinks	exon	10778470	10778590	1000	+	.	gene_id "CUFF.2486"; transcript_id "AT3G28715.1"; exon_number "2"; FPKM "25.7941575463"; frac "1.000000"; conf_lo "23.389531"; conf_hi "28.198784"; cov "134.618323";
Chr3	Cufflinks	exon	10778820	10778927	1000	+	.	gene_id "CUFF.2486"; transcript_id "AT3G28715.1"; exon_number "3"; FPKM "25.7941575463"; frac "1.000000"; conf_lo "23.389531"; conf_hi "28.198784"; cov "134.618323";
Chr3	Cufflinks	exon	10779046	10779148	1000	+	.	gene_id "CUFF.2486"; transcript_id "AT3G28715.1"; exon_number "4"; FPKM "25.7941575463"; frac "1.000000"; conf_lo "23.389531"; conf_hi "28.198784"; cov "134.618323";
Chr3	Cufflinks	exon	10779262	10779342	1000	+	.	gene_id "CUFF.2486"; transcript_id "AT3G28715.1"; exon_number "5"; FPKM "25.7941575463"; frac "1.000000"; conf_lo "23.389531"; conf_hi "28.198784"; cov "134.618323";
Chr3	Cufflinks	exon	10779443	10779528	1000	+	.	gene_id "CUFF.2486"; transcript_id "AT3G28715.1"; exon_number "6"; FPKM "25.7941575463"; frac "1.000000"; conf_lo "23.389531"; conf_hi "28.198784"; cov "134.618323";
Chr3	Cufflinks	exon	10779625	10779684	1000	+	.	gene_id "CUFF.2486"; transcript_id "AT3G28715.1"; exon_number "7"; FPKM "25.7941575463"; frac "1.000000"; conf_lo "23.389531"; conf_hi "28.198784"; cov "134.618323";
Chr3	Cufflinks	exon	10779772	10779820	1000	+	.	gene_id "CUFF.2486"; transcript_id "AT3G28715.1"; exon_number "8"; FPKM "25.7941575463"; frac "1.000000"; conf_lo "23.389531"; conf_hi "28.198784"; cov "134.618323";
Chr3	Cufflinks	exon	10779904	10780038	1000	+	.	gene_id "CUFF.2486"; transcript_id "AT3G28715.1"; exon_number "9"; FPKM "25.7941575463"; frac "1.000000"; conf_lo "23.389531"; conf_hi "28.198784"; cov "134.618323";
Chr3	Cufflinks	exon	10780219	10780633	1000	+	.	gene_id "CUFF.2486"; transcript_id "AT3G28715.1"; exon_number "10"; FPKM "25.7941575463"; frac "1.000000"; conf_lo "23.389531"; conf_hi "28.198784"; cov "134.618323";
Chr3	Cufflinks	transcript	10782276	10784447	1000	+	.	gene_id "AT3G28720"; transcript_id "AT3G28720.1"; FPKM "9.2721563413"; frac "1.000000"; conf_lo "8.150990"; conf_hi "10.393323"; cov "48.408824"; full_read_support "yes";
Chr3	Cufflinks	exon	10782276	10784447	1000	+	.	gene_id "AT3G28720"; transcript_id "AT3G28720.1"; exon_number "1"; FPKM "9.2721563413"; frac "1.000000"; conf_lo "8.150990"; conf_hi "10.393323"; cov "48.408824";
Chr3	Cufflinks	transcript	10784889	10788729	1000	+	.	gene_id "CUFF.2487"; transcript_id "AT3G28730.1"; FPKM "15.6763333975"; frac "1.000000"; conf_lo "14.181124"; conf_hi "17.171543"; cov "81.850236"; full_read_support "yes";
Chr3	Cufflinks	exon	10784889	10785007	1000	+	.	gene_id "CUFF.2487"; transcript_id "AT3G28730.1"; exon_number "1"; FPKM "15.6763333975"; frac "1.000000"; conf_lo "14.181124"; conf_hi "17.171543"; cov "81.850236";
Chr3	Cufflinks	exon	10785294	10785479	1000	+	.	gene_id "CUFF.2487"; transcript_id "AT3G28730.1"; exon_number "2"; FPKM "15.6763333975"; frac "1.000000"; conf_lo "14.181124"; conf_hi "17.171543"; cov "81.850236";
Chr3	Cufflinks	exon	10785556	10785661	1000	+	.	gene_id "CUFF.2487"; transcript_id "AT3G28730.1"; exon_number "3"; FPKM "15.6763333975"; frac "1.000000"; conf_lo "14.181124"; conf_hi "17.171543"; cov "81.850236";
Chr3	Cufflinks	exon	10785752	10785888	1000	+	.	gene_id "CUFF.2487"; transcript_id "AT3G28730.1"; exon_number "4"; FPKM "15.6763333975"; frac "1.000000"; conf_lo "14.181124"; conf_hi "17.171543"; cov "81.850236";
Chr3	Cufflinks	exon	10785967	10786050	1000	+	.	gene_id "CUFF.2487"; transcript_id "AT3G28730.1"; exon_number "5"; FPKM "15.6763333975"; frac "1.000000"; conf_lo "14.181124"; conf_hi "17.171543"; cov "81.850236";
Chr3	Cufflinks	exon	10786132	10786226	1000	+	.	gene_id "CUFF.2487"; transcript_id "AT3G28730.1"; exon_number "6"; FPKM "15.6763333975"; frac "1.000000"; conf_lo "14.181124"; conf_hi "17.171543"; cov "81.850236";
Chr3	Cufflinks	exon	10786314	10786422	1000	+	.	gene_id "CUFF.2487"; transcript_id "AT3G28730.1"; exon_number "7"; FPKM "15.6763333975"; frac "1.000000"; conf_lo "14.181124"; conf_hi "17.171543"; cov "81.850236";
Chr3	Cufflinks	exon	10786558	10786644	1000	+	.	gene_id "CUFF.2487"; transcript_id "AT3G28730.1"; exon_number "8"; FPKM "15.6763333975"; frac "1.000000"; conf_lo "14.181124"; conf_hi "17.171543"; cov "81.850236";
Chr3	Cufflinks	exon	10786743	10786835	1000	+	.	gene_id "CUFF.2487"; transcript_id "AT3G28730.1"; exon_number "9"; FPKM "15.6763333975"; frac "1.000000"; conf_lo "14.181124"; conf_hi "17.171543"; cov "81.850236";
Chr3	Cufflinks	exon	10786915	10787112	1000	+	.	gene_id "CUFF.2487"; transcript_id "AT3G28730.1"; exon_number "10"; FPKM "15.6763333975"; frac "1.000000"; conf_lo "14.181124"; conf_hi "17.171543"; cov "81.850236";
Chr3	Cufflinks	exon	10787200	10787345	1000	+	.	gene_id "CUFF.2487"; transcript_id "AT3G28730.1"; exon_number "11"; FPKM "15.6763333975"; frac "1.000000"; conf_lo "14.181124"; conf_hi "17.171543"; cov "81.850236";
Chr3	Cufflinks	exon	10787436	10787583	1000	+	.	gene_id "CUFF.2487"; transcript_id "AT3G28730.1"; exon_number "12"; FPKM "15.6763333975"; frac "1.000000"; conf_lo "14.181124"; conf_hi "17.171543"; cov "81.850236";
Chr3	Cufflinks	exon	10787664	10787771	1000	+	.	gene_id "CUFF.2487"; transcript_id "AT3G28730.1"; exon_number "13"; FPKM "15.6763333975"; frac "1.000000"; conf_lo "14.181124"; conf_hi "17.171543"; cov "81.850236";
Chr3	Cufflinks	exon	10787853	10788035	1000	+	.	gene_id "CUFF.2487"; transcript_id "AT3G28730.1"; exon_number "14"; FPKM "15.6763333975"; frac "1.000000"; conf_lo "14.181124"; conf_hi "17.171543"; cov "81.850236";
Chr3	Cufflinks	exon	10788194	10788272	1000	+	.	gene_id "CUFF.2487"; transcript_id "AT3G28730.1"; exon_number "15"; FPKM "15.6763333975"; frac "1.000000"; conf_lo "14.181124"; conf_hi "17.171543"; cov "81.850236";
Chr3	Cufflinks	exon	10788371	10788729	1000	+	.	gene_id "CUFF.2487"; transcript_id "AT3G28730.1"; exon_number "16"; FPKM "15.6763333975"; frac "1.000000"; conf_lo "14.181124"; conf_hi "17.171543"; cov "81.850236";
Chr3	Cufflinks	transcript	10788698	10790553	1	-	.	gene_id "AT3G28740"; transcript_id "AT3G28740.1"; FPKM "0.0000000000"; frac "0.000000"; conf_lo "0.000000"; conf_hi "0.083096"; cov "0.000000"; full_read_support "no";
Chr3	Cufflinks	exon	10788698	10789384	1	-	.	gene_id "AT3G28740"; transcript_id "AT3G28740.1"; exon_number "1"; FPKM "0.0000000000"; frac "0.000000"; conf_lo "0.000000"; conf_hi "0.083096"; cov "0.000000";
Chr3	Cufflinks	exon	10789468	10789851	1	-	.	gene_id "AT3G28740"; transcript_id "AT3G28740.1"; exon_number "2"; FPKM "0.0000000000"; frac "0.000000"; conf_lo "0.000000"; conf_hi "0.083096"; cov "0.000000";
Chr3	Cufflinks	exon	10790028	10790553	1	-	.	gene_id "AT3G28740"; transcript_id "AT3G28740.1"; exon_number "3"; FPKM "0.0000000000"; frac "0.000000"; conf_lo "0.000000"; conf_hi "0.083096"; cov "0.000000";
Chr3	Cufflinks	transcript	10791591	10795312	260	-	.	gene_id "CUFF.2488"; transcript_id "CUFF.2488.1"; FPKM "0.4618138762"; frac "0.298360"; conf_lo "0.196554"; conf_hi "0.727074"; cov "2.410620"; full_read_support "yes";
Chr3	Cufflinks	exon	10791591	10793253	260	-	.	gene_id "CUFF.2488"; transcript_id "CUFF.2488.1"; exon_number "1"; FPKM "0.4618138762"; frac "0.298360"; conf_lo "0.196554"; conf_hi "0.727074"; cov "2.410620";
Chr3	Cufflinks	exon	10793331	10793412	260	-	.	gene_id "CUFF.2488"; transcript_id "CUFF.2488.1"; exon_number "2"; FPKM "0.4618138762"; frac "0.298360"; conf_lo "0.196554"; conf_hi "0.727074"; cov "2.410620";
Chr3	Cufflinks	exon	10793495	10793662	260	-	.	gene_id "CUFF.2488"; transcript_id "CUFF.2488.1"; exon_number "3"; FPKM "0.4618138762"; frac "0.298360"; conf_lo "0.196554"; conf_hi "0.727074"; cov "2.410620";
Chr3	Cufflinks	exon	10793745	10793834	260	-	.	gene_id "CUFF.2488"; transcript_id "CUFF.2488.1"; exon_number "4"; FPKM "0.4618138762"; frac "0.298360"; conf_lo "0.196554"; conf_hi "0.727074"; cov "2.410620";
Chr3	Cufflinks	exon	10793933	10794074	260	-	.	gene_id "CUFF.2488"; transcript_id "CUFF.2488.1"; exon_number "5"; FPKM "0.4618138762"; frac "0.298360"; conf_lo "0.196554"; conf_hi "0.727074"; cov "2.410620";
Chr3	Cufflinks	exon	10794153	10794220	260	-	.	gene_id "CUFF.2488"; transcript_id "CUFF.2488.1"; exon_number "6"; FPKM "0.4618138762"; frac "0.298360"; conf_lo "0.196554"; conf_hi "0.727074"; cov "2.410620";
Chr3	Cufflinks	exon	10794296	10794394	260	-	.	gene_id "CUFF.2488"; transcript_id "CUFF.2488.1"; exon_number "7"; FPKM "0.4618138762"; frac "0.298360"; conf_lo "0.196554"; conf_hi "0.727074"; cov "2.410620";
Chr3	Cufflinks	exon	10794477	10794643	260	-	.	gene_id "CUFF.2488"; transcript_id "CUFF.2488.1"; exon_number "8"; FPKM "0.4618138762"; frac "0.298360"; conf_lo "0.196554"; conf_hi "0.727074"; cov "2.410620";
Chr3	Cufflinks	exon	10794727	10794972	260	-	.	gene_id "CUFF.2488"; transcript_id "CUFF.2488.1"; exon_number "9"; FPKM "0.4618138762"; frac "0.298360"; conf_lo "0.196554"; conf_hi "0.727074"; cov "2.410620";
Chr3	Cufflinks	exon	10795226	10795312	260	-	.	gene_id "CUFF.2488"; transcript_id "CUFF.2488.1"; exon_number "10"; FPKM "0.4618138762"; frac "0.298360"; conf_lo "0.196554"; conf_hi "0.727074"; cov "2.410620";
Chr3	Cufflinks	transcript	10791591	10792844	1	-	.	gene_id "CUFF.2488"; transcript_id "AT3G28750.1"; FPKM "0.0000000000"; frac "0.000000"; conf_lo "0.000000"; conf_hi "0.110520"; cov "0.000000"; full_read_support "yes";
Chr3	Cufflinks	exon	10791591	10792844	1	-	.	gene_id "CUFF.2488"; transcript_id "AT3G28750.1"; exon_number "1"; FPKM "0.0000000000"; frac "0.000000"; conf_lo "0.000000"; conf_hi "0.110520"; cov "0.000000";
Chr3	Cufflinks	transcript	10791591	10795312	129	-	.	gene_id "CUFF.2488"; transcript_id "CUFF.2488.3"; FPKM "0.2299846859"; frac "0.157966"; conf_lo "0.062519"; conf_hi "0.397450"; cov "1.200496"; full_read_support "no";
Chr3	Cufflinks	exon	10791591	10793253	129	-	.	gene_id "CUFF.2488"; transcript_id "CUFF.2488.3"; exon_number "1"; FPKM "0.2299846859"; frac "0.157966"; conf_lo "0.062519"; conf_hi "0.397450"; cov "1.200496";
Chr3	Cufflinks	exon	10793331	10793412	129	-	.	gene_id "CUFF.2488"; transcript_id "CUFF.2488.3"; exon_number "2"; FPKM "0.2299846859"; frac "0.157966"; conf_lo "0.062519"; conf_hi "0.397450"; cov "1.200496";
Chr3	Cufflinks	exon	10793495	10793662	129	-	.	gene_id "CUFF.2488"; transcript_id "CUFF.2488.3"; exon_number "3"; FPKM "0.2299846859"; frac "0.157966"; conf_lo "0.062519"; conf_hi "0.397450"; cov "1.200496";
Chr3	Cufflinks	exon	10793745	10794073	129	-	.	gene_id "CUFF.2488"; transcript_id "CUFF.2488.3"; exon_number "4"; FPKM "0.2299846859"; frac "0.157966"; conf_lo "0.062519"; conf_hi "0.397450"; cov "1.200496";
Chr3	Cufflinks	exon	10794152	10794220	129	-	.	gene_id "CUFF.2488"; transcript_id "CUFF.2488.3"; exon_number "5"; FPKM "0.2299846859"; frac "0.157966"; conf_lo "0.062519"; conf_hi "0.397450"; cov "1.200496";
Chr3	Cufflinks	exon	10794296	10794394	129	-	.	gene_id "CUFF.2488"; transcript_id "CUFF.2488.3"; exon_number "6"; FPKM "0.2299846859"; frac "0.157966"; conf_lo "0.062519"; conf_hi "0.397450"; cov "1.200496";
Chr3	Cufflinks	exon	10794477	10794643	129	-	.	gene_id "CUFF.2488"; transcript_id "CUFF.2488.3"; exon_number "7"; FPKM "0.2299846859"; frac "0.157966"; conf_lo "0.062519"; conf_hi "0.397450"; cov "1.200496";
Chr3	Cufflinks	exon	10794727	10795038	129	-	.	gene_id "CUFF.2488"; transcript_id "CUFF.2488.3"; exon_number "8"; FPKM "0.2299846859"; frac "0.157966"; conf_lo "0.062519"; conf_hi "0.397450"; cov "1.200496";
Chr3	Cufflinks	exon	10795226	10795312	129	-	.	gene_id "CUFF.2488"; transcript_id "CUFF.2488.3"; exon_number "9"; FPKM "0.2299846859"; frac "0.157966"; conf_lo "0.062519"; conf_hi "0.397450"; cov "1.200496";
Chr3	Cufflinks	transcript	10792955	10795312	1000	-	.	gene_id "CUFF.2488"; transcript_id "AT3G28760.1"; FPKM "1.7722298792"; frac "0.543674"; conf_lo "1.081521"; conf_hi "2.462938"; cov "9.250856"; full_read_support "yes";
Chr3	Cufflinks	exon	10792955	10793253	1000	-	.	gene_id "CUFF.2488"; transcript_id "AT3G28760.1"; exon_number "1"; FPKM "1.7722298792"; frac "0.543674"; conf_lo "1.081521"; conf_hi "2.462938"; cov "9.250856";
Chr3	Cufflinks	exon	10793331	10793412	1000	-	.	gene_id "CUFF.2488"; transcript_id "AT3G28760.1"; exon_number "2"; FPKM "1.7722298792"; frac "0.543674"; conf_lo "1.081521"; conf_hi "2.462938"; cov "9.250856";
Chr3	Cufflinks	exon	10793495	10793662	1000	-	.	gene_id "CUFF.2488"; transcript_id "AT3G28760.1"; exon_number "3"; FPKM "1.7722298792"; frac "0.543674"; conf_lo "1.081521"; conf_hi "2.462938"; cov "9.250856";
Chr3	Cufflinks	exon	10793745	10793834	1000	-	.	gene_id "CUFF.2488"; transcript_id "AT3G28760.1"; exon_number "4"; FPKM "1.7722298792"; frac "0.543674"; conf_lo "1.081521"; conf_hi "2.462938"; cov "9.250856";
Chr3	Cufflinks	exon	10793933	10794073	1000	-	.	gene_id "CUFF.2488"; transcript_id "AT3G28760.1"; exon_number "5"; FPKM "1.7722298792"; frac "0.543674"; conf_lo "1.081521"; conf_hi "2.462938"; cov "9.250856";
Chr3	Cufflinks	exon	10794152	10794220	1000	-	.	gene_id "CUFF.2488"; transcript_id "AT3G28760.1"; exon_number "6"; FPKM "1.7722298792"; frac "0.543674"; conf_lo "1.081521"; conf_hi "2.462938"; cov "9.250856";
Chr3	Cufflinks	exon	10794296	10794394	1000	-	.	gene_id "CUFF.2488"; transcript_id "AT3G28760.1"; exon_number "7"; FPKM "1.7722298792"; frac "0.543674"; conf_lo "1.081521"; conf_hi "2.462938"; cov "9.250856";
Chr3	Cufflinks	exon	10794477	10794643	1000	-	.	gene_id "CUFF.2488"; transcript_id "AT3G28760.1"; exon_number "8"; FPKM "1.7722298792"; frac "0.543674"; conf_lo "1.081521"; conf_hi "2.462938"; cov "9.250856";
Chr3	Cufflinks	exon	10794727	10794972	1000	-	.	gene_id "CUFF.2488"; transcript_id "AT3G28760.1"; exon_number "9"; FPKM "1.7722298792"; frac "0.543674"; conf_lo "1.081521"; conf_hi "2.462938"; cov "9.250856";
Chr3	Cufflinks	exon	10795226	10795312	1000	-	.	gene_id "CUFF.2488"; transcript_id "AT3G28760.1"; exon_number "10"; FPKM "1.7722298792"; frac "0.543674"; conf_lo "1.081521"; conf_hi "2.462938"; cov "9.250856";
Chr3	Cufflinks	transcript	10792955	10795304	1	-	.	gene_id "CUFF.2488"; transcript_id "AT3G28760.2"; FPKM "0.0000000000"; frac "0.000000"; conf_lo "0.000000"; conf_hi "0.088952"; cov "0.000000"; full_read_support "no";
Chr3	Cufflinks	exon	10792955	10793253	1	-	.	gene_id "CUFF.2488"; transcript_id "AT3G28760.2"; exon_number "1"; FPKM "0.0000000000"; frac "0.000000"; conf_lo "0.000000"; conf_hi "0.088952"; cov "0.000000";
Chr3	Cufflinks	exon	10793331	10793412	1	-	.	gene_id "CUFF.2488"; transcript_id "AT3G28760.2"; exon_number "2"; FPKM "0.0000000000"; frac "0.000000"; conf_lo "0.000000"; conf_hi "0.088952"; cov "0.000000";
Chr3	Cufflinks	exon	10793495	10793662	1	-	.	gene_id "CUFF.2488"; transcript_id "AT3G28760.2"; exon_number "3"; FPKM "0.0000000000"; frac "0.000000"; conf_lo "0.000000"; conf_hi "0.088952"; cov "0.000000";
Chr3	Cufflinks	exon	10793745	10793834	1	-	.	gene_id "CUFF.2488"; transcript_id "AT3G28760.2"; exon_number "4"; FPKM "0.0000000000"; frac "0.000000"; conf_lo "0.000000"; conf_hi "0.088952"; cov "0.000000";
Chr3	Cufflinks	exon	10793933	10794073	1	-	.	gene_id "CUFF.2488"; transcript_id "AT3G28760.2"; exon_number "5"; FPKM "0.0000000000"; frac "0.000000"; conf_lo "0.000000"; conf_hi "0.088952"; cov "0.000000";
Chr3	Cufflinks	exon	10794152	10794220	1	-	.	gene_id "CUFF.2488"; transcript_id "AT3G28760.2"; exon_number "6"; FPKM "0.0000000000"; frac "0.000000"; conf_lo "0.000000"; conf_hi "0.088952"; cov "0.000000";
Chr3	Cufflinks	exon	10794296	10794394	1	-	.	gene_id "CUFF.2488"; transcript_id "AT3G28760.2"; exon_number "7"; FPKM "0.0000000000"; frac "0.000000"; conf_lo "0.000000"; conf_hi "0.088952"; cov "0.000000";
Chr3	Cufflinks	exon	10794477	10794643	1	-	.	gene_id "CUFF.2488"; transcript_id "AT3G28760.2"; exon_number "8"; FPKM "0.0000000000"; frac "0.000000"; conf_lo "0.000000"; conf_hi "0.088952"; cov "0.000000";
Chr3	Cufflinks	exon	10794727	10795038	1	-	.	gene_id "CUFF.2488"; transcript_id "AT3G28760.2"; exon_number "9"; FPKM "0.0000000000"; frac "0.000000"; conf_lo "0.000000"; conf_hi "0.088952"; cov "0.000000";
Chr3	Cufflinks	exon	10795226	10795304	1	-	.	gene_id "CUFF.2488"; transcript_id "AT3G28760.2"; exon_number "10"; FPKM "0.0000000000"; frac "0.000000"; conf_lo "0.000000"; conf_hi "0.088952"; cov "0.000000";
Chr3	Cufflinks	transcript	10796716	10803237	1000	+	.	gene_id "AT3G28770"; transcript_id "AT3G28770.1"; FPKM "0.0857000934"; frac "1.000000"; conf_lo "0.024307"; conf_hi "0.147093"; cov "0.447665"; full_read_support "no";
Chr3	Cufflinks	exon	10796716	10797057	1000	+	.	gene_id "AT3G28770"; transcript_id "AT3G28770.1"; exon_number "1"; FPKM "0.0857000934"; frac "1.000000"; conf_lo "0.024307"; conf_hi "0.147093"; cov "0.447665";
Chr3	Cufflinks	exon	10797253	10802790	1000	+	.	gene_id "AT3G28770"; transcript_id "AT3G28770.1"; exon_number "2"; FPKM "0.0857000934"; frac "1.000000"; conf_lo "0.024307"; conf_hi "0.147093"; cov "0.447665";
Chr3	Cufflinks	exon	10802872	10803237	1000	+	.	gene_id "AT3G28770"; transcript_id "AT3G28770.1"; exon_number "3"; FPKM "0.0857000934"; frac "1.000000"; conf_lo "0.024307"; conf_hi "0.147093"; cov "0.447665";
Chr3	Cufflinks	transcript	10805911	10808458	1	-	.	gene_id "AT3G28780"; transcript_id "AT3G28780.1"; FPKM "0.0000000000"; frac "0.000000"; conf_lo "0.000000"; conf_hi "0.000000"; cov "0.000000"; full_read_support "no";
Chr3	Cufflinks	exon	10805911	10807804	1	-	.	gene_id "AT3G28780"; transcript_id "AT3G28780.1"; exon_number "1"; FPKM "0.0000000000"; frac "0.000000"; conf_lo "0.000000"; conf_hi "0.000000"; cov "0.000000";
Chr3	Cufflinks	exon	10808019	10808458	1	-	.	gene_id "AT3G28780"; transcript_id "AT3G28780.1"; exon_number "2"; FPKM "0.0000000000"; frac "0.000000"; conf_lo "0.000000"; conf_hi "0.000000"; cov "0.000000";
Chr3	Cufflinks	transcript	10813331	10815699	1	-	.	gene_id "AT3G28790"; transcript_id "AT3G28790.1"; FPKM "0.0000000000"; frac "0.000000"; conf_lo "0.000000"; conf_hi "0.000000"; cov "0.000000"; full_read_support "no";
Chr3	Cufflinks	exon	10813331	10813837	1	-	.	gene_id "AT3G28790"; transcript_id "AT3G28790.1"; exon_number "1"; FPKM "0.0000000000"; frac "0.000000"; conf_lo "0.000000"; conf_hi "0.000000"; cov "0.000000";
Chr3	Cufflinks	exon	10813935	10815143	1	-	.	gene_id "AT3G28790"; transcript_id "AT3G28790.1"; exon_number "2"; FPKM "0.0000000000"; frac "0.000000"; conf_lo "0.000000"; conf_hi "0.000000"; cov "0.000000";
Chr3	Cufflinks	exon	10815232	10815699	1	-	.	gene_id "AT3G28790"; transcript_id "AT3G28790.1"; exon_number "3"; FPKM "0.0000000000"; frac "0.000000"; conf_lo "0.000000"; conf_hi "0.000000"; cov "0.000000";
Chr3	Cufflinks	transcript	10822471	10823941	1	-	.	gene_id "AT3G28810"; transcript_id "AT3G28810.1"; FPKM "0.0000000000"; frac "0.000000"; conf_lo "0.000000"; conf_hi "0.000000"; cov "0.000000"; full_read_support "no";
Chr3	Cufflinks	exon	10822471	10822734	1	-	.	gene_id "AT3G28810"; transcript_id "AT3G28810.1"; exon_number "1"; FPKM "0.0000000000"; frac "0.000000"; conf_lo "0.000000"; conf_hi "0.000000"; cov "0.000000";
Chr3	Cufflinks	exon	10822825	10823514	1	-	.	gene_id "AT3G28810"; transcript_id "AT3G28810.1"; exon_number "2"; FPKM "0.0000000000"; frac "0.000000"; conf_lo "0.000000"; conf_hi "0.000000"; cov "0.000000";
Chr3	Cufflinks	exon	10823591	10823941	1	-	.	gene_id "AT3G28810"; transcript_id "AT3G28810.1"; exon_number "3"; FPKM "0.0000000000"; frac "0.000000"; conf_lo "0.000000"; conf_hi "0.000000"; cov "0.000000";
Chr3	Cufflinks	transcript	10827647	10829396	1	+	.	gene_id "AT3G28820"; transcript_id "AT3G28820.1"; FPKM "0.0000000000"; frac "0.000000"; conf_lo "0.000000"; conf_hi "0.000000"; cov "0.000000"; full_read_support "no";
Chr3	Cufflinks	exon	10827647	10828064	1	+	.	gene_id "AT3G28820"; transcript_id "AT3G28820.1"; exon_number "1"; FPKM "0.0000000000"; frac "0.000000"; conf_lo "0.000000"; conf_hi "0.000000"; cov "0.000000";
Chr3	Cufflinks	exon	10828347	10829036	1	+	.	gene_id "AT3G28820"; transcript_id "AT3G28820.1"; exon_number "2"; FPKM "0.0000000000"; frac "0.000000"; conf_lo "0.000000"; conf_hi "0.000000"; cov "0.000000";
Chr3	Cufflinks	exon	10829133	10829396	1	+	.	gene_id "AT3G28820"; transcript_id "AT3G28820.1"; exon_number "3"; FPKM "0.0000000000"; frac "0.000000"; conf_lo "0.000000"; conf_hi "0.000000"; cov "0.000000";
Chr3	Cufflinks	transcript	10831168	10833284	1000	+	.	gene_id "AT3G28830"; transcript_id "AT3G28830.1"; FPKM "0.0331151778"; frac "1.000000"; conf_lo "0.000000"; conf_hi "0.099346"; cov "0.172981"; full_read_support "no";
Chr3	Cufflinks	exon	10831168	10831586	1000	+	.	gene_id "AT3G28830"; transcript_id "AT3G28830.1"; exon_number "1"; FPKM "0.0331151778"; frac "1.000000"; conf_lo "0.000000"; conf_hi "0.099346"; cov "0.172981";
Chr3	Cufflinks	exon	10831673	10832665	1000	+	.	gene_id "AT3G28830"; transcript_id "AT3G28830.1"; exon_number "2"; FPKM "0.0331151778"; frac "1.000000"; conf_lo "0.000000"; conf_hi "0.099346"; cov "0.172981";
Chr3	Cufflinks	exon	10832748	10833284	1000	+	.	gene_id "AT3G28830"; transcript_id "AT3G28830.1"; exon_number "3"; FPKM "0.0331151778"; frac "1.000000"; conf_lo "0.000000"; conf_hi "0.099346"; cov "0.172981";
Chr3	Cufflinks	transcript	10838409	10839946	1000	+	.	gene_id "AT3G28840"; transcript_id "AT3G28840.1"; FPKM "0.1862702450"; frac "1.000000"; conf_lo "0.000000"; conf_hi "0.403212"; cov "0.973006"; full_read_support "yes";
Chr3	Cufflinks	exon	10838409	10838813	1000	+	.	gene_id "AT3G28840"; transcript_id "AT3G28840.1"; exon_number "1"; FPKM "0.1862702450"; frac "1.000000"; conf_lo "0.000000"; conf_hi "0.403212"; cov "0.973006";
Chr3	Cufflinks	exon	10838904	10839946	1000	+	.	gene_id "AT3G28840"; transcript_id "AT3G28840.1"; exon_number "2"; FPKM "0.1862702450"; frac "1.000000"; conf_lo "0.000000"; conf_hi "0.403212"; cov "0.973006";
Chr3	Cufflinks	transcript	10848669	10850122	1000	+	.	gene_id "AT3G28850"; transcript_id "AT3G28850.1"; FPKM "1.2048947417"; frac "1.000000"; conf_lo "0.730510"; conf_hi "1.679279"; cov "6.289080"; full_read_support "yes";
Chr3	Cufflinks	exon	10848669	10850122	1000	+	.	gene_id "AT3G28850"; transcript_id "AT3G28850.1"; exon_number "1"; FPKM "1.2048947417"; frac "1.000000"; conf_lo "0.730510"; conf_hi "1.679279"; cov "6.289080";
Chr3	Cufflinks	transcript	10853866	10854553	1	-	.	gene_id "AT3G28855"; transcript_id "AT3G28855.1"; FPKM "0.0000000000"; frac "0.000000"; conf_lo "0.000000"; conf_hi "0.000000"; cov "0.000000"; full_read_support "no";
Chr3	Cufflinks	exon	10853866	10854553	1	-	.	gene_id "AT3G28855"; transcript_id "AT3G28855.1"; exon_number "1"; FPKM "0.0000000000"; frac "0.000000"; conf_lo "0.000000"; conf_hi "0.000000"; cov "0.000000";
Chr3	Cufflinks	transcript	10855632	10856624	1000	-	.	gene_id "AT3G28857"; transcript_id "AT3G28857.1"; FPKM "0.9858688470"; frac "1.000000"; conf_lo "0.328623"; conf_hi "1.643115"; cov "5.138367"; full_read_support "yes";
Chr3	Cufflinks	exon	10855632	10855933	1000	-	.	gene_id "AT3G28857"; transcript_id "AT3G28857.1"; exon_number "1"; FPKM "0.9858688470"; frac "1.000000"; conf_lo "0.328623"; conf_hi "1.643115"; cov "5.138367";
Chr3	Cufflinks	exon	10856188	10856624	1000	-	.	gene_id "AT3G28857"; transcript_id "AT3G28857.1"; exon_number "2"; FPKM "0.9858688470"; frac "1.000000"; conf_lo "0.328623"; conf_hi "1.643115"; cov "5.138367";
Chr3	Cufflinks	transcript	10870038	10877506	1000	-	.	gene_id "CUFF.2489"; transcript_id "AT3G28860.1"; FPKM "23.3612295802"; frac "0.895981"; conf_lo "21.811484"; conf_hi "24.910975"; cov "121.934463"; full_read_support "yes";
Chr3	Cufflinks	exon	10870038	10871495	1000	-	.	gene_id "CUFF.2489"; transcript_id "AT3G28860.1"; exon_number "1"; FPKM "23.3612295802"; frac "0.895981"; conf_lo "21.811484"; conf_hi "24.910975"; cov "121.934463";
Chr3	Cufflinks	exon	10872589	10872830	1000	-	.	gene_id "CUFF.2489"; transcript_id "AT3G28860.1"; exon_number "2"; FPKM "23.3612295802"; frac "0.895981"; conf_lo "21.811484"; conf_hi "24.910975"; cov "121.934463";
Chr3	Cufflinks	exon	10872910	10873729	1000	-	.	gene_id "CUFF.2489"; transcript_id "AT3G28860.1"; exon_number "3"; FPKM "23.3612295802"; frac "0.895981"; conf_lo "21.811484"; conf_hi "24.910975"; cov "121.934463";
Chr3	Cufflinks	exon	10873812	10874035	1000	-	.	gene_id "CUFF.2489"; transcript_id "AT3G28860.1"; exon_number "4"; FPKM "23.3612295802"; frac "0.895981"; conf_lo "21.811484"; conf_hi "24.910975"; cov "121.934463";
Chr3	Cufflinks	exon	10874122	10874438	1000	-	.	gene_id "CUFF.2489"; transcript_id "AT3G28860.1"; exon_number "5"; FPKM "23.3612295802"; frac "0.895981"; conf_lo "21.811484"; conf_hi "24.910975"; cov "121.934463";
Chr3	Cufflinks	exon	10874533	10874792	1000	-	.	gene_id "CUFF.2489"; transcript_id "AT3G28860.1"; exon_number "6"; FPKM "23.3612295802"; frac "0.895981"; conf_lo "21.811484"; conf_hi "24.910975"; cov "121.934463";
Chr3	Cufflinks	exon	10875026	10875226	1000	-	.	gene_id "CUFF.2489"; transcript_id "AT3G28860.1"; exon_number "7"; FPKM "23.3612295802"; frac "0.895981"; conf_lo "21.811484"; conf_hi "24.910975"; cov "121.934463";
Chr3	Cufflinks	exon	10875845	10876020	1000	-	.	gene_id "CUFF.2489"; transcript_id "AT3G28860.1"; exon_number "8"; FPKM "23.3612295802"; frac "0.895981"; conf_lo "21.811484"; conf_hi "24.910975"; cov "121.934463";
Chr3	Cufflinks	exon	10876896	10876950	1000	-	.	gene_id "CUFF.2489"; transcript_id "AT3G28860.1"; exon_number "9"; FPKM "23.3612295802"; frac "0.895981"; conf_lo "21.811484"; conf_hi "24.910975"; cov "121.934463";
Chr3	Cufflinks	exon	10877032	10877506	1000	-	.	gene_id "CUFF.2489"; transcript_id "AT3G28860.1"; exon_number "10"; FPKM "23.3612295802"; frac "0.895981"; conf_lo "21.811484"; conf_hi "24.910975"; cov "121.934463";
Chr3	Cufflinks	transcript	10870038	10877506	113	-	.	gene_id "CUFF.2489"; transcript_id "CUFF.2489.2"; FPKM "2.6500477868"; frac "0.104019"; conf_lo "2.129107"; conf_hi "3.170989"; cov "13.831984"; full_read_support "yes";
Chr3	Cufflinks	exon	10870038	10871495	113	-	.	gene_id "CUFF.2489"; transcript_id "CUFF.2489.2"; exon_number "1"; FPKM "2.6500477868"; frac "0.104019"; conf_lo "2.129107"; conf_hi "3.170989"; cov "13.831984";
Chr3	Cufflinks	exon	10872589	10872830	113	-	.	gene_id "CUFF.2489"; transcript_id "CUFF.2489.2"; exon_number "2"; FPKM "2.6500477868"; frac "0.104019"; conf_lo "2.129107"; conf_hi "3.170989"; cov "13.831984";
Chr3	Cufflinks	exon	10872910	10873729	113	-	.	gene_id "CUFF.2489"; transcript_id "CUFF.2489.2"; exon_number "3"; FPKM "2.6500477868"; frac "0.104019"; conf_lo "2.129107"; conf_hi "3.170989"; cov "13.831984";
Chr3	Cufflinks	exon	10873812	10874035	113	-	.	gene_id "CUFF.2489"; transcript_id "CUFF.2489.2"; exon_number "4"; FPKM "2.6500477868"; frac "0.104019"; conf_lo "2.129107"; conf_hi "3.170989"; cov "13.831984";
Chr3	Cufflinks	exon	10874122	10874793	113	-	.	gene_id "CUFF.2489"; transcript_id "CUFF.2489.2"; exon_number "5"; FPKM "2.6500477868"; frac "0.104019"; conf_lo "2.129107"; conf_hi "3.170989"; cov "13.831984";
Chr3	Cufflinks	exon	10875027	10875226	113	-	.	gene_id "CUFF.2489"; transcript_id "CUFF.2489.2"; exon_number "6"; FPKM "2.6500477868"; frac "0.104019"; conf_lo "2.129107"; conf_hi "3.170989"; cov "13.831984";
Chr3	Cufflinks	exon	10875845	10876020	113	-	.	gene_id "CUFF.2489"; transcript_id "CUFF.2489.2"; exon_number "7"; FPKM "2.6500477868"; frac "0.104019"; conf_lo "2.129107"; conf_hi "3.170989"; cov "13.831984";
Chr3	Cufflinks	exon	10876896	10876950	113	-	.	gene_id "CUFF.2489"; transcript_id "CUFF.2489.2"; exon_number "8"; FPKM "2.6500477868"; frac "0.104019"; conf_lo "2.129107"; conf_hi "3.170989"; cov "13.831984";
Chr3	Cufflinks	exon	10877032	10877506	113	-	.	gene_id "CUFF.2489"; transcript_id "CUFF.2489.2"; exon_number "9"; FPKM "2.6500477868"; frac "0.104019"; conf_lo "2.129107"; conf_hi "3.170989"; cov "13.831984";
Chr3	Cufflinks	transcript	10876180	10876505	1000	-	.	gene_id "CUFF.2490"; transcript_id "CUFF.2490.1"; FPKM "8.2105967662"; frac "1.000000"; conf_lo "3.947113"; conf_hi "12.474081"; cov "42.871227"; full_read_support "yes";
Chr3	Cufflinks	exon	10876180	10876505	1000	-	.	gene_id "CUFF.2490"; transcript_id "CUFF.2490.1"; exon_number "1"; FPKM "8.2105967662"; frac "1.000000"; conf_lo "3.947113"; conf_hi "12.474081"; cov "42.871227";
Chr3	Cufflinks	transcript	10880168	10889469	1	-	.	gene_id "AT3G28865"; transcript_id "AT3G28865.1"; FPKM "0.0000000000"; frac "0.000000"; conf_lo "0.000000"; conf_hi "0.000000"; cov "0.000000"; full_read_support "no";
Chr3	Cufflinks	exon	10880168	10889469	1	-	.	gene_id "AT3G28865"; transcript_id "AT3G28865.1"; exon_number "1"; FPKM "0.0000000000"; frac "0.000000"; conf_lo "0.000000"; conf_hi "0.000000"; cov "0.000000";
Chr3	Cufflinks	transcript	10890355	10891839	1	+	.	gene_id "AT3G28870"; transcript_id "AT3G28870.1"; FPKM "0.0000000000"; frac "0.000000"; conf_lo "0.000000"; conf_hi "0.000000"; cov "0.000000"; full_read_support "no";
Chr3	Cufflinks	exon	10890355	10890727	1	+	.	gene_id "AT3G28870"; transcript_id "AT3G28870.1"; exon_number "1"; FPKM "0.0000000000"; frac "0.000000"; conf_lo "0.000000"; conf_hi "0.000000"; cov "0.000000";
Chr3	Cufflinks	exon	10890809	10890855	1	+	.	gene_id "AT3G28870"; transcript_id "AT3G28870.1"; exon_number "2"; FPKM "0.0000000000"; frac "0.000000"; conf_lo "0.000000"; conf_hi "0.000000"; cov "0.000000";
Chr3	Cufflinks	exon	10890956	10891356	1	+	.	gene_id "AT3G28870"; transcript_id "AT3G28870.1"; exon_number "3"; FPKM "0.0000000000"; frac "0.000000"; conf_lo "0.000000"; conf_hi "0.000000"; cov "0.000000";
Chr3	Cufflinks	exon	10891533	10891620	1	+	.	gene_id "AT3G28870"; transcript_id "AT3G28870.1"; exon_number "4"; FPKM "0.0000000000"; frac "0.000000"; conf_lo "0.000000"; conf_hi "0.000000"; cov "0.000000";
Chr3	Cufflinks	exon	10891681	10891839	1	+	.	gene_id "AT3G28870"; transcript_id "AT3G28870.1"; exon_number "5"; FPKM "0.0000000000"; frac "0.000000"; conf_lo "0.000000"; conf_hi "0.000000"; cov "0.000000";
Chr3	Cufflinks	transcript	10892435	10896074	1	+	.	gene_id "CUFF.2491"; transcript_id "AT3G28880.1"; FPKM "0.0000000000"; frac "0.000000"; conf_lo "0.000000"; conf_hi "0.050306"; cov "0.000000"; full_read_support "no";
Chr3	Cufflinks	exon	10892435	10892499	1	+	.	gene_id "CUFF.2491"; transcript_id "AT3G28880.1"; exon_number "1"; FPKM "0.0000000000"; frac "0.000000"; conf_lo "0.000000"; conf_hi "0.050306"; cov "0.000000";
Chr3	Cufflinks	exon	10892779	10893261	1	+	.	gene_id "CUFF.2491"; transcript_id "AT3G28880.1"; exon_number "2"; FPKM "0.0000000000"; frac "0.000000"; conf_lo "0.000000"; conf_hi "0.050306"; cov "0.000000";
Chr3	Cufflinks	exon	10893375	10893399	1	+	.	gene_id "CUFF.2491"; transcript_id "AT3G28880.1"; exon_number "3"; FPKM "0.0000000000"; frac "0.000000"; conf_lo "0.000000"; conf_hi "0.050306"; cov "0.000000";
Chr3	Cufflinks	exon	10893475	10893843	1	+	.	gene_id "CUFF.2491"; transcript_id "AT3G28880.1"; exon_number "4"; FPKM "0.0000000000"; frac "0.000000"; conf_lo "0.000000"; conf_hi "0.050306"; cov "0.000000";
Chr3	Cufflinks	exon	10893924	10894054	1	+	.	gene_id "CUFF.2491"; transcript_id "AT3G28880.1"; exon_number "5"; FPKM "0.0000000000"; frac "0.000000"; conf_lo "0.000000"; conf_hi "0.050306"; cov "0.000000";
Chr3	Cufflinks	exon	10894147	10894255	1	+	.	gene_id "CUFF.2491"; transcript_id "AT3G28880.1"; exon_number "6"; FPKM "0.0000000000"; frac "0.000000"; conf_lo "0.000000"; conf_hi "0.050306"; cov "0.000000";
Chr3	Cufflinks	exon	10894335	10894480	1	+	.	gene_id "CUFF.2491"; transcript_id "AT3G28880.1"; exon_number "7"; FPKM "0.0000000000"; frac "0.000000"; conf_lo "0.000000"; conf_hi "0.050306"; cov "0.000000";
Chr3	Cufflinks	exon	10894729	10895383	1	+	.	gene_id "CUFF.2491"; transcript_id "AT3G28880.1"; exon_number "8"; FPKM "0.0000000000"; frac "0.000000"; conf_lo "0.000000"; conf_hi "0.050306"; cov "0.000000";
Chr3	Cufflinks	exon	10895467	10895768	1	+	.	gene_id "CUFF.2491"; transcript_id "AT3G28880.1"; exon_number "9"; FPKM "0.0000000000"; frac "0.000000"; conf_lo "0.000000"; conf_hi "0.050306"; cov "0.000000";
Chr3	Cufflinks	exon	10895862	10896074	1	+	.	gene_id "CUFF.2491"; transcript_id "AT3G28880.1"; exon_number "10"; FPKM "0.0000000000"; frac "0.000000"; conf_lo "0.000000"; conf_hi "0.050306"; cov "0.000000";
Chr3	Cufflinks	transcript	10892556	10896186	1000	+	.	gene_id "CUFF.2491"; transcript_id "CUFF.2491.2"; FPKM "0.6852850440"; frac "0.380831"; conf_lo "0.404347"; conf_hi "0.966223"; cov "3.576243"; full_read_support "no";
Chr3	Cufflinks	exon	10892556	10893261	1000	+	.	gene_id "CUFF.2491"; transcript_id "CUFF.2491.2"; exon_number "1"; FPKM "0.6852850440"; frac "0.380831"; conf_lo "0.404347"; conf_hi "0.966223"; cov "3.576243";
Chr3	Cufflinks	exon	10893375	10893399	1000	+	.	gene_id "CUFF.2491"; transcript_id "CUFF.2491.2"; exon_number "2"; FPKM "0.6852850440"; frac "0.380831"; conf_lo "0.404347"; conf_hi "0.966223"; cov "3.576243";
Chr3	Cufflinks	exon	10893475	10893843	1000	+	.	gene_id "CUFF.2491"; transcript_id "CUFF.2491.2"; exon_number "3"; FPKM "0.6852850440"; frac "0.380831"; conf_lo "0.404347"; conf_hi "0.966223"; cov "3.576243";
Chr3	Cufflinks	exon	10893924	10894054	1000	+	.	gene_id "CUFF.2491"; transcript_id "CUFF.2491.2"; exon_number "4"; FPKM "0.6852850440"; frac "0.380831"; conf_lo "0.404347"; conf_hi "0.966223"; cov "3.576243";
Chr3	Cufflinks	exon	10894147	10894255	1000	+	.	gene_id "CUFF.2491"; transcript_id "CUFF.2491.2"; exon_number "5"; FPKM "0.6852850440"; frac "0.380831"; conf_lo "0.404347"; conf_hi "0.966223"; cov "3.576243";
Chr3	Cufflinks	exon	10894335	10894480	1000	+	.	gene_id "CUFF.2491"; transcript_id "CUFF.2491.2"; exon_number "6"; FPKM "0.6852850440"; frac "0.380831"; conf_lo "0.404347"; conf_hi "0.966223"; cov "3.576243";
Chr3	Cufflinks	exon	10894729	10895383	1000	+	.	gene_id "CUFF.2491"; transcript_id "CUFF.2491.2"; exon_number "7"; FPKM "0.6852850440"; frac "0.380831"; conf_lo "0.404347"; conf_hi "0.966223"; cov "3.576243";
Chr3	Cufflinks	exon	10895467	10895768	1000	+	.	gene_id "CUFF.2491"; transcript_id "CUFF.2491.2"; exon_number "8"; FPKM "0.6852850440"; frac "0.380831"; conf_lo "0.404347"; conf_hi "0.966223"; cov "3.576243";
Chr3	Cufflinks	exon	10895862	10896186	1000	+	.	gene_id "CUFF.2491"; transcript_id "CUFF.2491.2"; exon_number "9"; FPKM "0.6852850440"; frac "0.380831"; conf_lo "0.404347"; conf_hi "0.966223"; cov "3.576243";
Chr3	Cufflinks	transcript	10892680	10896186	552	+	.	gene_id "CUFF.2491"; transcript_id "CUFF.2491.3"; FPKM "0.3788581549"; frac "0.196853"; conf_lo "0.148110"; conf_hi "0.609606"; cov "1.977117"; full_read_support "no";
Chr3	Cufflinks	exon	10892680	10892695	552	+	.	gene_id "CUFF.2491"; transcript_id "CUFF.2491.3"; exon_number "1"; FPKM "0.3788581549"; frac "0.196853"; conf_lo "0.148110"; conf_hi "0.609606"; cov "1.977117";
Chr3	Cufflinks	exon	10892779	10893261	552	+	.	gene_id "CUFF.2491"; transcript_id "CUFF.2491.3"; exon_number "2"; FPKM "0.3788581549"; frac "0.196853"; conf_lo "0.148110"; conf_hi "0.609606"; cov "1.977117";
Chr3	Cufflinks	exon	10893334	10893399	552	+	.	gene_id "CUFF.2491"; transcript_id "CUFF.2491.3"; exon_number "3"; FPKM "0.3788581549"; frac "0.196853"; conf_lo "0.148110"; conf_hi "0.609606"; cov "1.977117";
Chr3	Cufflinks	exon	10893475	10893843	552	+	.	gene_id "CUFF.2491"; transcript_id "CUFF.2491.3"; exon_number "4"; FPKM "0.3788581549"; frac "0.196853"; conf_lo "0.148110"; conf_hi "0.609606"; cov "1.977117";
Chr3	Cufflinks	exon	10893924	10894054	552	+	.	gene_id "CUFF.2491"; transcript_id "CUFF.2491.3"; exon_number "5"; FPKM "0.3788581549"; frac "0.196853"; conf_lo "0.148110"; conf_hi "0.609606"; cov "1.977117";
Chr3	Cufflinks	exon	10894147	10894255	552	+	.	gene_id "CUFF.2491"; transcript_id "CUFF.2491.3"; exon_number "6"; FPKM "0.3788581549"; frac "0.196853"; conf_lo "0.148110"; conf_hi "0.609606"; cov "1.977117";
Chr3	Cufflinks	exon	10894335	10894480	552	+	.	gene_id "CUFF.2491"; transcript_id "CUFF.2491.3"; exon_number "7"; FPKM "0.3788581549"; frac "0.196853"; conf_lo "0.148110"; conf_hi "0.609606"; cov "1.977117";
Chr3	Cufflinks	exon	10894729	10895383	552	+	.	gene_id "CUFF.2491"; transcript_id "CUFF.2491.3"; exon_number "8"; FPKM "0.3788581549"; frac "0.196853"; conf_lo "0.148110"; conf_hi "0.609606"; cov "1.977117";
Chr3	Cufflinks	exon	10895467	10895768	552	+	.	gene_id "CUFF.2491"; transcript_id "CUFF.2491.3"; exon_number "9"; FPKM "0.3788581549"; frac "0.196853"; conf_lo "0.148110"; conf_hi "0.609606"; cov "1.977117";
Chr3	Cufflinks	exon	10895862	10896186	552	+	.	gene_id "CUFF.2491"; transcript_id "CUFF.2491.3"; exon_number "10"; FPKM "0.3788581549"; frac "0.196853"; conf_lo "0.148110"; conf_hi "0.609606"; cov "1.977117";
Chr3	Cufflinks	transcript	10895977	10898841	1	-	.	gene_id "AT3G28890"; transcript_id "AT3G28890.1"; FPKM "0.0000000000"; frac "0.000000"; conf_lo "0.000000"; conf_hi "0.055268"; cov "0.000000"; full_read_support "no";
Chr3	Cufflinks	exon	10895977	10896129	1	-	.	gene_id "AT3G28890"; transcript_id "AT3G28890.1"; exon_number "1"; FPKM "0.0000000000"; frac "0.000000"; conf_lo "0.000000"; conf_hi "0.055268"; cov "0.000000";
Chr3	Cufflinks	exon	10896702	10898841	1	-	.	gene_id "AT3G28890"; transcript_id "AT3G28890.1"; exon_number "2"; FPKM "0.0000000000"; frac "0.000000"; conf_lo "0.000000"; conf_hi "0.055268"; cov "0.000000";
Chr3	Cufflinks	transcript	10896289	10898841	1000	-	.	gene_id "AT3G28890"; transcript_id "AT3G28890.2"; FPKM "0.9212077585"; frac "0.422315"; conf_lo "0.598280"; conf_hi "1.244136"; cov "4.807434"; full_read_support "yes";
Chr3	Cufflinks	exon	10896289	10896469	1000	-	.	gene_id "AT3G28890"; transcript_id "AT3G28890.2"; exon_number "1"; FPKM "0.9212077585"; frac "0.422315"; conf_lo "0.598280"; conf_hi "1.244136"; cov "4.807434";
Chr3	Cufflinks	exon	10896702	10898841	1000	-	.	gene_id "AT3G28890"; transcript_id "AT3G28890.2"; exon_number "2"; FPKM "0.9212077585"; frac "0.422315"; conf_lo "0.598280"; conf_hi "1.244136"; cov "4.807434";
Chr3	Cufflinks	transcript	10902327	10902515	1	+	.	gene_id "AT3G28899"; transcript_id "AT3G28899.1"; FPKM "0.0000000000"; frac "0.000000"; conf_lo "0.000000"; conf_hi "0.000000"; cov "0.000000"; full_read_support "no";
Chr3	Cufflinks	exon	10902327	10902515	1	+	.	gene_id "AT3G28899"; transcript_id "AT3G28899.1"; exon_number "1"; FPKM "0.0000000000"; frac "0.000000"; conf_lo "0.000000"; conf_hi "0.000000"; cov "0.000000";
Chr3	Cufflinks	transcript	10902647	10904458	1000	-	.	gene_id "CUFF.2492"; transcript_id "AT3G28900.1"; FPKM "139.1154968918"; frac "1.000000"; conf_lo "128.495689"; conf_hi "149.735304"; cov "726.141328"; full_read_support "yes";
Chr3	Cufflinks	exon	10902647	10902957	1000	-	.	gene_id "CUFF.2492"; transcript_id "AT3G28900.1"; exon_number "1"; FPKM "139.1154968918"; frac "1.000000"; conf_lo "128.495689"; conf_hi "149.735304"; cov "726.141328";
Chr3	Cufflinks	exon	10903037	10903146	1000	-	.	gene_id "CUFF.2492"; transcript_id "AT3G28900.1"; exon_number "2"; FPKM "139.1154968918"; frac "1.000000"; conf_lo "128.495689"; conf_hi "149.735304"; cov "726.141328";
Chr3	Cufflinks	exon	10904150	10904229	1000	-	.	gene_id "CUFF.2492"; transcript_id "AT3G28900.1"; exon_number "3"; FPKM "139.1154968918"; frac "1.000000"; conf_lo "128.495689"; conf_hi "149.735304"; cov "726.141328";
Chr3	Cufflinks	exon	10904337	10904458	1000	-	.	gene_id "CUFF.2492"; transcript_id "AT3G28900.1"; exon_number "4"; FPKM "139.1154968918"; frac "1.000000"; conf_lo "128.495689"; conf_hi "149.735304"; cov "726.141328";
Chr3	Cufflinks	transcript	10911157	10913190	1000	+	.	gene_id "CUFF.2493"; transcript_id "AT3G28910.1"; FPKM "7.5911374897"; frac "0.764903"; conf_lo "6.337397"; conf_hi "8.844878"; cov "39.622303"; full_read_support "yes";
Chr3	Cufflinks	exon	10911157	10911575	1000	+	.	gene_id "CUFF.2493"; transcript_id "AT3G28910.1"; exon_number "1"; FPKM "7.5911374897"; frac "0.764903"; conf_lo "6.337397"; conf_hi "8.844878"; cov "39.622303";
Chr3	Cufflinks	exon	10911902	10912031	1000	+	.	gene_id "CUFF.2493"; transcript_id "AT3G28910.1"; exon_number "2"; FPKM "7.5911374897"; frac "0.764903"; conf_lo "6.337397"; conf_hi "8.844878"; cov "39.622303";
Chr3	Cufflinks	exon	10912148	10913190	1000	+	.	gene_id "CUFF.2493"; transcript_id "AT3G28910.1"; exon_number "3"; FPKM "7.5911374897"; frac "0.764903"; conf_lo "6.337397"; conf_hi "8.844878"; cov "39.622303";
Chr3	Cufflinks	transcript	10911157	10913057	311	+	.	gene_id "CUFF.2493"; transcript_id "CUFF.2493.2"; FPKM "2.3623305619"; frac "0.235097"; conf_lo "1.574667"; conf_hi "3.149994"; cov "12.330297"; full_read_support "yes";
Chr3	Cufflinks	exon	10911157	10911575	311	+	.	gene_id "CUFF.2493"; transcript_id "CUFF.2493.2"; exon_number "1"; FPKM "2.3623305619"; frac "0.235097"; conf_lo "1.574667"; conf_hi "3.149994"; cov "12.330297";
Chr3	Cufflinks	exon	10911902	10913057	311	+	.	gene_id "CUFF.2493"; transcript_id "CUFF.2493.2"; exon_number "2"; FPKM "2.3623305619"; frac "0.235097"; conf_lo "1.574667"; conf_hi "3.149994"; cov "12.330297";
Chr3	Cufflinks	transcript	10917551	10922630	1	-	.	gene_id "AT3G28915"; transcript_id "AT3G28915.1"; FPKM "0.0000000000"; frac "0.000000"; conf_lo "0.000000"; conf_hi "0.000000"; cov "0.000000"; full_read_support "no";
Chr3	Cufflinks	exon	10917551	10922630	1	-	.	gene_id "AT3G28915"; transcript_id "AT3G28915.1"; exon_number "1"; FPKM "0.0000000000"; frac "0.000000"; conf_lo "0.000000"; conf_hi "0.000000"; cov "0.000000";
Chr3	Cufflinks	transcript	10924817	10925640	1000	+	.	gene_id "AT3G28917"; transcript_id "AT3G28917.1"; FPKM "0.5655558887"; frac "1.000000"; conf_lo "0.042027"; conf_hi "1.089085"; cov "2.944406"; full_read_support "yes";
Chr3	Cufflinks	exon	10924817	10925640	1000	+	.	gene_id "AT3G28917"; transcript_id "AT3G28917.1"; exon_number "1"; FPKM "0.5655558887"; frac "1.000000"; conf_lo "0.042027"; conf_hi "1.089085"; cov "2.944406";
Chr3	Cufflinks	transcript	10932966	10933058	1	+	.	gene_id "AT3G28918"; transcript_id "AT3G28918.1"; FPKM "0.0000000000"; frac "0.000000"; conf_lo "0.000000"; conf_hi "0.000000"; cov "0.000000"; full_read_support "no";
Chr3	Cufflinks	exon	10932966	10933058	1	+	.	gene_id "AT3G28918"; transcript_id "AT3G28918.1"; exon_number "1"; FPKM "0.0000000000"; frac "0.000000"; conf_lo "0.000000"; conf_hi "0.000000"; cov "0.000000";
Chr3	Cufflinks	transcript	10940446	10941833	1000	-	.	gene_id "AT3G28920"; transcript_id "AT3G28920.1"; FPKM "18.5027003938"; frac "1.000000"; conf_lo "16.432907"; conf_hi "20.572494"; cov "96.566833"; full_read_support "yes";
Chr3	Cufflinks	exon	10940446	10941833	1000	-	.	gene_id "AT3G28920"; transcript_id "AT3G28920.1"; exon_number "1"; FPKM "18.5027003938"; frac "1.000000"; conf_lo "16.432907"; conf_hi "20.572494"; cov "96.566833";
Chr3	Cufflinks	transcript	10954202	10954708	1	+	.	gene_id "AT3G28923"; transcript_id "AT3G28923.1"; FPKM "0.0000000000"; frac "0.000000"; conf_lo "0.000000"; conf_hi "0.000000"; cov "0.000000"; full_read_support "no";
Chr3	Cufflinks	exon	10954202	10954708	1	+	.	gene_id "AT3G28923"; transcript_id "AT3G28923.1"; exon_number "1"; FPKM "0.0000000000"; frac "0.000000"; conf_lo "0.000000"; conf_hi "0.000000"; cov "0.000000";
Chr3	Cufflinks	transcript	10957887	10959581	1	+	.	gene_id "AT3G28925"; transcript_id "AT3G28925.1"; FPKM "0.0000000000"; frac "0.000000"; conf_lo "0.000000"; conf_hi "0.000000"; cov "0.000000"; full_read_support "no";
Chr3	Cufflinks	exon	10957887	10957923	1	+	.	gene_id "AT3G28925"; transcript_id "AT3G28925.1"; exon_number "1"; FPKM "0.0000000000"; frac "0.000000"; conf_lo "0.000000"; conf_hi "0.000000"; cov "0.000000";
Chr3	Cufflinks	exon	10958041	10958114	1	+	.	gene_id "AT3G28925"; transcript_id "AT3G28925.1"; exon_number "2"; FPKM "0.0000000000"; frac "0.000000"; conf_lo "0.000000"; conf_hi "0.000000"; cov "0.000000";
Chr3	Cufflinks	exon	10958330	10958426	1	+	.	gene_id "AT3G28925"; transcript_id "AT3G28925.1"; exon_number "3"; FPKM "0.0000000000"; frac "0.000000"; conf_lo "0.000000"; conf_hi "0.000000"; cov "0.000000";
Chr3	Cufflinks	exon	10958533	10958619	1	+	.	gene_id "AT3G28925"; transcript_id "AT3G28925.1"; exon_number "4"; FPKM "0.0000000000"; frac "0.000000"; conf_lo "0.000000"; conf_hi "0.000000"; cov "0.000000";
Chr3	Cufflinks	exon	10958680	10958793	1	+	.	gene_id "AT3G28925"; transcript_id "AT3G28925.1"; exon_number "5"; FPKM "0.0000000000"; frac "0.000000"; conf_lo "0.000000"; conf_hi "0.000000"; cov "0.000000";
Chr3	Cufflinks	exon	10958834	10958879	1	+	.	gene_id "AT3G28925"; transcript_id "AT3G28925.1"; exon_number "6"; FPKM "0.0000000000"; frac "0.000000"; conf_lo "0.000000"; conf_hi "0.000000"; cov "0.000000";
Chr3	Cufflinks	exon	10959293	10959581	1	+	.	gene_id "AT3G28925"; transcript_id "AT3G28925.1"; exon_number "7"; FPKM "0.0000000000"; frac "0.000000"; conf_lo "0.000000"; conf_hi "0.000000"; cov "0.000000";
Chr3	Cufflinks	transcript	10959686	10960808	1000	-	.	gene_id "CUFF.2494"; transcript_id "AT3G28930.1"; FPKM "28.6026953441"; frac "1.000000"; conf_lo "25.008448"; conf_hi "32.196943"; cov "149.327387"; full_read_support "yes";
Chr3	Cufflinks	exon	10959686	10960027	1000	-	.	gene_id "CUFF.2494"; transcript_id "AT3G28930.1"; exon_number "1"; FPKM "28.6026953441"; frac "1.000000"; conf_lo "25.008448"; conf_hi "32.196943"; cov "149.327387";
Chr3	Cufflinks	exon	10960118	10960201	1000	-	.	gene_id "CUFF.2494"; transcript_id "AT3G28930.1"; exon_number "2"; FPKM "28.6026953441"; frac "1.000000"; conf_lo "25.008448"; conf_hi "32.196943"; cov "149.327387";
Chr3	Cufflinks	exon	10960286	10960378	1000	-	.	gene_id "CUFF.2494"; transcript_id "AT3G28930.1"; exon_number "3"; FPKM "28.6026953441"; frac "1.000000"; conf_lo "25.008448"; conf_hi "32.196943"; cov "149.327387";
Chr3	Cufflinks	exon	10960448	10960520	1000	-	.	gene_id "CUFF.2494"; transcript_id "AT3G28930.1"; exon_number "4"; FPKM "28.6026953441"; frac "1.000000"; conf_lo "25.008448"; conf_hi "32.196943"; cov "149.327387";
Chr3	Cufflinks	exon	10960604	10960808	1000	-	.	gene_id "CUFF.2494"; transcript_id "AT3G28930.1"; exon_number "5"; FPKM "28.6026953441"; frac "1.000000"; conf_lo "25.008448"; conf_hi "32.196943"; cov "149.327387";
Chr3	Cufflinks	transcript	10961256	11251657	467	+	.	gene_id "CUFF.2495"; transcript_id "CUFF.2495.1"; FPKM "2.3631090134"; frac "0.169219"; conf_lo "1.313842"; conf_hi "3.412376"; cov "12.270020"; full_read_support "yes";
Chr3	Cufflinks	exon	10961256	10961274	467	+	.	gene_id "CUFF.2495"; transcript_id "CUFF.2495.1"; exon_number "1"; FPKM "2.3631090134"; frac "0.169219"; conf_lo "1.313842"; conf_hi "3.412376"; cov "12.270020";
Chr3	Cufflinks	exon	11250648	11251657	467	+	.	gene_id "CUFF.2495"; transcript_id "CUFF.2495.1"; exon_number "2"; FPKM "2.3631090134"; frac "0.169219"; conf_lo "1.313842"; conf_hi "3.412376"; cov "12.270020";
Chr3	Cufflinks	transcript	11249652	11251820	1000	+	.	gene_id "CUFF.2495"; transcript_id "AT3G29310.1"; FPKM "5.0538679135"; frac "0.830781"; conf_lo "4.187048"; conf_hi "5.920687"; cov "26.241303"; full_read_support "yes";
Chr3	Cufflinks	exon	11249652	11250308	1000	+	.	gene_id "CUFF.2495"; transcript_id "AT3G29310.1"; exon_number "1"; FPKM "5.0538679135"; frac "0.830781"; conf_lo "4.187048"; conf_hi "5.920687"; cov "26.241303";
Chr3	Cufflinks	exon	11250394	11251820	1000	+	.	gene_id "CUFF.2495"; transcript_id "AT3G29310.1"; exon_number "2"; FPKM "5.0538679135"; frac "0.830781"; conf_lo "4.187048"; conf_hi "5.920687"; cov "26.241303";
Chr3	Cufflinks	transcript	10968100	10969387	1000	-	.	gene_id "CUFF.2496"; transcript_id "AT3G28940.1"; FPKM "117.7973140551"; frac "1.000000"; conf_lo "109.431106"; conf_hi "126.163522"; cov "614.978177"; full_read_support "yes";
Chr3	Cufflinks	exon	10968100	10968458	1000	-	.	gene_id "CUFF.2496"; transcript_id "AT3G28940.1"; exon_number "1"; FPKM "117.7973140551"; frac "1.000000"; conf_lo "109.431106"; conf_hi "126.163522"; cov "614.978177";
Chr3	Cufflinks	exon	10968534	10968617	1000	-	.	gene_id "CUFF.2496"; transcript_id "AT3G28940.1"; exon_number "2"; FPKM "117.7973140551"; frac "1.000000"; conf_lo "109.431106"; conf_hi "126.163522"; cov "614.978177";
Chr3	Cufflinks	exon	10968705	10968797	1000	-	.	gene_id "CUFF.2496"; transcript_id "AT3G28940.1"; exon_number "3"; FPKM "117.7973140551"; frac "1.000000"; conf_lo "109.431106"; conf_hi "126.163522"; cov "614.978177";
Chr3	Cufflinks	exon	10969008	10969080	1000	-	.	gene_id "CUFF.2496"; transcript_id "AT3G28940.1"; exon_number "4"; FPKM "117.7973140551"; frac "1.000000"; conf_lo "109.431106"; conf_hi "126.163522"; cov "614.978177";
Chr3	Cufflinks	exon	10969187	10969387	1000	-	.	gene_id "CUFF.2496"; transcript_id "AT3G28940.1"; exon_number "5"; FPKM "117.7973140551"; frac "1.000000"; conf_lo "109.431106"; conf_hi "126.163522"; cov "614.978177";
Chr3	Cufflinks	transcript	10970273	10975947	1	-	.	gene_id "CUFF.2497"; transcript_id "AT3G28945.1"; FPKM "0.0000000000"; frac "0.000000"; conf_lo "0.000000"; conf_hi "0.021036"; cov "0.000000"; full_read_support "yes";
Chr3	Cufflinks	exon	10970273	10975947	1	-	.	gene_id "CUFF.2497"; transcript_id "AT3G28945.1"; exon_number "1"; FPKM "0.0000000000"; frac "0.000000"; conf_lo "0.000000"; conf_hi "0.021036"; cov "0.000000";
Chr3	Cufflinks	transcript	10976108	10977492	1000	-	.	gene_id "CUFF.2497"; transcript_id "AT3G28950.1"; FPKM "7.8969429848"; frac "0.498572"; conf_lo "6.138034"; conf_hi "9.655852"; cov "41.239416"; full_read_support "yes";
Chr3	Cufflinks	exon	10976108	10976484	1000	-	.	gene_id "CUFF.2497"; transcript_id "AT3G28950.1"; exon_number "1"; FPKM "7.8969429848"; frac "0.498572"; conf_lo "6.138034"; conf_hi "9.655852"; cov "41.239416";
Chr3	Cufflinks	exon	10976734	10976817	1000	-	.	gene_id "CUFF.2497"; transcript_id "AT3G28950.1"; exon_number "2"; FPKM "7.8969429848"; frac "0.498572"; conf_lo "6.138034"; conf_hi "9.655852"; cov "41.239416";
Chr3	Cufflinks	exon	10976917	10977009	1000	-	.	gene_id "CUFF.2497"; transcript_id "AT3G28950.1"; exon_number "3"; FPKM "7.8969429848"; frac "0.498572"; conf_lo "6.138034"; conf_hi "9.655852"; cov "41.239416";
Chr3	Cufflinks	exon	10977103	10977175	1000	-	.	gene_id "CUFF.2497"; transcript_id "AT3G28950.1"; exon_number "4"; FPKM "7.8969429848"; frac "0.498572"; conf_lo "6.138034"; conf_hi "9.655852"; cov "41.239416";
Chr3	Cufflinks	exon	10977249	10977492	1000	-	.	gene_id "CUFF.2497"; transcript_id "AT3G28950.1"; exon_number "5"; FPKM "7.8969429848"; frac "0.498572"; conf_lo "6.138034"; conf_hi "9.655852"; cov "41.239416";
Chr3	Cufflinks	transcript	10978068	10978935	1	-	.	gene_id "AT3G28955"; transcript_id "AT3G28955.1"; FPKM "0.0000000000"; frac "0.000000"; conf_lo "0.000000"; conf_hi "0.000000"; cov "0.000000"; full_read_support "no";
Chr3	Cufflinks	exon	10978068	10978935	1	-	.	gene_id "AT3G28955"; transcript_id "AT3G28955.1"; exon_number "1"; FPKM "0.0000000000"; frac "0.000000"; conf_lo "0.000000"; conf_hi "0.000000"; cov "0.000000";
Chr3	Cufflinks	transcript	10980613	10982244	581	-	.	gene_id "CUFF.2498"; transcript_id "CUFF.2498.1"; FPKM "1.7497004757"; frac "0.431315"; conf_lo "0.756024"; conf_hi "2.743377"; cov "9.109317"; full_read_support "yes";
Chr3	Cufflinks	exon	10980613	10980932	581	-	.	gene_id "CUFF.2498"; transcript_id "CUFF.2498.1"; exon_number "1"; FPKM "1.7497004757"; frac "0.431315"; conf_lo "0.756024"; conf_hi "2.743377"; cov "9.109317";
Chr3	Cufflinks	exon	10981035	10981187	581	-	.	gene_id "CUFF.2498"; transcript_id "CUFF.2498.1"; exon_number "2"; FPKM "1.7497004757"; frac "0.431315"; conf_lo "0.756024"; conf_hi "2.743377"; cov "9.109317";
Chr3	Cufflinks	exon	10981264	10981381	581	-	.	gene_id "CUFF.2498"; transcript_id "CUFF.2498.1"; exon_number "3"; FPKM "1.7497004757"; frac "0.431315"; conf_lo "0.756024"; conf_hi "2.743377"; cov "9.109317";
Chr3	Cufflinks	exon	10981462	10981593	581	-	.	gene_id "CUFF.2498"; transcript_id "CUFF.2498.1"; exon_number "4"; FPKM "1.7497004757"; frac "0.431315"; conf_lo "0.756024"; conf_hi "2.743377"; cov "9.109317";
Chr3	Cufflinks	exon	10982187	10982244	581	-	.	gene_id "CUFF.2498"; transcript_id "CUFF.2498.1"; exon_number "5"; FPKM "1.7497004757"; frac "0.431315"; conf_lo "0.756024"; conf_hi "2.743377"; cov "9.109317";
Chr3	Cufflinks	transcript	10980613	10982244	1000	-	.	gene_id "CUFF.2498"; transcript_id "CUFF.2498.2"; FPKM "3.0081544693"; frac "0.568685"; conf_lo "1.553217"; conf_hi "4.463092"; cov "15.661100"; full_read_support "yes";
Chr3	Cufflinks	exon	10980613	10980932	1000	-	.	gene_id "CUFF.2498"; transcript_id "CUFF.2498.2"; exon_number "1"; FPKM "3.0081544693"; frac "0.568685"; conf_lo "1.553217"; conf_hi "4.463092"; cov "15.661100";
Chr3	Cufflinks	exon	10981035	10981187	1000	-	.	gene_id "CUFF.2498"; transcript_id "CUFF.2498.2"; exon_number "2"; FPKM "3.0081544693"; frac "0.568685"; conf_lo "1.553217"; conf_hi "4.463092"; cov "15.661100";
Chr3	Cufflinks	exon	10981264	10981381	1000	-	.	gene_id "CUFF.2498"; transcript_id "CUFF.2498.2"; exon_number "3"; FPKM "3.0081544693"; frac "0.568685"; conf_lo "1.553217"; conf_hi "4.463092"; cov "15.661100";
Chr3	Cufflinks	exon	10982187	10982244	1000	-	.	gene_id "CUFF.2498"; transcript_id "CUFF.2498.2"; exon_number "4"; FPKM "3.0081544693"; frac "0.568685"; conf_lo "1.553217"; conf_hi "4.463092"; cov "15.661100";
Chr3	Cufflinks	transcript	10980700	10982244	1	-	.	gene_id "CUFF.2498"; transcript_id "AT3G28956.1"; FPKM "0.0000000000"; frac "0.000000"; conf_lo "0.000000"; conf_hi "0.259699"; cov "0.000000"; full_read_support "no";
Chr3	Cufflinks	exon	10980700	10980932	1	-	.	gene_id "CUFF.2498"; transcript_id "AT3G28956.1"; exon_number "1"; FPKM "0.0000000000"; frac "0.000000"; conf_lo "0.000000"; conf_hi "0.259699"; cov "0.000000";
Chr3	Cufflinks	exon	10981035	10981187	1	-	.	gene_id "CUFF.2498"; transcript_id "AT3G28956.1"; exon_number "2"; FPKM "0.0000000000"; frac "0.000000"; conf_lo "0.000000"; conf_hi "0.259699"; cov "0.000000";
Chr3	Cufflinks	exon	10981264	10981381	1	-	.	gene_id "CUFF.2498"; transcript_id "AT3G28956.1"; exon_number "3"; FPKM "0.0000000000"; frac "0.000000"; conf_lo "0.000000"; conf_hi "0.259699"; cov "0.000000";
Chr3	Cufflinks	exon	10981499	10981593	1	-	.	gene_id "CUFF.2498"; transcript_id "AT3G28956.1"; exon_number "4"; FPKM "0.0000000000"; frac "0.000000"; conf_lo "0.000000"; conf_hi "0.259699"; cov "0.000000";
Chr3	Cufflinks	exon	10982187	10982244	1	-	.	gene_id "CUFF.2498"; transcript_id "AT3G28956.1"; exon_number "5"; FPKM "0.0000000000"; frac "0.000000"; conf_lo "0.000000"; conf_hi "0.259699"; cov "0.000000";
Chr3	Cufflinks	transcript	10982706	10983532	1	+	.	gene_id "CUFF.2499"; transcript_id "AT3G28958.1"; FPKM "0.0000000000"; frac "0.000000"; conf_lo "0.000000"; conf_hi "0.000000"; cov "0.000000"; full_read_support "no";
Chr3	Cufflinks	exon	10982706	10982831	1	+	.	gene_id "CUFF.2499"; transcript_id "AT3G28958.1"; exon_number "1"; FPKM "0.0000000000"; frac "0.000000"; conf_lo "0.000000"; conf_hi "0.000000"; cov "0.000000";
Chr3	Cufflinks	exon	10982913	10983090	1	+	.	gene_id "CUFF.2499"; transcript_id "AT3G28958.1"; exon_number "2"; FPKM "0.0000000000"; frac "0.000000"; conf_lo "0.000000"; conf_hi "0.000000"; cov "0.000000";
Chr3	Cufflinks	exon	10983175	10983300	1	+	.	gene_id "CUFF.2499"; transcript_id "AT3G28958.1"; exon_number "3"; FPKM "0.0000000000"; frac "0.000000"; conf_lo "0.000000"; conf_hi "0.000000"; cov "0.000000";
Chr3	Cufflinks	exon	10983435	10983532	1	+	.	gene_id "CUFF.2499"; transcript_id "AT3G28958.1"; exon_number "4"; FPKM "0.0000000000"; frac "0.000000"; conf_lo "0.000000"; conf_hi "0.000000"; cov "0.000000";
Chr3	Cufflinks	transcript	10984245	10985767	1000	-	.	gene_id "CUFF.2500"; transcript_id "AT3G28960.1"; FPKM "0.3434578028"; frac "1.000000"; conf_lo "0.038656"; conf_hi "0.648260"; cov "1.794096"; full_read_support "no";
Chr3	Cufflinks	exon	10984245	10984763	1000	-	.	gene_id "CUFF.2500"; transcript_id "AT3G28960.1"; exon_number "1"; FPKM "0.3434578028"; frac "1.000000"; conf_lo "0.038656"; conf_hi "0.648260"; cov "1.794096";
Chr3	Cufflinks	exon	10984994	10985601	1000	-	.	gene_id "CUFF.2500"; transcript_id "AT3G28960.1"; exon_number "2"; FPKM "0.3434578028"; frac "1.000000"; conf_lo "0.038656"; conf_hi "0.648260"; cov "1.794096";
Chr3	Cufflinks	exon	10985677	10985767	1000	-	.	gene_id "CUFF.2500"; transcript_id "AT3G28960.1"; exon_number "3"; FPKM "0.3434578028"; frac "1.000000"; conf_lo "0.038656"; conf_hi "0.648260"; cov "1.794096";
Chr3	Cufflinks	transcript	10987787	10989921	1000	-	.	gene_id "CUFF.2501"; transcript_id "AT3G28970.1"; FPKM "8.1938370070"; frac "1.000000"; conf_lo "6.761684"; conf_hi "9.625990"; cov "42.777437"; full_read_support "yes";
Chr3	Cufflinks	exon	10987787	10988235	1000	-	.	gene_id "CUFF.2501"; transcript_id "AT3G28970.1"; exon_number "1"; FPKM "8.1938370070"; frac "1.000000"; conf_lo "6.761684"; conf_hi "9.625990"; cov "42.777437";
Chr3	Cufflinks	exon	10988323	10988402	1000	-	.	gene_id "CUFF.2501"; transcript_id "AT3G28970.1"; exon_number "2"; FPKM "8.1938370070"; frac "1.000000"; conf_lo "6.761684"; conf_hi "9.625990"; cov "42.777437";
Chr3	Cufflinks	exon	10988490	10988535	1000	-	.	gene_id "CUFF.2501"; transcript_id "AT3G28970.1"; exon_number "3"; FPKM "8.1938370070"; frac "1.000000"; conf_lo "6.761684"; conf_hi "9.625990"; cov "42.777437";
Chr3	Cufflinks	exon	10988605	10988701	1000	-	.	gene_id "CUFF.2501"; transcript_id "AT3G28970.1"; exon_number "4"; FPKM "8.1938370070"; frac "1.000000"; conf_lo "6.761684"; conf_hi "9.625990"; cov "42.777437";
Chr3	Cufflinks	exon	10988782	10988864	1000	-	.	gene_id "CUFF.2501"; transcript_id "AT3G28970.1"; exon_number "5"; FPKM "8.1938370070"; frac "1.000000"; conf_lo "6.761684"; conf_hi "9.625990"; cov "42.777437";
Chr3	Cufflinks	exon	10988944	10989019	1000	-	.	gene_id "CUFF.2501"; transcript_id "AT3G28970.1"; exon_number "6"; FPKM "8.1938370070"; frac "1.000000"; conf_lo "6.761684"; conf_hi "9.625990"; cov "42.777437";
Chr3	Cufflinks	exon	10989107	10989158	1000	-	.	gene_id "CUFF.2501"; transcript_id "AT3G28970.1"; exon_number "7"; FPKM "8.1938370070"; frac "1.000000"; conf_lo "6.761684"; conf_hi "9.625990"; cov "42.777437";
Chr3	Cufflinks	exon	10989359	10989485	1000	-	.	gene_id "CUFF.2501"; transcript_id "AT3G28970.1"; exon_number "8"; FPKM "8.1938370070"; frac "1.000000"; conf_lo "6.761684"; conf_hi "9.625990"; cov "42.777437";
Chr3	Cufflinks	exon	10989722	10989921	1000	-	.	gene_id "CUFF.2501"; transcript_id "AT3G28970.1"; exon_number "9"; FPKM "8.1938370070"; frac "1.000000"; conf_lo "6.761684"; conf_hi "9.625990"; cov "42.777437";
Chr3	Cufflinks	transcript	10993190	10995002	1	-	.	gene_id "AT3G28980"; transcript_id "AT3G28980.1"; FPKM "0.0000000000"; frac "0.000000"; conf_lo "0.000000"; conf_hi "0.000000"; cov "0.000000"; full_read_support "no";
Chr3	Cufflinks	exon	10993190	10993675	1	-	.	gene_id "AT3G28980"; transcript_id "AT3G28980.1"; exon_number "1"; FPKM "0.0000000000"; frac "0.000000"; conf_lo "0.000000"; conf_hi "0.000000"; cov "0.000000";
Chr3	Cufflinks	exon	10993779	10994492	1	-	.	gene_id "AT3G28980"; transcript_id "AT3G28980.1"; exon_number "2"; FPKM "0.0000000000"; frac "0.000000"; conf_lo "0.000000"; conf_hi "0.000000"; cov "0.000000";
Chr3	Cufflinks	exon	10994575	10995002	1	-	.	gene_id "AT3G28980"; transcript_id "AT3G28980.1"; exon_number "3"; FPKM "0.0000000000"; frac "0.000000"; conf_lo "0.000000"; conf_hi "0.000000"; cov "0.000000";
Chr3	Cufflinks	transcript	10998027	10998339	1	+	.	gene_id "AT3G28985"; transcript_id "AT3G28985.1"; FPKM "0.0000000000"; frac "0.000000"; conf_lo "0.000000"; conf_hi "0.000000"; cov "0.000000"; full_read_support "no";
Chr3	Cufflinks	exon	10998027	10998339	1	+	.	gene_id "AT3G28985"; transcript_id "AT3G28985.1"; exon_number "1"; FPKM "0.0000000000"; frac "0.000000"; conf_lo "0.000000"; conf_hi "0.000000"; cov "0.000000";
Chr3	Cufflinks	transcript	11002351	11003072	1	-	.	gene_id "AT3G28990"; transcript_id "AT3G28990.1"; FPKM "0.0000000000"; frac "0.000000"; conf_lo "0.000000"; conf_hi "0.000000"; cov "0.000000"; full_read_support "no";
Chr3	Cufflinks	exon	11002351	11002475	1	-	.	gene_id "AT3G28990"; transcript_id "AT3G28990.1"; exon_number "1"; FPKM "0.0000000000"; frac "0.000000"; conf_lo "0.000000"; conf_hi "0.000000"; cov "0.000000";
Chr3	Cufflinks	exon	11002791	11002896	1	-	.	gene_id "AT3G28990"; transcript_id "AT3G28990.1"; exon_number "2"; FPKM "0.0000000000"; frac "0.000000"; conf_lo "0.000000"; conf_hi "0.000000"; cov "0.000000";
Chr3	Cufflinks	exon	11003011	11003072	1	-	.	gene_id "AT3G28990"; transcript_id "AT3G28990.1"; exon_number "3"; FPKM "0.0000000000"; frac "0.000000"; conf_lo "0.000000"; conf_hi "0.000000"; cov "0.000000";
Chr3	Cufflinks	transcript	11005717	11008058	606	+	.	gene_id "CUFF.2502"; transcript_id "CUFF.2502.1"; FPKM "0.6075047959"; frac "0.395855"; conf_lo "0.281451"; conf_hi "0.933558"; cov "3.169412"; full_read_support "yes";
Chr3	Cufflinks	exon	11005717	11006762	606	+	.	gene_id "CUFF.2502"; transcript_id "CUFF.2502.1"; exon_number "1"; FPKM "0.6075047959"; frac "0.395855"; conf_lo "0.281451"; conf_hi "0.933558"; cov "3.169412";
Chr3	Cufflinks	exon	11006932	11007444	606	+	.	gene_id "CUFF.2502"; transcript_id "CUFF.2502.1"; exon_number "2"; FPKM "0.6075047959"; frac "0.395855"; conf_lo "0.281451"; conf_hi "0.933558"; cov "3.169412";
Chr3	Cufflinks	exon	11007531	11007679	606	+	.	gene_id "CUFF.2502"; transcript_id "CUFF.2502.1"; exon_number "3"; FPKM "0.6075047959"; frac "0.395855"; conf_lo "0.281451"; conf_hi "0.933558"; cov "3.169412";
Chr3	Cufflinks	exon	11007756	11008058	606	+	.	gene_id "CUFF.2502"; transcript_id "CUFF.2502.1"; exon_number "4"; FPKM "0.6075047959"; frac "0.395855"; conf_lo "0.281451"; conf_hi "0.933558"; cov "3.169412";
Chr3	Cufflinks	transcript	11005717	11008058	441	+	.	gene_id "CUFF.2502"; transcript_id "CUFF.2502.2"; FPKM "0.4426039028"; frac "0.287441"; conf_lo "0.162943"; conf_hi "0.722265"; cov "2.309108"; full_read_support "yes";
Chr3	Cufflinks	exon	11005717	11006762	441	+	.	gene_id "CUFF.2502"; transcript_id "CUFF.2502.2"; exon_number "1"; FPKM "0.4426039028"; frac "0.287441"; conf_lo "0.162943"; conf_hi "0.722265"; cov "2.309108";
Chr3	Cufflinks	exon	11006932	11007123	441	+	.	gene_id "CUFF.2502"; transcript_id "CUFF.2502.2"; exon_number "2"; FPKM "0.4426039028"; frac "0.287441"; conf_lo "0.162943"; conf_hi "0.722265"; cov "2.309108";
Chr3	Cufflinks	exon	11007206	11007444	441	+	.	gene_id "CUFF.2502"; transcript_id "CUFF.2502.2"; exon_number "3"; FPKM "0.4426039028"; frac "0.287441"; conf_lo "0.162943"; conf_hi "0.722265"; cov "2.309108";
Chr3	Cufflinks	exon	11007531	11008058	441	+	.	gene_id "CUFF.2502"; transcript_id "CUFF.2502.2"; exon_number "4"; FPKM "0.4426039028"; frac "0.287441"; conf_lo "0.162943"; conf_hi "0.722265"; cov "2.309108";
Chr3	Cufflinks	transcript	11005779	11006414	1	+	.	gene_id "CUFF.2502"; transcript_id "AT3G29000.1"; FPKM "0.0000000000"; frac "0.000000"; conf_lo "0.000000"; conf_hi "0.272645"; cov "0.000000"; full_read_support "yes";
Chr3	Cufflinks	exon	11005779	11006414	1	+	.	gene_id "CUFF.2502"; transcript_id "AT3G29000.1"; exon_number "1"; FPKM "0.0000000000"; frac "0.000000"; conf_lo "0.000000"; conf_hi "0.272645"; cov "0.000000";
Chr3	Cufflinks	transcript	11006729	11008058	1000	+	.	gene_id "CUFF.2502"; transcript_id "CUFF.2502.4"; FPKM "1.0020301233"; frac "0.316704"; conf_lo "0.397907"; conf_hi "1.606153"; cov "5.227689"; full_read_support "yes";
Chr3	Cufflinks	exon	11006729	11007123	1000	+	.	gene_id "CUFF.2502"; transcript_id "CUFF.2502.4"; exon_number "1"; FPKM "1.0020301233"; frac "0.316704"; conf_lo "0.397907"; conf_hi "1.606153"; cov "5.227689";
Chr3	Cufflinks	exon	11007206	11007444	1000	+	.	gene_id "CUFF.2502"; transcript_id "CUFF.2502.4"; exon_number "2"; FPKM "1.0020301233"; frac "0.316704"; conf_lo "0.397907"; conf_hi "1.606153"; cov "5.227689";
Chr3	Cufflinks	exon	11007531	11007679	1000	+	.	gene_id "CUFF.2502"; transcript_id "CUFF.2502.4"; exon_number "3"; FPKM "1.0020301233"; frac "0.316704"; conf_lo "0.397907"; conf_hi "1.606153"; cov "5.227689";
Chr3	Cufflinks	exon	11007756	11008058	1000	+	.	gene_id "CUFF.2502"; transcript_id "CUFF.2502.4"; exon_number "4"; FPKM "1.0020301233"; frac "0.316704"; conf_lo "0.397907"; conf_hi "1.606153"; cov "5.227689";
Chr3	Cufflinks	transcript	11006753	11007977	1	+	.	gene_id "CUFF.2502"; transcript_id "AT3G29010.1"; FPKM "0.0000000000"; frac "0.000000"; conf_lo "0.000000"; conf_hi "0.192306"; cov "0.000000"; full_read_support "yes";
Chr3	Cufflinks	exon	11006753	11006762	1	+	.	gene_id "CUFF.2502"; transcript_id "AT3G29010.1"; exon_number "1"; FPKM "0.0000000000"; frac "0.000000"; conf_lo "0.000000"; conf_hi "0.192306"; cov "0.000000";
Chr3	Cufflinks	exon	11006932	11007123	1	+	.	gene_id "CUFF.2502"; transcript_id "AT3G29010.1"; exon_number "2"; FPKM "0.0000000000"; frac "0.000000"; conf_lo "0.000000"; conf_hi "0.192306"; cov "0.000000";
Chr3	Cufflinks	exon	11007206	11007444	1	+	.	gene_id "CUFF.2502"; transcript_id "AT3G29010.1"; exon_number "3"; FPKM "0.0000000000"; frac "0.000000"; conf_lo "0.000000"; conf_hi "0.192306"; cov "0.000000";
Chr3	Cufflinks	exon	11007531	11007679	1	+	.	gene_id "CUFF.2502"; transcript_id "AT3G29010.1"; exon_number "4"; FPKM "0.0000000000"; frac "0.000000"; conf_lo "0.000000"; conf_hi "0.192306"; cov "0.000000";
Chr3	Cufflinks	exon	11007756	11007977	1	+	.	gene_id "CUFF.2502"; transcript_id "AT3G29010.1"; exon_number "5"; FPKM "0.0000000000"; frac "0.000000"; conf_lo "0.000000"; conf_hi "0.192306"; cov "0.000000";
Chr3	Cufflinks	transcript	11008117	11009456	1	-	.	gene_id "AT3G29020"; transcript_id "AT3G29020.2"; FPKM "0.0000000000"; frac "0.000000"; conf_lo "0.000000"; conf_hi "0.000000"; cov "0.000000"; full_read_support "no";
Chr3	Cufflinks	exon	11008117	11008558	1	-	.	gene_id "AT3G29020"; transcript_id "AT3G29020.2"; exon_number "1"; FPKM "0.0000000000"; frac "0.000000"; conf_lo "0.000000"; conf_hi "0.000000"; cov "0.000000";
Chr3	Cufflinks	exon	11008730	11009017	1	-	.	gene_id "AT3G29020"; transcript_id "AT3G29020.2"; exon_number "2"; FPKM "0.0000000000"; frac "0.000000"; conf_lo "0.000000"; conf_hi "0.000000"; cov "0.000000";
Chr3	Cufflinks	exon	11009116	11009456	1	-	.	gene_id "AT3G29020"; transcript_id "AT3G29020.2"; exon_number "3"; FPKM "0.0000000000"; frac "0.000000"; conf_lo "0.000000"; conf_hi "0.000000"; cov "0.000000";
Chr3	Cufflinks	transcript	11008614	11009413	1	-	.	gene_id "AT3G29020"; transcript_id "AT3G29020.1"; FPKM "0.0000000000"; frac "0.000000"; conf_lo "0.000000"; conf_hi "0.000000"; cov "0.000000"; full_read_support "no";
Chr3	Cufflinks	exon	11008614	11009017	1	-	.	gene_id "AT3G29020"; transcript_id "AT3G29020.1"; exon_number "1"; FPKM "0.0000000000"; frac "0.000000"; conf_lo "0.000000"; conf_hi "0.000000"; cov "0.000000";
Chr3	Cufflinks	exon	11009116	11009413	1	-	.	gene_id "AT3G29020"; transcript_id "AT3G29020.1"; exon_number "2"; FPKM "0.0000000000"; frac "0.000000"; conf_lo "0.000000"; conf_hi "0.000000"; cov "0.000000";
Chr3	Cufflinks	transcript	11011308	11013358	1000	-	.	gene_id "AT3G29030"; transcript_id "AT3G29030.1"; FPKM "2.6754791525"; frac "1.000000"; conf_lo "1.896368"; conf_hi "3.454590"; cov "13.971047"; full_read_support "yes";
Chr3	Cufflinks	exon	11011308	11011847	1000	-	.	gene_id "AT3G29030"; transcript_id "AT3G29030.1"; exon_number "1"; FPKM "2.6754791525"; frac "1.000000"; conf_lo "1.896368"; conf_hi "3.454590"; cov "13.971047";
Chr3	Cufflinks	exon	11012259	11012550	1000	-	.	gene_id "AT3G29030"; transcript_id "AT3G29030.1"; exon_number "2"; FPKM "2.6754791525"; frac "1.000000"; conf_lo "1.896368"; conf_hi "3.454590"; cov "13.971047";
Chr3	Cufflinks	exon	11012903	11013358	1000	-	.	gene_id "AT3G29030"; transcript_id "AT3G29030.1"; exon_number "3"; FPKM "2.6754791525"; frac "1.000000"; conf_lo "1.896368"; conf_hi "3.454590"; cov "13.971047";
Chr3	Cufflinks	transcript	11016131	11020822	1	+	.	gene_id "AT3G29032"; transcript_id "AT3G29032.1"; FPKM "0.0000000000"; frac "0.000000"; conf_lo "0.000000"; conf_hi "0.000000"; cov "0.000000"; full_read_support "no";
Chr3	Cufflinks	exon	11016131	11020822	1	+	.	gene_id "AT3G29032"; transcript_id "AT3G29032.1"; exon_number "1"; FPKM "0.0000000000"; frac "0.000000"; conf_lo "0.000000"; conf_hi "0.000000"; cov "0.000000";
Chr3	Cufflinks	transcript	11024007	11024889	1	+	.	gene_id "AT3G29033"; transcript_id "AT3G29033.1"; FPKM "0.0000000000"; frac "0.000000"; conf_lo "0.000000"; conf_hi "0.000000"; cov "0.000000"; full_read_support "no";
Chr3	Cufflinks	exon	11024007	11024044	1	+	.	gene_id "AT3G29033"; transcript_id "AT3G29033.1"; exon_number "1"; FPKM "0.0000000000"; frac "0.000000"; conf_lo "0.000000"; conf_hi "0.000000"; cov "0.000000";
Chr3	Cufflinks	exon	11024246	11024535	1	+	.	gene_id "AT3G29033"; transcript_id "AT3G29033.1"; exon_number "2"; FPKM "0.0000000000"; frac "0.000000"; conf_lo "0.000000"; conf_hi "0.000000"; cov "0.000000";
Chr3	Cufflinks	exon	11024632	11024792	1	+	.	gene_id "AT3G29033"; transcript_id "AT3G29033.1"; exon_number "3"; FPKM "0.0000000000"; frac "0.000000"; conf_lo "0.000000"; conf_hi "0.000000"; cov "0.000000";
Chr3	Cufflinks	exon	11024875	11024889	1	+	.	gene_id "AT3G29033"; transcript_id "AT3G29033.1"; exon_number "4"; FPKM "0.0000000000"; frac "0.000000"; conf_lo "0.000000"; conf_hi "0.000000"; cov "0.000000";
Chr3	Cufflinks	transcript	11027795	11028197	1	-	.	gene_id "AT3G29037"; transcript_id "AT3G29037.1"; FPKM "0.0000000000"; frac "0.000000"; conf_lo "0.000000"; conf_hi "0.000000"; cov "0.000000"; full_read_support "no";
Chr3	Cufflinks	exon	11027795	11028197	1	-	.	gene_id "AT3G29037"; transcript_id "AT3G29037.1"; exon_number "1"; FPKM "0.0000000000"; frac "0.000000"; conf_lo "0.000000"; conf_hi "0.000000"; cov "0.000000";
Chr3	Cufflinks	transcript	11028475	11028585	1	-	.	gene_id "AT3G29036"; transcript_id "AT3G29036.1"; FPKM "0.0000000000"; frac "0.000000"; conf_lo "0.000000"; conf_hi "0.000000"; cov "0.000000"; full_read_support "no";
Chr3	Cufflinks	exon	11028475	11028585	1	-	.	gene_id "AT3G29036"; transcript_id "AT3G29036.1"; exon_number "1"; FPKM "0.0000000000"; frac "0.000000"; conf_lo "0.000000"; conf_hi "0.000000"; cov "0.000000";
Chr3	Cufflinks	transcript	11030064	11030633	1000	-	.	gene_id "AT3G29034"; transcript_id "AT3G29034.1"; FPKM "10.5068164354"; frac "1.000000"; conf_lo "7.821396"; conf_hi "13.192237"; cov "54.785184"; full_read_support "yes";
Chr3	Cufflinks	exon	11030064	11030633	1000	-	.	gene_id "AT3G29034"; transcript_id "AT3G29034.1"; exon_number "1"; FPKM "10.5068164354"; frac "1.000000"; conf_lo "7.821396"; conf_hi "13.192237"; cov "54.785184";
Chr3	Cufflinks	transcript	11033665	11035308	1000	+	.	gene_id "CUFF.2503"; transcript_id "AT3G29035.1"; FPKM "5.1071290296"; frac "0.445833"; conf_lo "4.091683"; conf_hi "6.122575"; cov "26.652956"; full_read_support "yes";
Chr3	Cufflinks	exon	11033665	11034049	1000	+	.	gene_id "CUFF.2503"; transcript_id "AT3G29035.1"; exon_number "1"; FPKM "5.1071290296"; frac "0.445833"; conf_lo "4.091683"; conf_hi "6.122575"; cov "26.652956";
Chr3	Cufflinks	exon	11034129	11034406	1000	+	.	gene_id "CUFF.2503"; transcript_id "AT3G29035.1"; exon_number "2"; FPKM "5.1071290296"; frac "0.445833"; conf_lo "4.091683"; conf_hi "6.122575"; cov "26.652956";
Chr3	Cufflinks	exon	11034539	11035308	1000	+	.	gene_id "CUFF.2503"; transcript_id "AT3G29035.1"; exon_number "3"; FPKM "5.1071290296"; frac "0.445833"; conf_lo "4.091683"; conf_hi "6.122575"; cov "26.652956";
Chr3	Cufflinks	transcript	11033943	11035737	271	-	.	gene_id "CUFF.2504"; transcript_id "CUFF.2504.1"; FPKM "1.0876775698"; frac "0.123163"; conf_lo "0.529712"; conf_hi "1.645644"; cov "5.676344"; full_read_support "yes";
Chr3	Cufflinks	exon	11033943	11035737	271	-	.	gene_id "CUFF.2504"; transcript_id "CUFF.2504.1"; exon_number "1"; FPKM "1.0876775698"; frac "0.123163"; conf_lo "0.529712"; conf_hi "1.645644"; cov "5.676344";
Chr3	Cufflinks	transcript	11033943	11035737	1000	-	.	gene_id "CUFF.2504"; transcript_id "CUFF.2504.2"; FPKM "4.0065534996"; frac "0.431003"; conf_lo "3.107773"; conf_hi "4.905334"; cov "20.909300"; full_read_support "yes";
Chr3	Cufflinks	exon	11033943	11034049	1000	-	.	gene_id "CUFF.2504"; transcript_id "CUFF.2504.2"; exon_number "1"; FPKM "4.0065534996"; frac "0.431003"; conf_lo "3.107773"; conf_hi "4.905334"; cov "20.909300";
Chr3	Cufflinks	exon	11034129	11035737	1000	-	.	gene_id "CUFF.2504"; transcript_id "CUFF.2504.2"; exon_number "2"; FPKM "4.0065534996"; frac "0.431003"; conf_lo "3.107773"; conf_hi "4.905334"; cov "20.909300";
Chr3	Cufflinks	transcript	11037461	11038440	1	+	.	gene_id "AT3G29040"; transcript_id "AT3G29040.1"; FPKM "0.0000000000"; frac "0.000000"; conf_lo "0.000000"; conf_hi "0.000000"; cov "0.000000"; full_read_support "no";
Chr3	Cufflinks	exon	11037461	11037787	1	+	.	gene_id "AT3G29040"; transcript_id "AT3G29040.1"; exon_number "1"; FPKM "0.0000000000"; frac "0.000000"; conf_lo "0.000000"; conf_hi "0.000000"; cov "0.000000";
Chr3	Cufflinks	exon	11038000	11038440	1	+	.	gene_id "AT3G29040"; transcript_id "AT3G29040.1"; exon_number "2"; FPKM "0.0000000000"; frac "0.000000"; conf_lo "0.000000"; conf_hi "0.000000"; cov "0.000000";
Chr3	Cufflinks	transcript	11039509	11040701	1	-	.	gene_id "AT3G29050"; transcript_id "AT3G29050.1"; FPKM "0.0000000000"; frac "0.000000"; conf_lo "0.000000"; conf_hi "0.000000"; cov "0.000000"; full_read_support "no";
Chr3	Cufflinks	exon	11039509	11039941	1	-	.	gene_id "AT3G29050"; transcript_id "AT3G29050.1"; exon_number "1"; FPKM "0.0000000000"; frac "0.000000"; conf_lo "0.000000"; conf_hi "0.000000"; cov "0.000000";
Chr3	Cufflinks	exon	11040174	11040252	1	-	.	gene_id "AT3G29050"; transcript_id "AT3G29050.1"; exon_number "2"; FPKM "0.0000000000"; frac "0.000000"; conf_lo "0.000000"; conf_hi "0.000000"; cov "0.000000";
Chr3	Cufflinks	exon	11040491	11040701	1	-	.	gene_id "AT3G29050"; transcript_id "AT3G29050.1"; exon_number "3"; FPKM "0.0000000000"; frac "0.000000"; conf_lo "0.000000"; conf_hi "0.000000"; cov "0.000000";
Chr3	Cufflinks	transcript	11044990	11048465	1	-	.	gene_id "AT3G29060"; transcript_id "AT3G29060.1"; FPKM "0.0000000000"; frac "0.000000"; conf_lo "0.000000"; conf_hi "0.000000"; cov "0.000000"; full_read_support "no";
Chr3	Cufflinks	exon	11044990	11045086	1	-	.	gene_id "AT3G29060"; transcript_id "AT3G29060.1"; exon_number "1"; FPKM "0.0000000000"; frac "0.000000"; conf_lo "0.000000"; conf_hi "0.000000"; cov "0.000000";
Chr3	Cufflinks	exon	11045182	11045321	1	-	.	gene_id "AT3G29060"; transcript_id "AT3G29060.1"; exon_number "2"; FPKM "0.0000000000"; frac "0.000000"; conf_lo "0.000000"; conf_hi "0.000000"; cov "0.000000";
Chr3	Cufflinks	exon	11045422	11045700	1	-	.	gene_id "AT3G29060"; transcript_id "AT3G29060.1"; exon_number "3"; FPKM "0.0000000000"; frac "0.000000"; conf_lo "0.000000"; conf_hi "0.000000"; cov "0.000000";
Chr3	Cufflinks	exon	11045809	11045961	1	-	.	gene_id "AT3G29060"; transcript_id "AT3G29060.1"; exon_number "4"; FPKM "0.0000000000"; frac "0.000000"; conf_lo "0.000000"; conf_hi "0.000000"; cov "0.000000";
Chr3	Cufflinks	exon	11046046	11046090	1	-	.	gene_id "AT3G29060"; transcript_id "AT3G29060.1"; exon_number "5"; FPKM "0.0000000000"; frac "0.000000"; conf_lo "0.000000"; conf_hi "0.000000"; cov "0.000000";
Chr3	Cufflinks	exon	11046165	11046269	1	-	.	gene_id "AT3G29060"; transcript_id "AT3G29060.1"; exon_number "6"; FPKM "0.0000000000"; frac "0.000000"; conf_lo "0.000000"; conf_hi "0.000000"; cov "0.000000";
Chr3	Cufflinks	exon	11046360	11046618	1	-	.	gene_id "AT3G29060"; transcript_id "AT3G29060.1"; exon_number "7"; FPKM "0.0000000000"; frac "0.000000"; conf_lo "0.000000"; conf_hi "0.000000"; cov "0.000000";
Chr3	Cufflinks	exon	11046765	11046885	1	-	.	gene_id "AT3G29060"; transcript_id "AT3G29060.1"; exon_number "8"; FPKM "0.0000000000"; frac "0.000000"; conf_lo "0.000000"; conf_hi "0.000000"; cov "0.000000";
Chr3	Cufflinks	exon	11046964	11047093	1	-	.	gene_id "AT3G29060"; transcript_id "AT3G29060.1"; exon_number "9"; FPKM "0.0000000000"; frac "0.000000"; conf_lo "0.000000"; conf_hi "0.000000"; cov "0.000000";
Chr3	Cufflinks	exon	11047168	11047239	1	-	.	gene_id "AT3G29060"; transcript_id "AT3G29060.1"; exon_number "10"; FPKM "0.0000000000"; frac "0.000000"; conf_lo "0.000000"; conf_hi "0.000000"; cov "0.000000";
Chr3	Cufflinks	exon	11047322	11047370	1	-	.	gene_id "AT3G29060"; transcript_id "AT3G29060.1"; exon_number "11"; FPKM "0.0000000000"; frac "0.000000"; conf_lo "0.000000"; conf_hi "0.000000"; cov "0.000000";
Chr3	Cufflinks	exon	11047439	11047697	1	-	.	gene_id "AT3G29060"; transcript_id "AT3G29060.1"; exon_number "12"; FPKM "0.0000000000"; frac "0.000000"; conf_lo "0.000000"; conf_hi "0.000000"; cov "0.000000";
Chr3	Cufflinks	exon	11047772	11048465	1	-	.	gene_id "AT3G29060"; transcript_id "AT3G29060.1"; exon_number "13"; FPKM "0.0000000000"; frac "0.000000"; conf_lo "0.000000"; conf_hi "0.000000"; cov "0.000000";
Chr3	Cufflinks	transcript	11050130	11051153	1	+	.	gene_id "AT3G29070"; transcript_id "AT3G29070.1"; FPKM "0.0000000000"; frac "0.000000"; conf_lo "0.000000"; conf_hi "0.000000"; cov "0.000000"; full_read_support "no";
Chr3	Cufflinks	exon	11050130	11050438	1	+	.	gene_id "AT3G29070"; transcript_id "AT3G29070.1"; exon_number "1"; FPKM "0.0000000000"; frac "0.000000"; conf_lo "0.000000"; conf_hi "0.000000"; cov "0.000000";
Chr3	Cufflinks	exon	11050521	11050730	1	+	.	gene_id "AT3G29070"; transcript_id "AT3G29070.1"; exon_number "2"; FPKM "0.0000000000"; frac "0.000000"; conf_lo "0.000000"; conf_hi "0.000000"; cov "0.000000";
Chr3	Cufflinks	exon	11050860	11050936	1	+	.	gene_id "AT3G29070"; transcript_id "AT3G29070.1"; exon_number "3"; FPKM "0.0000000000"; frac "0.000000"; conf_lo "0.000000"; conf_hi "0.000000"; cov "0.000000";
Chr3	Cufflinks	exon	11051009	11051153	1	+	.	gene_id "AT3G29070"; transcript_id "AT3G29070.1"; exon_number "4"; FPKM "0.0000000000"; frac "0.000000"; conf_lo "0.000000"; conf_hi "0.000000"; cov "0.000000";
Chr3	Cufflinks	transcript	11051489	11052694	1	-	.	gene_id "CUFF.2505"; transcript_id "AT3G29075.1"; FPKM "0.0000000000"; frac "0.000000"; conf_lo "0.000000"; conf_hi "0.128872"; cov "0.000000"; full_read_support "yes";
Chr3	Cufflinks	exon	11051489	11052082	1	-	.	gene_id "CUFF.2505"; transcript_id "AT3G29075.1"; exon_number "1"; FPKM "0.0000000000"; frac "0.000000"; conf_lo "0.000000"; conf_hi "0.128872"; cov "0.000000";
Chr3	Cufflinks	exon	11052183	11052694	1	-	.	gene_id "CUFF.2505"; transcript_id "AT3G29075.1"; exon_number "2"; FPKM "0.0000000000"; frac "0.000000"; conf_lo "0.000000"; conf_hi "0.128872"; cov "0.000000";
Chr3	Cufflinks	transcript	11267091	11269228	1	-	.	gene_id "CUFF.2505"; transcript_id "AT3G29360.2"; FPKM "0.0000000000"; frac "0.000000"; conf_lo "0.000000"; conf_hi "0.072915"; cov "0.000000"; full_read_support "yes";
Chr3	Cufflinks	exon	11267091	11268826	1	-	.	gene_id "CUFF.2505"; transcript_id "AT3G29360.2"; exon_number "1"; FPKM "0.0000000000"; frac "0.000000"; conf_lo "0.000000"; conf_hi "0.072915"; cov "0.000000";
Chr3	Cufflinks	exon	11269175	11269228	1	-	.	gene_id "CUFF.2505"; transcript_id "AT3G29360.2"; exon_number "2"; FPKM "0.0000000000"; frac "0.000000"; conf_lo "0.000000"; conf_hi "0.072915"; cov "0.000000";
Chr3	Cufflinks	transcript	11267091	11269229	1000	-	.	gene_id "CUFF.2505"; transcript_id "AT3G29360.1"; FPKM "56.2934487482"; frac "1.000000"; conf_lo "52.586330"; conf_hi "60.000567"; cov "293.748896"; full_read_support "yes";
Chr3	Cufflinks	exon	11267091	11268829	1000	-	.	gene_id "CUFF.2505"; transcript_id "AT3G29360.1"; exon_number "1"; FPKM "56.2934487482"; frac "1.000000"; conf_lo "52.586330"; conf_hi "60.000567"; cov "293.748896";
Chr3	Cufflinks	exon	11269175	11269229	1000	-	.	gene_id "CUFF.2505"; transcript_id "AT3G29360.1"; exon_number "2"; FPKM "56.2934487482"; frac "1.000000"; conf_lo "52.586330"; conf_hi "60.000567"; cov "293.748896";
Chr3	Cufflinks	transcript	11056624	11061530	1	-	.	gene_id "AT3G29076"; transcript_id "AT3G29076.1"; FPKM "0.0000000000"; frac "0.000000"; conf_lo "0.000000"; conf_hi "0.000000"; cov "0.000000"; full_read_support "no";
Chr3	Cufflinks	exon	11056624	11061530	1	-	.	gene_id "AT3G29076"; transcript_id "AT3G29076.1"; exon_number "1"; FPKM "0.0000000000"; frac "0.000000"; conf_lo "0.000000"; conf_hi "0.000000"; cov "0.000000";
Chr3	Cufflinks	transcript	11063493	11063884	1	+	.	gene_id "AT3G29077"; transcript_id "AT3G29077.1"; FPKM "0.0000000000"; frac "0.000000"; conf_lo "0.000000"; conf_hi "0.000000"; cov "0.000000"; full_read_support "no";
Chr3	Cufflinks	exon	11063493	11063884	1	+	.	gene_id "AT3G29077"; transcript_id "AT3G29077.1"; exon_number "1"; FPKM "0.0000000000"; frac "0.000000"; conf_lo "0.000000"; conf_hi "0.000000"; cov "0.000000";
Chr3	Cufflinks	transcript	11065643	11069288	1	-	.	gene_id "AT3G29078"; transcript_id "AT3G29078.1"; FPKM "0.0000000000"; frac "0.000000"; conf_lo "0.000000"; conf_hi "0.000000"; cov "0.000000"; full_read_support "no";
Chr3	Cufflinks	exon	11065643	11069288	1	-	.	gene_id "AT3G29078"; transcript_id "AT3G29078.1"; exon_number "1"; FPKM "0.0000000000"; frac "0.000000"; conf_lo "0.000000"; conf_hi "0.000000"; cov "0.000000";
Chr3	Cufflinks	transcript	11069352	11071376	1	+	.	gene_id "AT3G29080"; transcript_id "AT3G29080.1"; FPKM "0.0000000000"; frac "0.000000"; conf_lo "0.000000"; conf_hi "0.000000"; cov "0.000000"; full_read_support "no";
Chr3	Cufflinks	exon	11069352	11069495	1	+	.	gene_id "AT3G29080"; transcript_id "AT3G29080.1"; exon_number "1"; FPKM "0.0000000000"; frac "0.000000"; conf_lo "0.000000"; conf_hi "0.000000"; cov "0.000000";
Chr3	Cufflinks	exon	11069629	11069990	1	+	.	gene_id "AT3G29080"; transcript_id "AT3G29080.1"; exon_number "2"; FPKM "0.0000000000"; frac "0.000000"; conf_lo "0.000000"; conf_hi "0.000000"; cov "0.000000";
Chr3	Cufflinks	exon	11070102	11070204	1	+	.	gene_id "AT3G29080"; transcript_id "AT3G29080.1"; exon_number "3"; FPKM "0.0000000000"; frac "0.000000"; conf_lo "0.000000"; conf_hi "0.000000"; cov "0.000000";
Chr3	Cufflinks	exon	11070474	11070562	1	+	.	gene_id "AT3G29080"; transcript_id "AT3G29080.1"; exon_number "4"; FPKM "0.0000000000"; frac "0.000000"; conf_lo "0.000000"; conf_hi "0.000000"; cov "0.000000";
Chr3	Cufflinks	exon	11070642	11070772	1	+	.	gene_id "AT3G29080"; transcript_id "AT3G29080.1"; exon_number "5"; FPKM "0.0000000000"; frac "0.000000"; conf_lo "0.000000"; conf_hi "0.000000"; cov "0.000000";
Chr3	Cufflinks	exon	11070818	11070864	1	+	.	gene_id "AT3G29080"; transcript_id "AT3G29080.1"; exon_number "6"; FPKM "0.0000000000"; frac "0.000000"; conf_lo "0.000000"; conf_hi "0.000000"; cov "0.000000";
Chr3	Cufflinks	exon	11070915	11071376	1	+	.	gene_id "AT3G29080"; transcript_id "AT3G29080.1"; exon_number "7"; FPKM "0.0000000000"; frac "0.000000"; conf_lo "0.000000"; conf_hi "0.000000"; cov "0.000000";
Chr3	Cufflinks	transcript	11073690	11075539	211	+	.	gene_id "CUFF.2506"; transcript_id "CUFF.2506.1"; FPKM "1.5367627504"; frac "0.173204"; conf_lo "0.845079"; conf_hi "2.228446"; cov "8.019940"; full_read_support "yes";
Chr3	Cufflinks	exon	11073690	11074223	211	+	.	gene_id "CUFF.2506"; transcript_id "CUFF.2506.1"; exon_number "1"; FPKM "1.5367627504"; frac "0.173204"; conf_lo "0.845079"; conf_hi "2.228446"; cov "8.019940";
Chr3	Cufflinks	exon	11074434	11074511	211	+	.	gene_id "CUFF.2506"; transcript_id "CUFF.2506.1"; exon_number "2"; FPKM "1.5367627504"; frac "0.173204"; conf_lo "0.845079"; conf_hi "2.228446"; cov "8.019940";
Chr3	Cufflinks	exon	11074654	11074841	211	+	.	gene_id "CUFF.2506"; transcript_id "CUFF.2506.1"; exon_number "3"; FPKM "1.5367627504"; frac "0.173204"; conf_lo "0.845079"; conf_hi "2.228446"; cov "8.019940";
Chr3	Cufflinks	exon	11074916	11075089	211	+	.	gene_id "CUFF.2506"; transcript_id "CUFF.2506.1"; exon_number "4"; FPKM "1.5367627504"; frac "0.173204"; conf_lo "0.845079"; conf_hi "2.228446"; cov "8.019940";
Chr3	Cufflinks	exon	11075173	11075539	211	+	.	gene_id "CUFF.2506"; transcript_id "CUFF.2506.1"; exon_number "5"; FPKM "1.5367627504"; frac "0.173204"; conf_lo "0.845079"; conf_hi "2.228446"; cov "8.019940";
Chr3	Cufflinks	transcript	11073703	11075478	1000	+	.	gene_id "CUFF.2506"; transcript_id "AT3G29090.1"; FPKM "7.2683190941"; frac "0.715184"; conf_lo "5.786108"; conf_hi "8.750530"; cov "37.931351"; full_read_support "yes";
Chr3	Cufflinks	exon	11073703	11074049	1000	+	.	gene_id "CUFF.2506"; transcript_id "AT3G29090.1"; exon_number "1"; FPKM "7.2683190941"; frac "0.715184"; conf_lo "5.786108"; conf_hi "8.750530"; cov "37.931351";
Chr3	Cufflinks	exon	11074119	11074223	1000	+	.	gene_id "CUFF.2506"; transcript_id "AT3G29090.1"; exon_number "2"; FPKM "7.2683190941"; frac "0.715184"; conf_lo "5.786108"; conf_hi "8.750530"; cov "37.931351";
Chr3	Cufflinks	exon	11074434	11074511	1000	+	.	gene_id "CUFF.2506"; transcript_id "AT3G29090.1"; exon_number "3"; FPKM "7.2683190941"; frac "0.715184"; conf_lo "5.786108"; conf_hi "8.750530"; cov "37.931351";
Chr3	Cufflinks	exon	11074654	11074841	1000	+	.	gene_id "CUFF.2506"; transcript_id "AT3G29090.1"; exon_number "4"; FPKM "7.2683190941"; frac "0.715184"; conf_lo "5.786108"; conf_hi "8.750530"; cov "37.931351";
Chr3	Cufflinks	exon	11074916	11075089	1000	+	.	gene_id "CUFF.2506"; transcript_id "AT3G29090.1"; exon_number "5"; FPKM "7.2683190941"; frac "0.715184"; conf_lo "5.786108"; conf_hi "8.750530"; cov "37.931351";
Chr3	Cufflinks	exon	11075173	11075478	1000	+	.	gene_id "CUFF.2506"; transcript_id "AT3G29090.1"; exon_number "6"; FPKM "7.2683190941"; frac "0.715184"; conf_lo "5.786108"; conf_hi "8.750530"; cov "37.931351";
Chr3	Cufflinks	transcript	11074619	11075539	279	+	.	gene_id "CUFF.2506"; transcript_id "CUFF.2506.3"; FPKM "2.0305097090"; frac "0.111612"; conf_lo "0.829259"; conf_hi "3.231760"; cov "10.596670"; full_read_support "yes";
Chr3	Cufflinks	exon	11074619	11074841	279	+	.	gene_id "CUFF.2506"; transcript_id "CUFF.2506.3"; exon_number "1"; FPKM "2.0305097090"; frac "0.111612"; conf_lo "0.829259"; conf_hi "3.231760"; cov "10.596670";
Chr3	Cufflinks	exon	11074916	11075089	279	+	.	gene_id "CUFF.2506"; transcript_id "CUFF.2506.3"; exon_number "2"; FPKM "2.0305097090"; frac "0.111612"; conf_lo "0.829259"; conf_hi "3.231760"; cov "10.596670";
Chr3	Cufflinks	exon	11075173	11075539	279	+	.	gene_id "CUFF.2506"; transcript_id "CUFF.2506.3"; exon_number "3"; FPKM "2.0305097090"; frac "0.111612"; conf_lo "0.829259"; conf_hi "3.231760"; cov "10.596670";
Chr3	Cufflinks	transcript	11075578	11075649	1	+	.	gene_id "AT3G29095"; transcript_id "AT3G29095.1"; FPKM "0.0000000000"; frac "0.000000"; conf_lo "0.000000"; conf_hi "0.000000"; cov "0.000000"; full_read_support "no";
Chr3	Cufflinks	exon	11075578	11075649	1	+	.	gene_id "AT3G29095"; transcript_id "AT3G29095.1"; exon_number "1"; FPKM "0.0000000000"; frac "0.000000"; conf_lo "0.000000"; conf_hi "0.000000"; cov "0.000000";
Chr3	Cufflinks	transcript	11075823	11077540	1	-	.	gene_id "CUFF.2507"; transcript_id "AT3G29100.2"; FPKM "0.0000000000"; frac "0.000000"; conf_lo "0.000000"; conf_hi "0.127020"; cov "0.000000"; full_read_support "no";
Chr3	Cufflinks	exon	11075823	11076239	1	-	.	gene_id "CUFF.2507"; transcript_id "AT3G29100.2"; exon_number "1"; FPKM "0.0000000000"; frac "0.000000"; conf_lo "0.000000"; conf_hi "0.127020"; cov "0.000000";
Chr3	Cufflinks	exon	11076318	11076506	1	-	.	gene_id "CUFF.2507"; transcript_id "AT3G29100.2"; exon_number "2"; FPKM "0.0000000000"; frac "0.000000"; conf_lo "0.000000"; conf_hi "0.127020"; cov "0.000000";
Chr3	Cufflinks	exon	11076606	11076664	1	-	.	gene_id "CUFF.2507"; transcript_id "AT3G29100.2"; exon_number "3"; FPKM "0.0000000000"; frac "0.000000"; conf_lo "0.000000"; conf_hi "0.127020"; cov "0.000000";
Chr3	Cufflinks	exon	11076811	11077022	1	-	.	gene_id "CUFF.2507"; transcript_id "AT3G29100.2"; exon_number "4"; FPKM "0.0000000000"; frac "0.000000"; conf_lo "0.000000"; conf_hi "0.127020"; cov "0.000000";
Chr3	Cufflinks	exon	11077111	11077239	1	-	.	gene_id "CUFF.2507"; transcript_id "AT3G29100.2"; exon_number "5"; FPKM "0.0000000000"; frac "0.000000"; conf_lo "0.000000"; conf_hi "0.127020"; cov "0.000000";
Chr3	Cufflinks	exon	11077428	11077540	1	-	.	gene_id "CUFF.2507"; transcript_id "AT3G29100.2"; exon_number "6"; FPKM "0.0000000000"; frac "0.000000"; conf_lo "0.000000"; conf_hi "0.127020"; cov "0.000000";
Chr3	Cufflinks	transcript	11075836	11077540	1000	-	.	gene_id "CUFF.2507"; transcript_id "AT3G29100.1"; FPKM "0.8592279781"; frac "1.000000"; conf_lo "0.426438"; conf_hi "1.292018"; cov "4.485647"; full_read_support "no";
Chr3	Cufflinks	exon	11075836	11076239	1000	-	.	gene_id "CUFF.2507"; transcript_id "AT3G29100.1"; exon_number "1"; FPKM "0.8592279781"; frac "1.000000"; conf_lo "0.426438"; conf_hi "1.292018"; cov "4.485647";
Chr3	Cufflinks	exon	11076318	11077022	1000	-	.	gene_id "CUFF.2507"; transcript_id "AT3G29100.1"; exon_number "2"; FPKM "0.8592279781"; frac "1.000000"; conf_lo "0.426438"; conf_hi "1.292018"; cov "4.485647";
Chr3	Cufflinks	exon	11077111	11077239	1000	-	.	gene_id "CUFF.2507"; transcript_id "AT3G29100.1"; exon_number "3"; FPKM "0.8592279781"; frac "1.000000"; conf_lo "0.426438"; conf_hi "1.292018"; cov "4.485647";
Chr3	Cufflinks	exon	11077428	11077540	1000	-	.	gene_id "CUFF.2507"; transcript_id "AT3G29100.1"; exon_number "4"; FPKM "0.8592279781"; frac "1.000000"; conf_lo "0.426438"; conf_hi "1.292018"; cov "4.485647";
Chr3	Cufflinks	transcript	11081010	11081545	1	+	.	gene_id "AT3G29105"; transcript_id "AT3G29105.1"; FPKM "0.0000000000"; frac "0.000000"; conf_lo "0.000000"; conf_hi "0.000000"; cov "0.000000"; full_read_support "no";
Chr3	Cufflinks	exon	11081010	11081545	1	+	.	gene_id "AT3G29105"; transcript_id "AT3G29105.1"; exon_number "1"; FPKM "0.0000000000"; frac "0.000000"; conf_lo "0.000000"; conf_hi "0.000000"; cov "0.000000";
Chr3	Cufflinks	transcript	11082152	11085891	1	-	.	gene_id "AT3G29110"; transcript_id "AT3G29110.1"; FPKM "0.0000000000"; frac "0.000000"; conf_lo "0.000000"; conf_hi "0.000000"; cov "0.000000"; full_read_support "no";
Chr3	Cufflinks	exon	11082152	11082442	1	-	.	gene_id "AT3G29110"; transcript_id "AT3G29110.1"; exon_number "1"; FPKM "0.0000000000"; frac "0.000000"; conf_lo "0.000000"; conf_hi "0.000000"; cov "0.000000";
Chr3	Cufflinks	exon	11083352	11083600	1	-	.	gene_id "AT3G29110"; transcript_id "AT3G29110.1"; exon_number "2"; FPKM "0.0000000000"; frac "0.000000"; conf_lo "0.000000"; conf_hi "0.000000"; cov "0.000000";
Chr3	Cufflinks	exon	11084354	11084495	1	-	.	gene_id "AT3G29110"; transcript_id "AT3G29110.1"; exon_number "3"; FPKM "0.0000000000"; frac "0.000000"; conf_lo "0.000000"; conf_hi "0.000000"; cov "0.000000";
Chr3	Cufflinks	exon	11084570	11084791	1	-	.	gene_id "AT3G29110"; transcript_id "AT3G29110.1"; exon_number "4"; FPKM "0.0000000000"; frac "0.000000"; conf_lo "0.000000"; conf_hi "0.000000"; cov "0.000000";
Chr3	Cufflinks	exon	11084865	11085243	1	-	.	gene_id "AT3G29110"; transcript_id "AT3G29110.1"; exon_number "5"; FPKM "0.0000000000"; frac "0.000000"; conf_lo "0.000000"; conf_hi "0.000000"; cov "0.000000";
Chr3	Cufflinks	exon	11085378	11085654	1	-	.	gene_id "AT3G29110"; transcript_id "AT3G29110.1"; exon_number "6"; FPKM "0.0000000000"; frac "0.000000"; conf_lo "0.000000"; conf_hi "0.000000"; cov "0.000000";
Chr3	Cufflinks	exon	11085739	11085891	1	-	.	gene_id "AT3G29110"; transcript_id "AT3G29110.1"; exon_number "7"; FPKM "0.0000000000"; frac "0.000000"; conf_lo "0.000000"; conf_hi "0.000000"; cov "0.000000";
Chr3	Cufflinks	transcript	11097436	11101799	1000	+	.	gene_id "CUFF.2508"; transcript_id "CUFF.2508.1"; FPKM "2.0919195391"; frac "1.000000"; conf_lo "1.684643"; conf_hi "2.499196"; cov "10.918382"; full_read_support "yes";
Chr3	Cufflinks	exon	11097436	11097522	1000	+	.	gene_id "CUFF.2508"; transcript_id "CUFF.2508.1"; exon_number "1"; FPKM "2.0919195391"; frac "1.000000"; conf_lo "1.684643"; conf_hi "2.499196"; cov "10.918382";
Chr3	Cufflinks	exon	11097992	11098063	1000	+	.	gene_id "CUFF.2508"; transcript_id "CUFF.2508.1"; exon_number "2"; FPKM "2.0919195391"; frac "1.000000"; conf_lo "1.684643"; conf_hi "2.499196"; cov "10.918382";
Chr3	Cufflinks	exon	11098470	11098657	1000	+	.	gene_id "CUFF.2508"; transcript_id "CUFF.2508.1"; exon_number "3"; FPKM "2.0919195391"; frac "1.000000"; conf_lo "1.684643"; conf_hi "2.499196"; cov "10.918382";
Chr3	Cufflinks	exon	11098735	11099053	1000	+	.	gene_id "CUFF.2508"; transcript_id "CUFF.2508.1"; exon_number "4"; FPKM "2.0919195391"; frac "1.000000"; conf_lo "1.684643"; conf_hi "2.499196"; cov "10.918382";
Chr3	Cufflinks	exon	11099149	11101799	1000	+	.	gene_id "CUFF.2508"; transcript_id "CUFF.2508.1"; exon_number "5"; FPKM "2.0919195391"; frac "1.000000"; conf_lo "1.684643"; conf_hi "2.499196"; cov "10.918382";
Chr3	Cufflinks	transcript	11098505	11099198	1	+	.	gene_id "CUFF.2508"; transcript_id "AT3G29120.1"; FPKM "0.0000000000"; frac "0.000000"; conf_lo "0.000000"; conf_hi "0.239651"; cov "0.000000"; full_read_support "yes";
Chr3	Cufflinks	exon	11098505	11099198	1	+	.	gene_id "CUFF.2508"; transcript_id "AT3G29120.1"; exon_number "1"; FPKM "0.0000000000"; frac "0.000000"; conf_lo "0.000000"; conf_hi "0.239651"; cov "0.000000";
Chr3	Cufflinks	transcript	11101897	11102386	1000	+	.	gene_id "CUFF.2509"; transcript_id "CUFF.2509.1"; FPKM "2.2384432899"; frac "0.195123"; conf_lo "0.854874"; conf_hi "3.622013"; cov "11.684290"; full_read_support "yes";
Chr3	Cufflinks	exon	11101897	11102386	1000	+	.	gene_id "CUFF.2509"; transcript_id "CUFF.2509.1"; exon_number "1"; FPKM "2.2384432899"; frac "0.195123"; conf_lo "0.854874"; conf_hi "3.622013"; cov "11.684290";
Chr3	Cufflinks	transcript	11102272	11103906	1	-	.	gene_id "CUFF.2510"; transcript_id "AT3G29130.2"; FPKM "0.0000000000"; frac "0.000000"; conf_lo "0.000000"; conf_hi "0.183695"; cov "0.000000"; full_read_support "no";
Chr3	Cufflinks	exon	11102272	11102648	1	-	.	gene_id "CUFF.2510"; transcript_id "AT3G29130.2"; exon_number "1"; FPKM "0.0000000000"; frac "0.000000"; conf_lo "0.000000"; conf_hi "0.183695"; cov "0.000000";
Chr3	Cufflinks	exon	11102723	11102875	1	-	.	gene_id "CUFF.2510"; transcript_id "AT3G29130.2"; exon_number "2"; FPKM "0.0000000000"; frac "0.000000"; conf_lo "0.000000"; conf_hi "0.183695"; cov "0.000000";
Chr3	Cufflinks	exon	11103191	11103328	1	-	.	gene_id "CUFF.2510"; transcript_id "AT3G29130.2"; exon_number "3"; FPKM "0.0000000000"; frac "0.000000"; conf_lo "0.000000"; conf_hi "0.183695"; cov "0.000000";
Chr3	Cufflinks	exon	11103400	11103431	1	-	.	gene_id "CUFF.2510"; transcript_id "AT3G29130.2"; exon_number "4"; FPKM "0.0000000000"; frac "0.000000"; conf_lo "0.000000"; conf_hi "0.183695"; cov "0.000000";
Chr3	Cufflinks	exon	11103551	11103589	1	-	.	gene_id "CUFF.2510"; transcript_id "AT3G29130.2"; exon_number "5"; FPKM "0.0000000000"; frac "0.000000"; conf_lo "0.000000"; conf_hi "0.183695"; cov "0.000000";
Chr3	Cufflinks	exon	11103806	11103906	1	-	.	gene_id "CUFF.2510"; transcript_id "AT3G29130.2"; exon_number "6"; FPKM "0.0000000000"; frac "0.000000"; conf_lo "0.000000"; conf_hi "0.183695"; cov "0.000000";
Chr3	Cufflinks	transcript	11102290	11103852	1000	-	.	gene_id "CUFF.2510"; transcript_id "AT3G29130.1"; FPKM "5.1960573154"; frac "0.804877"; conf_lo "3.586669"; conf_hi "6.805445"; cov "27.122527"; full_read_support "yes";
Chr3	Cufflinks	exon	11102290	11102648	1000	-	.	gene_id "CUFF.2510"; transcript_id "AT3G29130.1"; exon_number "1"; FPKM "5.1960573154"; frac "0.804877"; conf_lo "3.586669"; conf_hi "6.805445"; cov "27.122527";
Chr3	Cufflinks	exon	11102723	11102875	1000	-	.	gene_id "CUFF.2510"; transcript_id "AT3G29130.1"; exon_number "2"; FPKM "5.1960573154"; frac "0.804877"; conf_lo "3.586669"; conf_hi "6.805445"; cov "27.122527";
Chr3	Cufflinks	exon	11103191	11103335	1000	-	.	gene_id "CUFF.2510"; transcript_id "AT3G29130.1"; exon_number "3"; FPKM "5.1960573154"; frac "0.804877"; conf_lo "3.586669"; conf_hi "6.805445"; cov "27.122527";
Chr3	Cufflinks	exon	11103806	11103852	1000	-	.	gene_id "CUFF.2510"; transcript_id "AT3G29130.1"; exon_number "4"; FPKM "5.1960573154"; frac "0.804877"; conf_lo "3.586669"; conf_hi "6.805445"; cov "27.122527";
Chr3	Cufflinks	transcript	11105805	11106144	1000	+	.	gene_id "CUFF.2511"; transcript_id "AT3G29140.1"; FPKM "4.1180000839"; frac "1.000000"; conf_lo "0.429086"; conf_hi "7.806914"; cov "21.510898"; full_read_support "no";
Chr3	Cufflinks	exon	11105805	11106007	1000	+	.	gene_id "CUFF.2511"; transcript_id "AT3G29140.1"; exon_number "1"; FPKM "4.1180000839"; frac "1.000000"; conf_lo "0.429086"; conf_hi "7.806914"; cov "21.510898";
Chr3	Cufflinks	exon	11106051	11106144	1000	+	.	gene_id "CUFF.2511"; transcript_id "AT3G29140.1"; exon_number "2"; FPKM "4.1180000839"; frac "1.000000"; conf_lo "0.429086"; conf_hi "7.806914"; cov "21.510898";
Chr3	Cufflinks	transcript	11108313	11109194	1	-	.	gene_id "AT3G29150"; transcript_id "AT3G29150.1"; FPKM "0.0000000000"; frac "0.000000"; conf_lo "0.000000"; conf_hi "0.000000"; cov "0.000000"; full_read_support "no";
Chr3	Cufflinks	exon	11108313	11109194	1	-	.	gene_id "AT3G29150"; transcript_id "AT3G29150.1"; exon_number "1"; FPKM "0.0000000000"; frac "0.000000"; conf_lo "0.000000"; conf_hi "0.000000"; cov "0.000000";
Chr3	Cufflinks	transcript	11114052	11114491	1	-	.	gene_id "AT3G29152"; transcript_id "AT3G29152.1"; FPKM "0.0000000000"; frac "0.000000"; conf_lo "0.000000"; conf_hi "0.000000"; cov "0.000000"; full_read_support "no";
Chr3	Cufflinks	exon	11114052	11114491	1	-	.	gene_id "AT3G29152"; transcript_id "AT3G29152.1"; exon_number "1"; FPKM "0.0000000000"; frac "0.000000"; conf_lo "0.000000"; conf_hi "0.000000"; cov "0.000000";
Chr3	Cufflinks	transcript	11116077	11120577	1000	-	.	gene_id "AT3G29153"; transcript_id "AT3G29153.1"; FPKM "0.0267976932"; frac "1.000000"; conf_lo "0.000000"; conf_hi "0.064748"; cov "0.139981"; full_read_support "yes";
Chr3	Cufflinks	exon	11116077	11120577	1000	-	.	gene_id "AT3G29153"; transcript_id "AT3G29153.1"; exon_number "1"; FPKM "0.0267976932"; frac "1.000000"; conf_lo "0.000000"; conf_hi "0.064748"; cov "0.139981";
Chr3	Cufflinks	transcript	11122868	11127592	1000	-	.	gene_id "AT3G29156"; transcript_id "AT3G29156.1"; FPKM "0.1782676503"; frac "1.000000"; conf_lo "0.078913"; conf_hi "0.277622"; cov "0.931204"; full_read_support "yes";
Chr3	Cufflinks	exon	11122868	11127592	1000	-	.	gene_id "AT3G29156"; transcript_id "AT3G29156.1"; exon_number "1"; FPKM "0.1782676503"; frac "1.000000"; conf_lo "0.078913"; conf_hi "0.277622"; cov "0.931204";
Chr3	Cufflinks	transcript	11128551	11132076	380	-	.	gene_id "CUFF.2512"; transcript_id "CUFF.2512.1"; FPKM "1.7547752714"; frac "0.228457"; conf_lo "1.226042"; conf_hi "2.283509"; cov "9.159302"; full_read_support "no";
Chr3	Cufflinks	exon	11128551	11129006	380	-	.	gene_id "CUFF.2512"; transcript_id "CUFF.2512.1"; exon_number "1"; FPKM "1.7547752714"; frac "0.228457"; conf_lo "1.226042"; conf_hi "2.283509"; cov "9.159302";
Chr3	Cufflinks	exon	11129292	11129522	380	-	.	gene_id "CUFF.2512"; transcript_id "CUFF.2512.1"; exon_number "2"; FPKM "1.7547752714"; frac "0.228457"; conf_lo "1.226042"; conf_hi "2.283509"; cov "9.159302";
Chr3	Cufflinks	exon	11129659	11129794	380	-	.	gene_id "CUFF.2512"; transcript_id "CUFF.2512.1"; exon_number "3"; FPKM "1.7547752714"; frac "0.228457"; conf_lo "1.226042"; conf_hi "2.283509"; cov "9.159302";
Chr3	Cufflinks	exon	11129883	11129966	380	-	.	gene_id "CUFF.2512"; transcript_id "CUFF.2512.1"; exon_number "4"; FPKM "1.7547752714"; frac "0.228457"; conf_lo "1.226042"; conf_hi "2.283509"; cov "9.159302";
Chr3	Cufflinks	exon	11130052	11130141	380	-	.	gene_id "CUFF.2512"; transcript_id "CUFF.2512.1"; exon_number "5"; FPKM "1.7547752714"; frac "0.228457"; conf_lo "1.226042"; conf_hi "2.283509"; cov "9.159302";
Chr3	Cufflinks	exon	11130217	11130402	380	-	.	gene_id "CUFF.2512"; transcript_id "CUFF.2512.1"; exon_number "6"; FPKM "1.7547752714"; frac "0.228457"; conf_lo "1.226042"; conf_hi "2.283509"; cov "9.159302";
Chr3	Cufflinks	exon	11130500	11130631	380	-	.	gene_id "CUFF.2512"; transcript_id "CUFF.2512.1"; exon_number "7"; FPKM "1.7547752714"; frac "0.228457"; conf_lo "1.226042"; conf_hi "2.283509"; cov "9.159302";
Chr3	Cufflinks	exon	11130727	11131188	380	-	.	gene_id "CUFF.2512"; transcript_id "CUFF.2512.1"; exon_number "8"; FPKM "1.7547752714"; frac "0.228457"; conf_lo "1.226042"; conf_hi "2.283509"; cov "9.159302";
Chr3	Cufflinks	exon	11131318	11131513	380	-	.	gene_id "CUFF.2512"; transcript_id "CUFF.2512.1"; exon_number "9"; FPKM "1.7547752714"; frac "0.228457"; conf_lo "1.226042"; conf_hi "2.283509"; cov "9.159302";
Chr3	Cufflinks	exon	11131809	11132076	380	-	.	gene_id "CUFF.2512"; transcript_id "CUFF.2512.1"; exon_number "10"; FPKM "1.7547752714"; frac "0.228457"; conf_lo "1.226042"; conf_hi "2.283509"; cov "9.159302";
Chr3	Cufflinks	transcript	11128551	11132076	196	-	.	gene_id "CUFF.2512"; transcript_id "CUFF.2512.2"; FPKM "0.9054404195"; frac "0.116136"; conf_lo "0.498585"; conf_hi "1.312296"; cov "4.726076"; full_read_support "yes";
Chr3	Cufflinks	exon	11128551	11129006	196	-	.	gene_id "CUFF.2512"; transcript_id "CUFF.2512.2"; exon_number "1"; FPKM "0.9054404195"; frac "0.116136"; conf_lo "0.498585"; conf_hi "1.312296"; cov "4.726076";
Chr3	Cufflinks	exon	11129292	11129522	196	-	.	gene_id "CUFF.2512"; transcript_id "CUFF.2512.2"; exon_number "2"; FPKM "0.9054404195"; frac "0.116136"; conf_lo "0.498585"; conf_hi "1.312296"; cov "4.726076";
Chr3	Cufflinks	exon	11129659	11129800	196	-	.	gene_id "CUFF.2512"; transcript_id "CUFF.2512.2"; exon_number "3"; FPKM "0.9054404195"; frac "0.116136"; conf_lo "0.498585"; conf_hi "1.312296"; cov "4.726076";
Chr3	Cufflinks	exon	11129884	11129966	196	-	.	gene_id "CUFF.2512"; transcript_id "CUFF.2512.2"; exon_number "4"; FPKM "0.9054404195"; frac "0.116136"; conf_lo "0.498585"; conf_hi "1.312296"; cov "4.726076";
Chr3	Cufflinks	exon	11130052	11130402	196	-	.	gene_id "CUFF.2512"; transcript_id "CUFF.2512.2"; exon_number "5"; FPKM "0.9054404195"; frac "0.116136"; conf_lo "0.498585"; conf_hi "1.312296"; cov "4.726076";
Chr3	Cufflinks	exon	11130500	11130631	196	-	.	gene_id "CUFF.2512"; transcript_id "CUFF.2512.2"; exon_number "6"; FPKM "0.9054404195"; frac "0.116136"; conf_lo "0.498585"; conf_hi "1.312296"; cov "4.726076";
Chr3	Cufflinks	exon	11130727	11130893	196	-	.	gene_id "CUFF.2512"; transcript_id "CUFF.2512.2"; exon_number "7"; FPKM "0.9054404195"; frac "0.116136"; conf_lo "0.498585"; conf_hi "1.312296"; cov "4.726076";
Chr3	Cufflinks	exon	11131004	11131188	196	-	.	gene_id "CUFF.2512"; transcript_id "CUFF.2512.2"; exon_number "8"; FPKM "0.9054404195"; frac "0.116136"; conf_lo "0.498585"; conf_hi "1.312296"; cov "4.726076";
Chr3	Cufflinks	exon	11131318	11131513	196	-	.	gene_id "CUFF.2512"; transcript_id "CUFF.2512.2"; exon_number "9"; FPKM "0.9054404195"; frac "0.116136"; conf_lo "0.498585"; conf_hi "1.312296"; cov "4.726076";
Chr3	Cufflinks	exon	11131809	11132076	196	-	.	gene_id "CUFF.2512"; transcript_id "CUFF.2512.2"; exon_number "10"; FPKM "0.9054404195"; frac "0.116136"; conf_lo "0.498585"; conf_hi "1.312296"; cov "4.726076";
Chr3	Cufflinks	transcript	11128625	11132065	1000	-	.	gene_id "CUFF.2512"; transcript_id "AT3G29160.1"; FPKM "4.6095061816"; frac "0.548587"; conf_lo "3.725983"; conf_hi "5.493029"; cov "24.059980"; full_read_support "yes";
Chr3	Cufflinks	exon	11128625	11129006	1000	-	.	gene_id "CUFF.2512"; transcript_id "AT3G29160.1"; exon_number "1"; FPKM "4.6095061816"; frac "0.548587"; conf_lo "3.725983"; conf_hi "5.493029"; cov "24.059980";
Chr3	Cufflinks	exon	11129292	11129522	1000	-	.	gene_id "CUFF.2512"; transcript_id "AT3G29160.1"; exon_number "2"; FPKM "4.6095061816"; frac "0.548587"; conf_lo "3.725983"; conf_hi "5.493029"; cov "24.059980";
Chr3	Cufflinks	exon	11129659	11129799	1000	-	.	gene_id "CUFF.2512"; transcript_id "AT3G29160.1"; exon_number "3"; FPKM "4.6095061816"; frac "0.548587"; conf_lo "3.725983"; conf_hi "5.493029"; cov "24.059980";
Chr3	Cufflinks	exon	11129883	11129966	1000	-	.	gene_id "CUFF.2512"; transcript_id "AT3G29160.1"; exon_number "4"; FPKM "4.6095061816"; frac "0.548587"; conf_lo "3.725983"; conf_hi "5.493029"; cov "24.059980";
Chr3	Cufflinks	exon	11130052	11130141	1000	-	.	gene_id "CUFF.2512"; transcript_id "AT3G29160.1"; exon_number "5"; FPKM "4.6095061816"; frac "0.548587"; conf_lo "3.725983"; conf_hi "5.493029"; cov "24.059980";
Chr3	Cufflinks	exon	11130217	11130402	1000	-	.	gene_id "CUFF.2512"; transcript_id "AT3G29160.1"; exon_number "6"; FPKM "4.6095061816"; frac "0.548587"; conf_lo "3.725983"; conf_hi "5.493029"; cov "24.059980";
Chr3	Cufflinks	exon	11130500	11130631	1000	-	.	gene_id "CUFF.2512"; transcript_id "AT3G29160.1"; exon_number "7"; FPKM "4.6095061816"; frac "0.548587"; conf_lo "3.725983"; conf_hi "5.493029"; cov "24.059980";
Chr3	Cufflinks	exon	11130727	11130909	1000	-	.	gene_id "CUFF.2512"; transcript_id "AT3G29160.1"; exon_number "8"; FPKM "4.6095061816"; frac "0.548587"; conf_lo "3.725983"; conf_hi "5.493029"; cov "24.059980";
Chr3	Cufflinks	exon	11131004	11131188	1000	-	.	gene_id "CUFF.2512"; transcript_id "AT3G29160.1"; exon_number "9"; FPKM "4.6095061816"; frac "0.548587"; conf_lo "3.725983"; conf_hi "5.493029"; cov "24.059980";
Chr3	Cufflinks	exon	11131318	11131513	1000	-	.	gene_id "CUFF.2512"; transcript_id "AT3G29160.1"; exon_number "10"; FPKM "4.6095061816"; frac "0.548587"; conf_lo "3.725983"; conf_hi "5.493029"; cov "24.059980";
Chr3	Cufflinks	exon	11131809	11132065	1000	-	.	gene_id "CUFF.2512"; transcript_id "AT3G29160.1"; exon_number "11"; FPKM "4.6095061816"; frac "0.548587"; conf_lo "3.725983"; conf_hi "5.493029"; cov "24.059980";
Chr3	Cufflinks	transcript	11128654	11132076	213	-	.	gene_id "CUFF.2512"; transcript_id "AT3G29160.2"; FPKM "0.9859167002"; frac "0.106820"; conf_lo "0.472226"; conf_hi "1.499607"; cov "5.146134"; full_read_support "yes";
Chr3	Cufflinks	exon	11128654	11129006	213	-	.	gene_id "CUFF.2512"; transcript_id "AT3G29160.2"; exon_number "1"; FPKM "0.9859167002"; frac "0.106820"; conf_lo "0.472226"; conf_hi "1.499607"; cov "5.146134";
Chr3	Cufflinks	exon	11129292	11129522	213	-	.	gene_id "CUFF.2512"; transcript_id "AT3G29160.2"; exon_number "2"; FPKM "0.9859167002"; frac "0.106820"; conf_lo "0.472226"; conf_hi "1.499607"; cov "5.146134";
Chr3	Cufflinks	exon	11129659	11129799	213	-	.	gene_id "CUFF.2512"; transcript_id "AT3G29160.2"; exon_number "3"; FPKM "0.9859167002"; frac "0.106820"; conf_lo "0.472226"; conf_hi "1.499607"; cov "5.146134";
Chr3	Cufflinks	exon	11129883	11129966	213	-	.	gene_id "CUFF.2512"; transcript_id "AT3G29160.2"; exon_number "4"; FPKM "0.9859167002"; frac "0.106820"; conf_lo "0.472226"; conf_hi "1.499607"; cov "5.146134";
Chr3	Cufflinks	exon	11130052	11130141	213	-	.	gene_id "CUFF.2512"; transcript_id "AT3G29160.2"; exon_number "5"; FPKM "0.9859167002"; frac "0.106820"; conf_lo "0.472226"; conf_hi "1.499607"; cov "5.146134";
Chr3	Cufflinks	exon	11130217	11130402	213	-	.	gene_id "CUFF.2512"; transcript_id "AT3G29160.2"; exon_number "6"; FPKM "0.9859167002"; frac "0.106820"; conf_lo "0.472226"; conf_hi "1.499607"; cov "5.146134";
Chr3	Cufflinks	exon	11130500	11130631	213	-	.	gene_id "CUFF.2512"; transcript_id "AT3G29160.2"; exon_number "7"; FPKM "0.9859167002"; frac "0.106820"; conf_lo "0.472226"; conf_hi "1.499607"; cov "5.146134";
Chr3	Cufflinks	exon	11130727	11130909	213	-	.	gene_id "CUFF.2512"; transcript_id "AT3G29160.2"; exon_number "8"; FPKM "0.9859167002"; frac "0.106820"; conf_lo "0.472226"; conf_hi "1.499607"; cov "5.146134";
Chr3	Cufflinks	exon	11131004	11131188	213	-	.	gene_id "CUFF.2512"; transcript_id "AT3G29160.2"; exon_number "9"; FPKM "0.9859167002"; frac "0.106820"; conf_lo "0.472226"; conf_hi "1.499607"; cov "5.146134";
Chr3	Cufflinks	exon	11131318	11131513	213	-	.	gene_id "CUFF.2512"; transcript_id "AT3G29160.2"; exon_number "10"; FPKM "0.9859167002"; frac "0.106820"; conf_lo "0.472226"; conf_hi "1.499607"; cov "5.146134";
Chr3	Cufflinks	exon	11131957	11132076	213	-	.	gene_id "CUFF.2512"; transcript_id "AT3G29160.2"; exon_number "11"; FPKM "0.9859167002"; frac "0.106820"; conf_lo "0.472226"; conf_hi "1.499607"; cov "5.146134";
Chr3	Cufflinks	transcript	11128706	11131883	1	-	.	gene_id "CUFF.2512"; transcript_id "AT3G29160.3"; FPKM "0.0000000000"; frac "0.000000"; conf_lo "0.000000"; conf_hi "0.072501"; cov "0.000000"; full_read_support "no";
Chr3	Cufflinks	exon	11128706	11129006	1	-	.	gene_id "CUFF.2512"; transcript_id "AT3G29160.3"; exon_number "1"; FPKM "0.0000000000"; frac "0.000000"; conf_lo "0.000000"; conf_hi "0.072501"; cov "0.000000";
Chr3	Cufflinks	exon	11129292	11129522	1	-	.	gene_id "CUFF.2512"; transcript_id "AT3G29160.3"; exon_number "2"; FPKM "0.0000000000"; frac "0.000000"; conf_lo "0.000000"; conf_hi "0.072501"; cov "0.000000";
Chr3	Cufflinks	exon	11129659	11129794	1	-	.	gene_id "CUFF.2512"; transcript_id "AT3G29160.3"; exon_number "3"; FPKM "0.0000000000"; frac "0.000000"; conf_lo "0.000000"; conf_hi "0.072501"; cov "0.000000";
Chr3	Cufflinks	exon	11129883	11129966	1	-	.	gene_id "CUFF.2512"; transcript_id "AT3G29160.3"; exon_number "4"; FPKM "0.0000000000"; frac "0.000000"; conf_lo "0.000000"; conf_hi "0.072501"; cov "0.000000";
Chr3	Cufflinks	exon	11130052	11130141	1	-	.	gene_id "CUFF.2512"; transcript_id "AT3G29160.3"; exon_number "5"; FPKM "0.0000000000"; frac "0.000000"; conf_lo "0.000000"; conf_hi "0.072501"; cov "0.000000";
Chr3	Cufflinks	exon	11130217	11130402	1	-	.	gene_id "CUFF.2512"; transcript_id "AT3G29160.3"; exon_number "6"; FPKM "0.0000000000"; frac "0.000000"; conf_lo "0.000000"; conf_hi "0.072501"; cov "0.000000";
Chr3	Cufflinks	exon	11130500	11130631	1	-	.	gene_id "CUFF.2512"; transcript_id "AT3G29160.3"; exon_number "7"; FPKM "0.0000000000"; frac "0.000000"; conf_lo "0.000000"; conf_hi "0.072501"; cov "0.000000";
Chr3	Cufflinks	exon	11130727	11130909	1	-	.	gene_id "CUFF.2512"; transcript_id "AT3G29160.3"; exon_number "8"; FPKM "0.0000000000"; frac "0.000000"; conf_lo "0.000000"; conf_hi "0.072501"; cov "0.000000";
Chr3	Cufflinks	exon	11131004	11131188	1	-	.	gene_id "CUFF.2512"; transcript_id "AT3G29160.3"; exon_number "9"; FPKM "0.0000000000"; frac "0.000000"; conf_lo "0.000000"; conf_hi "0.072501"; cov "0.000000";
Chr3	Cufflinks	exon	11131318	11131513	1	-	.	gene_id "CUFF.2512"; transcript_id "AT3G29160.3"; exon_number "10"; FPKM "0.0000000000"; frac "0.000000"; conf_lo "0.000000"; conf_hi "0.072501"; cov "0.000000";
Chr3	Cufflinks	exon	11131809	11131883	1	-	.	gene_id "CUFF.2512"; transcript_id "AT3G29160.3"; exon_number "11"; FPKM "0.0000000000"; frac "0.000000"; conf_lo "0.000000"; conf_hi "0.072501"; cov "0.000000";
Chr3	Cufflinks	transcript	11136006	11137849	1000	-	.	gene_id "AT3G29170"; transcript_id "AT3G29170.1"; FPKM "6.9394064590"; frac "1.000000"; conf_lo "5.083164"; conf_hi "8.795649"; cov "36.203818"; full_read_support "yes";
Chr3	Cufflinks	exon	11136006	11136319	1000	-	.	gene_id "AT3G29170"; transcript_id "AT3G29170.1"; exon_number "1"; FPKM "6.9394064590"; frac "1.000000"; conf_lo "5.083164"; conf_hi "8.795649"; cov "36.203818";
Chr3	Cufflinks	exon	11137257	11137545	1000	-	.	gene_id "AT3G29170"; transcript_id "AT3G29170.1"; exon_number "2"; FPKM "6.9394064590"; frac "1.000000"; conf_lo "5.083164"; conf_hi "8.795649"; cov "36.203818";
Chr3	Cufflinks	exon	11137750	11137849	1000	-	.	gene_id "AT3G29170"; transcript_id "AT3G29170.1"; exon_number "3"; FPKM "6.9394064590"; frac "1.000000"; conf_lo "5.083164"; conf_hi "8.795649"; cov "36.203818";
Chr3	Cufflinks	transcript	11142520	11147668	1	-	.	gene_id "AT3G29175"; transcript_id "AT3G29175.1"; FPKM "0.0000000000"; frac "0.000000"; conf_lo "0.000000"; conf_hi "0.000000"; cov "0.000000"; full_read_support "no";
Chr3	Cufflinks	exon	11142520	11147668	1	-	.	gene_id "AT3G29175"; transcript_id "AT3G29175.1"; exon_number "1"; FPKM "0.0000000000"; frac "0.000000"; conf_lo "0.000000"; conf_hi "0.000000"; cov "0.000000";
Chr3	Cufflinks	transcript	11148215	11151361	196	+	.	gene_id "CUFF.2513"; transcript_id "CUFF.2513.1"; FPKM "1.7371246224"; frac "0.149022"; conf_lo "1.113967"; conf_hi "2.360282"; cov "9.067247"; full_read_support "yes";
Chr3	Cufflinks	exon	11148215	11148420	196	+	.	gene_id "CUFF.2513"; transcript_id "CUFF.2513.1"; exon_number "1"; FPKM "1.7371246224"; frac "0.149022"; conf_lo "1.113967"; conf_hi "2.360282"; cov "9.067247";
Chr3	Cufflinks	exon	11149050	11149223	196	+	.	gene_id "CUFF.2513"; transcript_id "CUFF.2513.1"; exon_number "2"; FPKM "1.7371246224"; frac "0.149022"; conf_lo "1.113967"; conf_hi "2.360282"; cov "9.067247";
Chr3	Cufflinks	exon	11149321	11149404	196	+	.	gene_id "CUFF.2513"; transcript_id "CUFF.2513.1"; exon_number "3"; FPKM "1.7371246224"; frac "0.149022"; conf_lo "1.113967"; conf_hi "2.360282"; cov "9.067247";
Chr3	Cufflinks	exon	11149536	11150106	196	+	.	gene_id "CUFF.2513"; transcript_id "CUFF.2513.1"; exon_number "4"; FPKM "1.7371246224"; frac "0.149022"; conf_lo "1.113967"; conf_hi "2.360282"; cov "9.067247";
Chr3	Cufflinks	exon	11150187	11150349	196	+	.	gene_id "CUFF.2513"; transcript_id "CUFF.2513.1"; exon_number "5"; FPKM "1.7371246224"; frac "0.149022"; conf_lo "1.113967"; conf_hi "2.360282"; cov "9.067247";
Chr3	Cufflinks	exon	11150489	11150617	196	+	.	gene_id "CUFF.2513"; transcript_id "CUFF.2513.1"; exon_number "6"; FPKM "1.7371246224"; frac "0.149022"; conf_lo "1.113967"; conf_hi "2.360282"; cov "9.067247";
Chr3	Cufflinks	exon	11150712	11150906	196	+	.	gene_id "CUFF.2513"; transcript_id "CUFF.2513.1"; exon_number "7"; FPKM "1.7371246224"; frac "0.149022"; conf_lo "1.113967"; conf_hi "2.360282"; cov "9.067247";
Chr3	Cufflinks	exon	11150986	11151109	196	+	.	gene_id "CUFF.2513"; transcript_id "CUFF.2513.1"; exon_number "8"; FPKM "1.7371246224"; frac "0.149022"; conf_lo "1.113967"; conf_hi "2.360282"; cov "9.067247";
Chr3	Cufflinks	exon	11151197	11151361	196	+	.	gene_id "CUFF.2513"; transcript_id "CUFF.2513.1"; exon_number "9"; FPKM "1.7371246224"; frac "0.149022"; conf_lo "1.113967"; conf_hi "2.360282"; cov "9.067247";
Chr3	Cufflinks	transcript	11148215	11151560	1000	+	.	gene_id "CUFF.2513"; transcript_id "AT3G29180.1"; FPKM "8.8251028129"; frac "0.850978"; conf_lo "7.642978"; conf_hi "10.007228"; cov "46.064274"; full_read_support "yes";
Chr3	Cufflinks	exon	11148215	11148420	1000	+	.	gene_id "CUFF.2513"; transcript_id "AT3G29180.1"; exon_number "1"; FPKM "8.8251028129"; frac "0.850978"; conf_lo "7.642978"; conf_hi "10.007228"; cov "46.064274";
Chr3	Cufflinks	exon	11149050	11149223	1000	+	.	gene_id "CUFF.2513"; transcript_id "AT3G29180.1"; exon_number "2"; FPKM "8.8251028129"; frac "0.850978"; conf_lo "7.642978"; conf_hi "10.007228"; cov "46.064274";
Chr3	Cufflinks	exon	11149321	11149404	1000	+	.	gene_id "CUFF.2513"; transcript_id "AT3G29180.1"; exon_number "3"; FPKM "8.8251028129"; frac "0.850978"; conf_lo "7.642978"; conf_hi "10.007228"; cov "46.064274";
Chr3	Cufflinks	exon	11149536	11150106	1000	+	.	gene_id "CUFF.2513"; transcript_id "AT3G29180.1"; exon_number "4"; FPKM "8.8251028129"; frac "0.850978"; conf_lo "7.642978"; conf_hi "10.007228"; cov "46.064274";
Chr3	Cufflinks	exon	11150187	11150349	1000	+	.	gene_id "CUFF.2513"; transcript_id "AT3G29180.1"; exon_number "5"; FPKM "8.8251028129"; frac "0.850978"; conf_lo "7.642978"; conf_hi "10.007228"; cov "46.064274";
Chr3	Cufflinks	exon	11150489	11150617	1000	+	.	gene_id "CUFF.2513"; transcript_id "AT3G29180.1"; exon_number "6"; FPKM "8.8251028129"; frac "0.850978"; conf_lo "7.642978"; conf_hi "10.007228"; cov "46.064274";
Chr3	Cufflinks	exon	11150712	11150906	1000	+	.	gene_id "CUFF.2513"; transcript_id "AT3G29180.1"; exon_number "7"; FPKM "8.8251028129"; frac "0.850978"; conf_lo "7.642978"; conf_hi "10.007228"; cov "46.064274";
Chr3	Cufflinks	exon	11150986	11151108	1000	+	.	gene_id "CUFF.2513"; transcript_id "AT3G29180.1"; exon_number "8"; FPKM "8.8251028129"; frac "0.850978"; conf_lo "7.642978"; conf_hi "10.007228"; cov "46.064274";
Chr3	Cufflinks	exon	11151197	11151560	1000	+	.	gene_id "CUFF.2513"; transcript_id "AT3G29180.1"; exon_number "9"; FPKM "8.8251028129"; frac "0.850978"; conf_lo "7.642978"; conf_hi "10.007228"; cov "46.064274";
Chr3	Cufflinks	transcript	11148935	11151560	1	+	.	gene_id "CUFF.2513"; transcript_id "AT3G29180.2"; FPKM "0.0000000000"; frac "0.000000"; conf_lo "0.000000"; conf_hi "0.071198"; cov "0.000000"; full_read_support "no";
Chr3	Cufflinks	exon	11148935	11148959	1	+	.	gene_id "CUFF.2513"; transcript_id "AT3G29180.2"; exon_number "1"; FPKM "0.0000000000"; frac "0.000000"; conf_lo "0.000000"; conf_hi "0.071198"; cov "0.000000";
Chr3	Cufflinks	exon	11149050	11149223	1	+	.	gene_id "CUFF.2513"; transcript_id "AT3G29180.2"; exon_number "2"; FPKM "0.0000000000"; frac "0.000000"; conf_lo "0.000000"; conf_hi "0.071198"; cov "0.000000";
Chr3	Cufflinks	exon	11149321	11149404	1	+	.	gene_id "CUFF.2513"; transcript_id "AT3G29180.2"; exon_number "3"; FPKM "0.0000000000"; frac "0.000000"; conf_lo "0.000000"; conf_hi "0.071198"; cov "0.000000";
Chr3	Cufflinks	exon	11149536	11150106	1	+	.	gene_id "CUFF.2513"; transcript_id "AT3G29180.2"; exon_number "4"; FPKM "0.0000000000"; frac "0.000000"; conf_lo "0.000000"; conf_hi "0.071198"; cov "0.000000";
Chr3	Cufflinks	exon	11150187	11150349	1	+	.	gene_id "CUFF.2513"; transcript_id "AT3G29180.2"; exon_number "5"; FPKM "0.0000000000"; frac "0.000000"; conf_lo "0.000000"; conf_hi "0.071198"; cov "0.000000";
Chr3	Cufflinks	exon	11150489	11150617	1	+	.	gene_id "CUFF.2513"; transcript_id "AT3G29180.2"; exon_number "6"; FPKM "0.0000000000"; frac "0.000000"; conf_lo "0.000000"; conf_hi "0.071198"; cov "0.000000";
Chr3	Cufflinks	exon	11150712	11150906	1	+	.	gene_id "CUFF.2513"; transcript_id "AT3G29180.2"; exon_number "7"; FPKM "0.0000000000"; frac "0.000000"; conf_lo "0.000000"; conf_hi "0.071198"; cov "0.000000";
Chr3	Cufflinks	exon	11150986	11151108	1	+	.	gene_id "CUFF.2513"; transcript_id "AT3G29180.2"; exon_number "8"; FPKM "0.0000000000"; frac "0.000000"; conf_lo "0.000000"; conf_hi "0.071198"; cov "0.000000";
Chr3	Cufflinks	exon	11151197	11151560	1	+	.	gene_id "CUFF.2513"; transcript_id "AT3G29180.2"; exon_number "9"; FPKM "0.0000000000"; frac "0.000000"; conf_lo "0.000000"; conf_hi "0.071198"; cov "0.000000";
Chr3	Cufflinks	transcript	11154093	11155486	1000	+	.	gene_id "CUFF.2514"; transcript_id "CUFF.2514.1"; FPKM "4.1323395850"; frac "0.162011"; conf_lo "3.175575"; conf_hi "5.089104"; cov "21.569106"; full_read_support "yes";
Chr3	Cufflinks	exon	11154093	11155382	1000	+	.	gene_id "CUFF.2514"; transcript_id "CUFF.2514.1"; exon_number "1"; FPKM "4.1323395850"; frac "0.162011"; conf_lo "3.175575"; conf_hi "5.089104"; cov "21.569106";
Chr3	Cufflinks	exon	11155468	11155486	1000	+	.	gene_id "CUFF.2514"; transcript_id "CUFF.2514.1"; exon_number "2"; FPKM "4.1323395850"; frac "0.162011"; conf_lo "3.175575"; conf_hi "5.089104"; cov "21.569106";
Chr3	Cufflinks	transcript	11154929	11157226	1000	-	.	gene_id "CUFF.2515"; transcript_id "AT3G29185.1"; FPKM "20.1932468183"; frac "0.837989"; conf_lo "18.004851"; conf_hi "22.381643"; cov "105.400411"; full_read_support "yes";
Chr3	Cufflinks	exon	11154929	11155382	1000	-	.	gene_id "CUFF.2515"; transcript_id "AT3G29185.1"; exon_number "1"; FPKM "20.1932468183"; frac "0.837989"; conf_lo "18.004851"; conf_hi "22.381643"; cov "105.400411";
Chr3	Cufflinks	exon	11155468	11155611	1000	-	.	gene_id "CUFF.2515"; transcript_id "AT3G29185.1"; exon_number "2"; FPKM "20.1932468183"; frac "0.837989"; conf_lo "18.004851"; conf_hi "22.381643"; cov "105.400411";
Chr3	Cufflinks	exon	11155686	11155872	1000	-	.	gene_id "CUFF.2515"; transcript_id "AT3G29185.1"; exon_number "3"; FPKM "20.1932468183"; frac "0.837989"; conf_lo "18.004851"; conf_hi "22.381643"; cov "105.400411";
Chr3	Cufflinks	exon	11155954	11156072	1000	-	.	gene_id "CUFF.2515"; transcript_id "AT3G29185.1"; exon_number "4"; FPKM "20.1932468183"; frac "0.837989"; conf_lo "18.004851"; conf_hi "22.381643"; cov "105.400411";
Chr3	Cufflinks	exon	11156184	11156304	1000	-	.	gene_id "CUFF.2515"; transcript_id "AT3G29185.1"; exon_number "5"; FPKM "20.1932468183"; frac "0.837989"; conf_lo "18.004851"; conf_hi "22.381643"; cov "105.400411";
Chr3	Cufflinks	exon	11156794	11156888	1000	-	.	gene_id "CUFF.2515"; transcript_id "AT3G29185.1"; exon_number "6"; FPKM "20.1932468183"; frac "0.837989"; conf_lo "18.004851"; conf_hi "22.381643"; cov "105.400411";
Chr3	Cufflinks	exon	11156974	11157226	1000	-	.	gene_id "CUFF.2515"; transcript_id "AT3G29185.1"; exon_number "7"; FPKM "20.1932468183"; frac "0.837989"; conf_lo "18.004851"; conf_hi "22.381643"; cov "105.400411";
Chr3	Cufflinks	transcript	11154929	11157207	1	-	.	gene_id "CUFF.2515"; transcript_id "AT3G29185.2"; FPKM "0.0000000000"; frac "0.000000"; conf_lo "0.000000"; conf_hi "0.096989"; cov "0.000000"; full_read_support "no";
Chr3	Cufflinks	exon	11154929	11155198	1	-	.	gene_id "CUFF.2515"; transcript_id "AT3G29185.2"; exon_number "1"; FPKM "0.0000000000"; frac "0.000000"; conf_lo "0.000000"; conf_hi "0.096989"; cov "0.000000";
Chr3	Cufflinks	exon	11155265	11155382	1	-	.	gene_id "CUFF.2515"; transcript_id "AT3G29185.2"; exon_number "2"; FPKM "0.0000000000"; frac "0.000000"; conf_lo "0.000000"; conf_hi "0.096989"; cov "0.000000";
Chr3	Cufflinks	exon	11155468	11155611	1	-	.	gene_id "CUFF.2515"; transcript_id "AT3G29185.2"; exon_number "3"; FPKM "0.0000000000"; frac "0.000000"; conf_lo "0.000000"; conf_hi "0.096989"; cov "0.000000";
Chr3	Cufflinks	exon	11155686	11155872	1	-	.	gene_id "CUFF.2515"; transcript_id "AT3G29185.2"; exon_number "4"; FPKM "0.0000000000"; frac "0.000000"; conf_lo "0.000000"; conf_hi "0.096989"; cov "0.000000";
Chr3	Cufflinks	exon	11155954	11156304	1	-	.	gene_id "CUFF.2515"; transcript_id "AT3G29185.2"; exon_number "5"; FPKM "0.0000000000"; frac "0.000000"; conf_lo "0.000000"; conf_hi "0.096989"; cov "0.000000";
Chr3	Cufflinks	exon	11156794	11156888	1	-	.	gene_id "CUFF.2515"; transcript_id "AT3G29185.2"; exon_number "6"; FPKM "0.0000000000"; frac "0.000000"; conf_lo "0.000000"; conf_hi "0.096989"; cov "0.000000";
Chr3	Cufflinks	exon	11156974	11157207	1	-	.	gene_id "CUFF.2515"; transcript_id "AT3G29185.2"; exon_number "7"; FPKM "0.0000000000"; frac "0.000000"; conf_lo "0.000000"; conf_hi "0.096989"; cov "0.000000";
Chr3	Cufflinks	transcript	11157910	11158916	1	-	.	gene_id "AT3G29187"; transcript_id "AT3G29187.1"; FPKM "0.0000000000"; frac "0.000000"; conf_lo "0.000000"; conf_hi "0.000000"; cov "0.000000"; full_read_support "no";
Chr3	Cufflinks	exon	11157910	11158916	1	-	.	gene_id "AT3G29187"; transcript_id "AT3G29187.1"; exon_number "1"; FPKM "0.0000000000"; frac "0.000000"; conf_lo "0.000000"; conf_hi "0.000000"; cov "0.000000";
Chr3	Cufflinks	transcript	11159373	11163336	1000	-	.	gene_id "AT3G29190"; transcript_id "AT3G29190.1"; FPKM "0.0721820894"; frac "1.000000"; conf_lo "0.000000"; conf_hi "0.174405"; cov "0.377052"; full_read_support "no";
Chr3	Cufflinks	exon	11159373	11159666	1000	-	.	gene_id "AT3G29190"; transcript_id "AT3G29190.1"; exon_number "1"; FPKM "0.0721820894"; frac "1.000000"; conf_lo "0.000000"; conf_hi "0.174405"; cov "0.377052";
Chr3	Cufflinks	exon	11159772	11160020	1000	-	.	gene_id "AT3G29190"; transcript_id "AT3G29190.1"; exon_number "2"; FPKM "0.0721820894"; frac "1.000000"; conf_lo "0.000000"; conf_hi "0.174405"; cov "0.377052";
Chr3	Cufflinks	exon	11161151	11161292	1000	-	.	gene_id "AT3G29190"; transcript_id "AT3G29190.1"; exon_number "3"; FPKM "0.0721820894"; frac "1.000000"; conf_lo "0.000000"; conf_hi "0.174405"; cov "0.377052";
Chr3	Cufflinks	exon	11161392	11161613	1000	-	.	gene_id "AT3G29190"; transcript_id "AT3G29190.1"; exon_number "4"; FPKM "0.0721820894"; frac "1.000000"; conf_lo "0.000000"; conf_hi "0.174405"; cov "0.377052";
Chr3	Cufflinks	exon	11161691	11162069	1000	-	.	gene_id "AT3G29190"; transcript_id "AT3G29190.1"; exon_number "5"; FPKM "0.0721820894"; frac "1.000000"; conf_lo "0.000000"; conf_hi "0.174405"; cov "0.377052";
Chr3	Cufflinks	exon	11162290	11162566	1000	-	.	gene_id "AT3G29190"; transcript_id "AT3G29190.1"; exon_number "6"; FPKM "0.0721820894"; frac "1.000000"; conf_lo "0.000000"; conf_hi "0.174405"; cov "0.377052";
Chr3	Cufflinks	exon	11163094	11163336	1000	-	.	gene_id "AT3G29190"; transcript_id "AT3G29190.1"; exon_number "7"; FPKM "0.0721820894"; frac "1.000000"; conf_lo "0.000000"; conf_hi "0.174405"; cov "0.377052";
Chr3	Cufflinks	transcript	11163557	11163724	1	-	.	gene_id "AT3G29195"; transcript_id "AT3G29195.1"; FPKM "0.0000000000"; frac "0.000000"; conf_lo "0.000000"; conf_hi "0.000000"; cov "0.000000"; full_read_support "no";
Chr3	Cufflinks	exon	11163557	11163724	1	-	.	gene_id "AT3G29195"; transcript_id "AT3G29195.1"; exon_number "1"; FPKM "0.0000000000"; frac "0.000000"; conf_lo "0.000000"; conf_hi "0.000000"; cov "0.000000";
Chr3	Cufflinks	transcript	11164393	11166416	1000	-	.	gene_id "CUFF.2517"; transcript_id "AT3G29200.1"; FPKM "13.5712644338"; frac "1.000000"; conf_lo "11.817918"; conf_hi "15.324611"; cov "70.864394"; full_read_support "yes";
Chr3	Cufflinks	exon	11164393	11164839	1000	-	.	gene_id "CUFF.2517"; transcript_id "AT3G29200.1"; exon_number "1"; FPKM "13.5712644338"; frac "1.000000"; conf_lo "11.817918"; conf_hi "15.324611"; cov "70.864394";
Chr3	Cufflinks	exon	11164934	11165026	1000	-	.	gene_id "CUFF.2517"; transcript_id "AT3G29200.1"; exon_number "2"; FPKM "13.5712644338"; frac "1.000000"; conf_lo "11.817918"; conf_hi "15.324611"; cov "70.864394";
Chr3	Cufflinks	exon	11165147	11165290	1000	-	.	gene_id "CUFF.2517"; transcript_id "AT3G29200.1"; exon_number "3"; FPKM "13.5712644338"; frac "1.000000"; conf_lo "11.817918"; conf_hi "15.324611"; cov "70.864394";
Chr3	Cufflinks	exon	11165463	11165549	1000	-	.	gene_id "CUFF.2517"; transcript_id "AT3G29200.1"; exon_number "4"; FPKM "13.5712644338"; frac "1.000000"; conf_lo "11.817918"; conf_hi "15.324611"; cov "70.864394";
Chr3	Cufflinks	exon	11165621	11165846	1000	-	.	gene_id "CUFF.2517"; transcript_id "AT3G29200.1"; exon_number "5"; FPKM "13.5712644338"; frac "1.000000"; conf_lo "11.817918"; conf_hi "15.324611"; cov "70.864394";
Chr3	Cufflinks	exon	11166044	11166416	1000	-	.	gene_id "CUFF.2517"; transcript_id "AT3G29200.1"; exon_number "6"; FPKM "13.5712644338"; frac "1.000000"; conf_lo "11.817918"; conf_hi "15.324611"; cov "70.864394";
Chr3	Cufflinks	transcript	11170646	11175547	1	-	.	gene_id "AT3G29205"; transcript_id "AT3G29205.1"; FPKM "0.0000000000"; frac "0.000000"; conf_lo "0.000000"; conf_hi "0.000000"; cov "0.000000"; full_read_support "no";
Chr3	Cufflinks	exon	11170646	11175547	1	-	.	gene_id "AT3G29205"; transcript_id "AT3G29205.1"; exon_number "1"; FPKM "0.0000000000"; frac "0.000000"; conf_lo "0.000000"; conf_hi "0.000000"; cov "0.000000";
Chr3	Cufflinks	transcript	11177290	11179972	1	+	.	gene_id "AT3G29210"; transcript_id "AT3G29210.1"; FPKM "0.0000000000"; frac "0.000000"; conf_lo "0.000000"; conf_hi "0.000000"; cov "0.000000"; full_read_support "no";
Chr3	Cufflinks	exon	11177290	11177632	1	+	.	gene_id "AT3G29210"; transcript_id "AT3G29210.1"; exon_number "1"; FPKM "0.0000000000"; frac "0.000000"; conf_lo "0.000000"; conf_hi "0.000000"; cov "0.000000";
Chr3	Cufflinks	exon	11177888	11178351	1	+	.	gene_id "AT3G29210"; transcript_id "AT3G29210.1"; exon_number "2"; FPKM "0.0000000000"; frac "0.000000"; conf_lo "0.000000"; conf_hi "0.000000"; cov "0.000000";
Chr3	Cufflinks	exon	11178445	11178819	1	+	.	gene_id "AT3G29210"; transcript_id "AT3G29210.1"; exon_number "3"; FPKM "0.0000000000"; frac "0.000000"; conf_lo "0.000000"; conf_hi "0.000000"; cov "0.000000";
Chr3	Cufflinks	exon	11178928	11178960	1	+	.	gene_id "AT3G29210"; transcript_id "AT3G29210.1"; exon_number "4"; FPKM "0.0000000000"; frac "0.000000"; conf_lo "0.000000"; conf_hi "0.000000"; cov "0.000000";
Chr3	Cufflinks	exon	11179042	11179164	1	+	.	gene_id "AT3G29210"; transcript_id "AT3G29210.1"; exon_number "5"; FPKM "0.0000000000"; frac "0.000000"; conf_lo "0.000000"; conf_hi "0.000000"; cov "0.000000";
Chr3	Cufflinks	exon	11179248	11179355	1	+	.	gene_id "AT3G29210"; transcript_id "AT3G29210.1"; exon_number "6"; FPKM "0.0000000000"; frac "0.000000"; conf_lo "0.000000"; conf_hi "0.000000"; cov "0.000000";
Chr3	Cufflinks	exon	11179446	11179502	1	+	.	gene_id "AT3G29210"; transcript_id "AT3G29210.1"; exon_number "7"; FPKM "0.0000000000"; frac "0.000000"; conf_lo "0.000000"; conf_hi "0.000000"; cov "0.000000";
Chr3	Cufflinks	exon	11179609	11179671	1	+	.	gene_id "AT3G29210"; transcript_id "AT3G29210.1"; exon_number "8"; FPKM "0.0000000000"; frac "0.000000"; conf_lo "0.000000"; conf_hi "0.000000"; cov "0.000000";
Chr3	Cufflinks	exon	11179754	11179972	1	+	.	gene_id "AT3G29210"; transcript_id "AT3G29210.1"; exon_number "9"; FPKM "0.0000000000"; frac "0.000000"; conf_lo "0.000000"; conf_hi "0.000000"; cov "0.000000";
Chr3	Cufflinks	transcript	11185678	11186271	1	+	.	gene_id "AT3G29220"; transcript_id "AT3G29220.1"; FPKM "0.0000000000"; frac "0.000000"; conf_lo "0.000000"; conf_hi "0.000000"; cov "0.000000"; full_read_support "no";
Chr3	Cufflinks	exon	11185678	11186271	1	+	.	gene_id "AT3G29220"; transcript_id "AT3G29220.1"; exon_number "1"; FPKM "0.0000000000"; frac "0.000000"; conf_lo "0.000000"; conf_hi "0.000000"; cov "0.000000";
Chr3	Cufflinks	transcript	11186825	11188002	1	+	.	gene_id "AT3G29225"; transcript_id "AT3G29225.1"; FPKM "0.0000000000"; frac "0.000000"; conf_lo "0.000000"; conf_hi "0.000000"; cov "0.000000"; full_read_support "no";
Chr3	Cufflinks	exon	11186825	11188002	1	+	.	gene_id "AT3G29225"; transcript_id "AT3G29225.1"; exon_number "1"; FPKM "0.0000000000"; frac "0.000000"; conf_lo "0.000000"; conf_hi "0.000000"; cov "0.000000";
Chr3	Cufflinks	transcript	11188803	11190605	1000	+	.	gene_id "AT3G29230"; transcript_id "AT3G29230.1"; FPKM "5.9662703594"; frac "1.000000"; conf_lo "4.996017"; conf_hi "6.936524"; cov "31.138663"; full_read_support "yes";
Chr3	Cufflinks	exon	11188803	11190605	1000	+	.	gene_id "AT3G29230"; transcript_id "AT3G29230.1"; exon_number "1"; FPKM "5.9662703594"; frac "1.000000"; conf_lo "4.996017"; conf_hi "6.936524"; cov "31.138663";
Chr3	Cufflinks	transcript	11191491	11192986	1	+	.	gene_id "CUFF.2519"; transcript_id "AT3G29240.1"; FPKM "0.0000000000"; frac "0.000000"; conf_lo "0.000000"; conf_hi "0.112799"; cov "0.000000"; full_read_support "no";
Chr3	Cufflinks	exon	11191491	11191603	1	+	.	gene_id "CUFF.2519"; transcript_id "AT3G29240.1"; exon_number "1"; FPKM "0.0000000000"; frac "0.000000"; conf_lo "0.000000"; conf_hi "0.112799"; cov "0.000000";
Chr3	Cufflinks	exon	11191732	11191924	1	+	.	gene_id "CUFF.2519"; transcript_id "AT3G29240.1"; exon_number "2"; FPKM "0.0000000000"; frac "0.000000"; conf_lo "0.000000"; conf_hi "0.112799"; cov "0.000000";
Chr3	Cufflinks	exon	11192060	11192986	1	+	.	gene_id "CUFF.2519"; transcript_id "AT3G29240.1"; exon_number "3"; FPKM "0.0000000000"; frac "0.000000"; conf_lo "0.000000"; conf_hi "0.112799"; cov "0.000000";
Chr3	Cufflinks	transcript	11191601	11192986	1000	+	.	gene_id "CUFF.2519"; transcript_id "AT3G29240.2"; FPKM "51.3190152541"; frac "1.000000"; conf_lo "47.307273"; conf_hi "55.330757"; cov "267.857184"; full_read_support "yes";
Chr3	Cufflinks	exon	11191601	11191924	1000	+	.	gene_id "CUFF.2519"; transcript_id "AT3G29240.2"; exon_number "1"; FPKM "51.3190152541"; frac "1.000000"; conf_lo "47.307273"; conf_hi "55.330757"; cov "267.857184";
Chr3	Cufflinks	exon	11192060	11192986	1000	+	.	gene_id "CUFF.2519"; transcript_id "AT3G29240.2"; exon_number "2"; FPKM "51.3190152541"; frac "1.000000"; conf_lo "47.307273"; conf_hi "55.330757"; cov "267.857184";
Chr3	Cufflinks	transcript	11193659	11194993	1	-	.	gene_id "AT3G29250"; transcript_id "AT3G29250.1"; FPKM "0.0000000000"; frac "0.000000"; conf_lo "0.000000"; conf_hi "0.137512"; cov "0.000000"; full_read_support "no";
Chr3	Cufflinks	exon	11193659	11194535	1	-	.	gene_id "AT3G29250"; transcript_id "AT3G29250.1"; exon_number "1"; FPKM "0.0000000000"; frac "0.000000"; conf_lo "0.000000"; conf_hi "0.137512"; cov "0.000000";
Chr3	Cufflinks	exon	11194821	11194993	1	-	.	gene_id "AT3G29250"; transcript_id "AT3G29250.1"; exon_number "2"; FPKM "0.0000000000"; frac "0.000000"; conf_lo "0.000000"; conf_hi "0.137512"; cov "0.000000";
Chr3	Cufflinks	transcript	11193689	11194885	1000	-	.	gene_id "AT3G29250"; transcript_id "AT3G29250.2"; FPKM "11.7140548953"; frac "1.000000"; conf_lo "9.658809"; conf_hi "13.769301"; cov "61.158032"; full_read_support "yes";
Chr3	Cufflinks	exon	11193689	11194535	1000	-	.	gene_id "AT3G29250"; transcript_id "AT3G29250.2"; exon_number "1"; FPKM "11.7140548953"; frac "1.000000"; conf_lo "9.658809"; conf_hi "13.769301"; cov "61.158032";
Chr3	Cufflinks	exon	11194827	11194885	1000	-	.	gene_id "AT3G29250"; transcript_id "AT3G29250.2"; exon_number "2"; FPKM "11.7140548953"; frac "1.000000"; conf_lo "9.658809"; conf_hi "13.769301"; cov "61.158032";
Chr3	Cufflinks	transcript	11198726	11198975	1	-	.	gene_id "AT3G29252"; transcript_id "AT3G29252.1"; FPKM "0.0000000000"; frac "0.000000"; conf_lo "0.000000"; conf_hi "0.000000"; cov "0.000000"; full_read_support "no";
Chr3	Cufflinks	exon	11198726	11198975	1	-	.	gene_id "AT3G29252"; transcript_id "AT3G29252.1"; exon_number "1"; FPKM "0.0000000000"; frac "0.000000"; conf_lo "0.000000"; conf_hi "0.000000"; cov "0.000000";
Chr3	Cufflinks	transcript	11207551	11207838	1000	+	.	gene_id "CUFF.2521"; transcript_id "CUFF.2521.1"; FPKM "8.4100795066"; frac "1.000000"; conf_lo "3.338611"; conf_hi "13.481548"; cov "43.824621"; full_read_support "yes";
Chr3	Cufflinks	exon	11207551	11207838	1000	+	.	gene_id "CUFF.2521"; transcript_id "CUFF.2521.1"; exon_number "1"; FPKM "8.4100795066"; frac "1.000000"; conf_lo "3.338611"; conf_hi "13.481548"; cov "43.824621";
Chr3	Cufflinks	transcript	11209586	11213909	1	+	.	gene_id "AT3G29255"; transcript_id "AT3G29255.1"; FPKM "0.0000000000"; frac "0.000000"; conf_lo "0.000000"; conf_hi "0.000000"; cov "0.000000"; full_read_support "no";
Chr3	Cufflinks	exon	11209586	11209793	1	+	.	gene_id "AT3G29255"; transcript_id "AT3G29255.1"; exon_number "1"; FPKM "0.0000000000"; frac "0.000000"; conf_lo "0.000000"; conf_hi "0.000000"; cov "0.000000";
Chr3	Cufflinks	exon	11209880	11209918	1	+	.	gene_id "AT3G29255"; transcript_id "AT3G29255.1"; exon_number "2"; FPKM "0.0000000000"; frac "0.000000"; conf_lo "0.000000"; conf_hi "0.000000"; cov "0.000000";
Chr3	Cufflinks	exon	11210000	11210067	1	+	.	gene_id "AT3G29255"; transcript_id "AT3G29255.1"; exon_number "3"; FPKM "0.0000000000"; frac "0.000000"; conf_lo "0.000000"; conf_hi "0.000000"; cov "0.000000";
Chr3	Cufflinks	exon	11210814	11211014	1	+	.	gene_id "AT3G29255"; transcript_id "AT3G29255.1"; exon_number "4"; FPKM "0.0000000000"; frac "0.000000"; conf_lo "0.000000"; conf_hi "0.000000"; cov "0.000000";
Chr3	Cufflinks	exon	11211092	11211176	1	+	.	gene_id "AT3G29255"; transcript_id "AT3G29255.1"; exon_number "5"; FPKM "0.0000000000"; frac "0.000000"; conf_lo "0.000000"; conf_hi "0.000000"; cov "0.000000";
Chr3	Cufflinks	exon	11211345	11211511	1	+	.	gene_id "AT3G29255"; transcript_id "AT3G29255.1"; exon_number "6"; FPKM "0.0000000000"; frac "0.000000"; conf_lo "0.000000"; conf_hi "0.000000"; cov "0.000000";
Chr3	Cufflinks	exon	11211607	11211798	1	+	.	gene_id "AT3G29255"; transcript_id "AT3G29255.1"; exon_number "7"; FPKM "0.0000000000"; frac "0.000000"; conf_lo "0.000000"; conf_hi "0.000000"; cov "0.000000";
Chr3	Cufflinks	exon	11212071	11212184	1	+	.	gene_id "AT3G29255"; transcript_id "AT3G29255.1"; exon_number "8"; FPKM "0.0000000000"; frac "0.000000"; conf_lo "0.000000"; conf_hi "0.000000"; cov "0.000000";
Chr3	Cufflinks	exon	11212290	11212532	1	+	.	gene_id "AT3G29255"; transcript_id "AT3G29255.1"; exon_number "9"; FPKM "0.0000000000"; frac "0.000000"; conf_lo "0.000000"; conf_hi "0.000000"; cov "0.000000";
Chr3	Cufflinks	exon	11212599	11212697	1	+	.	gene_id "AT3G29255"; transcript_id "AT3G29255.1"; exon_number "10"; FPKM "0.0000000000"; frac "0.000000"; conf_lo "0.000000"; conf_hi "0.000000"; cov "0.000000";
Chr3	Cufflinks	exon	11213046	11213102	1	+	.	gene_id "AT3G29255"; transcript_id "AT3G29255.1"; exon_number "11"; FPKM "0.0000000000"; frac "0.000000"; conf_lo "0.000000"; conf_hi "0.000000"; cov "0.000000";
Chr3	Cufflinks	exon	11213178	11213711	1	+	.	gene_id "AT3G29255"; transcript_id "AT3G29255.1"; exon_number "12"; FPKM "0.0000000000"; frac "0.000000"; conf_lo "0.000000"; conf_hi "0.000000"; cov "0.000000";
Chr3	Cufflinks	exon	11213796	11213909	1	+	.	gene_id "AT3G29255"; transcript_id "AT3G29255.1"; exon_number "13"; FPKM "0.0000000000"; frac "0.000000"; conf_lo "0.000000"; conf_hi "0.000000"; cov "0.000000";
Chr3	Cufflinks	transcript	11215952	11216866	1	-	.	gene_id "AT3G29260"; transcript_id "AT3G29260.1"; FPKM "0.0000000000"; frac "0.000000"; conf_lo "0.000000"; conf_hi "0.000000"; cov "0.000000"; full_read_support "no";
Chr3	Cufflinks	exon	11215952	11216717	1	-	.	gene_id "AT3G29260"; transcript_id "AT3G29260.1"; exon_number "1"; FPKM "0.0000000000"; frac "0.000000"; conf_lo "0.000000"; conf_hi "0.000000"; cov "0.000000";
Chr3	Cufflinks	exon	11216821	11216866	1	-	.	gene_id "AT3G29260"; transcript_id "AT3G29260.1"; exon_number "2"; FPKM "0.0000000000"; frac "0.000000"; conf_lo "0.000000"; conf_hi "0.000000"; cov "0.000000";
Chr3	Cufflinks	transcript	11231712	11232422	1000	+	.	gene_id "AT3G29265"; transcript_id "AT3G29265.1"; FPKM "0.1157211218"; frac "1.000000"; conf_lo "0.000000"; conf_hi "0.347163"; cov "0.604484"; full_read_support "yes";
Chr3	Cufflinks	exon	11231712	11232422	1000	+	.	gene_id "AT3G29265"; transcript_id "AT3G29265.1"; exon_number "1"; FPKM "0.1157211218"; frac "1.000000"; conf_lo "0.000000"; conf_hi "0.347163"; cov "0.604484";
Chr3	Cufflinks	transcript	11234242	11236458	1000	+	.	gene_id "AT3G29270"; transcript_id "AT3G29270.1"; FPKM "4.0773158902"; frac "0.637965"; conf_lo "3.027767"; conf_hi "5.126864"; cov "21.290936"; full_read_support "yes";
Chr3	Cufflinks	exon	11234242	11234340	1000	+	.	gene_id "AT3G29270"; transcript_id "AT3G29270.1"; exon_number "1"; FPKM "4.0773158902"; frac "0.637965"; conf_lo "3.027767"; conf_hi "5.126864"; cov "21.290936";
Chr3	Cufflinks	exon	11235238	11236458	1000	+	.	gene_id "AT3G29270"; transcript_id "AT3G29270.1"; exon_number "2"; FPKM "4.0773158902"; frac "0.637965"; conf_lo "3.027767"; conf_hi "5.126864"; cov "21.290936";
Chr3	Cufflinks	transcript	11234314	11236432	329	+	.	gene_id "AT3G29270"; transcript_id "AT3G29270.2"; FPKM "1.3429859310"; frac "0.362035"; conf_lo "0.852962"; conf_hi "1.833010"; cov "7.012806"; full_read_support "yes";
Chr3	Cufflinks	exon	11234314	11236432	329	+	.	gene_id "AT3G29270"; transcript_id "AT3G29270.2"; exon_number "1"; FPKM "1.3429859310"; frac "0.362035"; conf_lo "0.852962"; conf_hi "1.833010"; cov "7.012806";
Chr3	Cufflinks	transcript	11236610	11237995	1000	-	.	gene_id "CUFF.2523"; transcript_id "AT3G29280.1"; FPKM "3.1598345631"; frac "0.133333"; conf_lo "1.877102"; conf_hi "4.442568"; cov "16.498386"; full_read_support "yes";
Chr3	Cufflinks	exon	11236610	11236772	1000	-	.	gene_id "CUFF.2523"; transcript_id "AT3G29280.1"; exon_number "1"; FPKM "3.1598345631"; frac "0.133333"; conf_lo "1.877102"; conf_hi "4.442568"; cov "16.498386";
Chr3	Cufflinks	exon	11236864	11237015	1000	-	.	gene_id "CUFF.2523"; transcript_id "AT3G29280.1"; exon_number "2"; FPKM "3.1598345631"; frac "0.133333"; conf_lo "1.877102"; conf_hi "4.442568"; cov "16.498386";
Chr3	Cufflinks	exon	11237156	11237235	1000	-	.	gene_id "CUFF.2523"; transcript_id "AT3G29280.1"; exon_number "3"; FPKM "3.1598345631"; frac "0.133333"; conf_lo "1.877102"; conf_hi "4.442568"; cov "16.498386";
Chr3	Cufflinks	exon	11237329	11237402	1000	-	.	gene_id "CUFF.2523"; transcript_id "AT3G29280.1"; exon_number "4"; FPKM "3.1598345631"; frac "0.133333"; conf_lo "1.877102"; conf_hi "4.442568"; cov "16.498386";
Chr3	Cufflinks	exon	11237705	11237863	1000	-	.	gene_id "CUFF.2523"; transcript_id "AT3G29280.1"; exon_number "5"; FPKM "3.1598345631"; frac "0.133333"; conf_lo "1.877102"; conf_hi "4.442568"; cov "16.498386";
Chr3	Cufflinks	exon	11237944	11237995	1000	-	.	gene_id "CUFF.2523"; transcript_id "AT3G29280.1"; exon_number "6"; FPKM "3.1598345631"; frac "0.133333"; conf_lo "1.877102"; conf_hi "4.442568"; cov "16.498386";
Chr3	Cufflinks	transcript	11237718	11240515	1000	+	.	gene_id "CUFF.2524"; transcript_id "CUFF.2524.1"; FPKM "1.9595880275"; frac "0.411453"; conf_lo "1.372589"; conf_hi "2.546587"; cov "10.231561"; full_read_support "no";
Chr3	Cufflinks	exon	11237718	11237863	1000	+	.	gene_id "CUFF.2524"; transcript_id "CUFF.2524.1"; exon_number "1"; FPKM "1.9595880275"; frac "0.411453"; conf_lo "1.372589"; conf_hi "2.546587"; cov "10.231561";
Chr3	Cufflinks	exon	11237944	11238201	1000	+	.	gene_id "CUFF.2524"; transcript_id "CUFF.2524.1"; exon_number "2"; FPKM "1.9595880275"; frac "0.411453"; conf_lo "1.372589"; conf_hi "2.546587"; cov "10.231561";
Chr3	Cufflinks	exon	11238308	11239872	1000	+	.	gene_id "CUFF.2524"; transcript_id "CUFF.2524.1"; exon_number "3"; FPKM "1.9595880275"; frac "0.411453"; conf_lo "1.372589"; conf_hi "2.546587"; cov "10.231561";
Chr3	Cufflinks	exon	11239955	11240515	1000	+	.	gene_id "CUFF.2524"; transcript_id "CUFF.2524.1"; exon_number "4"; FPKM "1.9595880275"; frac "0.411453"; conf_lo "1.372589"; conf_hi "2.546587"; cov "10.231561";
Chr3	Cufflinks	transcript	11237718	11240515	335	+	.	gene_id "CUFF.2524"; transcript_id "CUFF.2524.2"; FPKM "0.6580939770"; frac "0.144506"; conf_lo "0.332871"; conf_hi "0.983317"; cov "3.436094"; full_read_support "no";
Chr3	Cufflinks	exon	11237718	11237863	335	+	.	gene_id "CUFF.2524"; transcript_id "CUFF.2524.2"; exon_number "1"; FPKM "0.6580939770"; frac "0.144506"; conf_lo "0.332871"; conf_hi "0.983317"; cov "3.436094";
Chr3	Cufflinks	exon	11237944	11239872	335	+	.	gene_id "CUFF.2524"; transcript_id "CUFF.2524.2"; exon_number "2"; FPKM "0.6580939770"; frac "0.144506"; conf_lo "0.332871"; conf_hi "0.983317"; cov "3.436094";
Chr3	Cufflinks	exon	11239955	11240515	335	+	.	gene_id "CUFF.2524"; transcript_id "CUFF.2524.2"; exon_number "3"; FPKM "0.6580939770"; frac "0.144506"; conf_lo "0.332871"; conf_hi "0.983317"; cov "3.436094";
Chr3	Cufflinks	transcript	11238111	11240287	929	+	.	gene_id "CUFF.2524"; transcript_id "AT3G29290.1"; FPKM "1.8221243049"; frac "0.310708"; conf_lo "1.175226"; conf_hi "2.469022"; cov "9.513824"; full_read_support "yes";
Chr3	Cufflinks	exon	11238111	11239872	929	+	.	gene_id "CUFF.2524"; transcript_id "AT3G29290.1"; exon_number "1"; FPKM "1.8221243049"; frac "0.310708"; conf_lo "1.175226"; conf_hi "2.469022"; cov "9.513824";
Chr3	Cufflinks	exon	11239955	11240287	929	+	.	gene_id "CUFF.2524"; transcript_id "AT3G29290.1"; exon_number "2"; FPKM "1.8221243049"; frac "0.310708"; conf_lo "1.175226"; conf_hi "2.469022"; cov "9.513824";
Chr3	Cufflinks	transcript	11247011	11247652	1	+	.	gene_id "AT3G29300"; transcript_id "AT3G29300.1"; FPKM "0.0000000000"; frac "0.000000"; conf_lo "0.000000"; conf_hi "0.000000"; cov "0.000000"; full_read_support "no";
Chr3	Cufflinks	exon	11247011	11247652	1	+	.	gene_id "AT3G29300"; transcript_id "AT3G29300.1"; exon_number "1"; FPKM "0.0000000000"; frac "0.000000"; conf_lo "0.000000"; conf_hi "0.000000"; cov "0.000000";
Chr3	Cufflinks	transcript	11248672	11249491	1	-	.	gene_id "AT3G29305"; transcript_id "AT3G29305.1"; FPKM "0.0000000000"; frac "0.000000"; conf_lo "0.000000"; conf_hi "0.000000"; cov "0.000000"; full_read_support "no";
Chr3	Cufflinks	exon	11248672	11248772	1	-	.	gene_id "AT3G29305"; transcript_id "AT3G29305.1"; exon_number "1"; FPKM "0.0000000000"; frac "0.000000"; conf_lo "0.000000"; conf_hi "0.000000"; cov "0.000000";
Chr3	Cufflinks	exon	11248862	11248921	1	-	.	gene_id "AT3G29305"; transcript_id "AT3G29305.1"; exon_number "2"; FPKM "0.0000000000"; frac "0.000000"; conf_lo "0.000000"; conf_hi "0.000000"; cov "0.000000";
Chr3	Cufflinks	exon	11249010	11249062	1	-	.	gene_id "AT3G29305"; transcript_id "AT3G29305.1"; exon_number "3"; FPKM "0.0000000000"; frac "0.000000"; conf_lo "0.000000"; conf_hi "0.000000"; cov "0.000000";
Chr3	Cufflinks	exon	11249141	11249272	1	-	.	gene_id "AT3G29305"; transcript_id "AT3G29305.1"; exon_number "4"; FPKM "0.0000000000"; frac "0.000000"; conf_lo "0.000000"; conf_hi "0.000000"; cov "0.000000";
Chr3	Cufflinks	exon	11249457	11249491	1	-	.	gene_id "AT3G29305"; transcript_id "AT3G29305.1"; exon_number "5"; FPKM "0.0000000000"; frac "0.000000"; conf_lo "0.000000"; conf_hi "0.000000"; cov "0.000000";
Chr3	Cufflinks	transcript	11252807	11257814	1000	+	.	gene_id "CUFF.2526"; transcript_id "AT3G29320.1"; FPKM "43.4421208766"; frac "1.000000"; conf_lo "40.864812"; conf_hi "46.019430"; cov "226.757730"; full_read_support "yes";
Chr3	Cufflinks	exon	11252807	11253108	1000	+	.	gene_id "CUFF.2526"; transcript_id "AT3G29320.1"; exon_number "1"; FPKM "43.4421208766"; frac "1.000000"; conf_lo "40.864812"; conf_hi "46.019430"; cov "226.757730";
Chr3	Cufflinks	exon	11253233	11253474	1000	+	.	gene_id "CUFF.2526"; transcript_id "AT3G29320.1"; exon_number "2"; FPKM "43.4421208766"; frac "1.000000"; conf_lo "40.864812"; conf_hi "46.019430"; cov "226.757730";
Chr3	Cufflinks	exon	11253544	11253645	1000	+	.	gene_id "CUFF.2526"; transcript_id "AT3G29320.1"; exon_number "3"; FPKM "43.4421208766"; frac "1.000000"; conf_lo "40.864812"; conf_hi "46.019430"; cov "226.757730";
Chr3	Cufflinks	exon	11253806	11253982	1000	+	.	gene_id "CUFF.2526"; transcript_id "AT3G29320.1"; exon_number "4"; FPKM "43.4421208766"; frac "1.000000"; conf_lo "40.864812"; conf_hi "46.019430"; cov "226.757730";
Chr3	Cufflinks	exon	11254104	11254379	1000	+	.	gene_id "CUFF.2526"; transcript_id "AT3G29320.1"; exon_number "5"; FPKM "43.4421208766"; frac "1.000000"; conf_lo "40.864812"; conf_hi "46.019430"; cov "226.757730";
Chr3	Cufflinks	exon	11254634	11254905	1000	+	.	gene_id "CUFF.2526"; transcript_id "AT3G29320.1"; exon_number "6"; FPKM "43.4421208766"; frac "1.000000"; conf_lo "40.864812"; conf_hi "46.019430"; cov "226.757730";
Chr3	Cufflinks	exon	11255055	11255172	1000	+	.	gene_id "CUFF.2526"; transcript_id "AT3G29320.1"; exon_number "7"; FPKM "43.4421208766"; frac "1.000000"; conf_lo "40.864812"; conf_hi "46.019430"; cov "226.757730";
Chr3	Cufflinks	exon	11255251	11255613	1000	+	.	gene_id "CUFF.2526"; transcript_id "AT3G29320.1"; exon_number "8"; FPKM "43.4421208766"; frac "1.000000"; conf_lo "40.864812"; conf_hi "46.019430"; cov "226.757730";
Chr3	Cufflinks	exon	11255706	11255858	1000	+	.	gene_id "CUFF.2526"; transcript_id "AT3G29320.1"; exon_number "9"; FPKM "43.4421208766"; frac "1.000000"; conf_lo "40.864812"; conf_hi "46.019430"; cov "226.757730";
Chr3	Cufflinks	exon	11255946	11256074	1000	+	.	gene_id "CUFF.2526"; transcript_id "AT3G29320.1"; exon_number "10"; FPKM "43.4421208766"; frac "1.000000"; conf_lo "40.864812"; conf_hi "46.019430"; cov "226.757730";
Chr3	Cufflinks	exon	11256210	11256446	1000	+	.	gene_id "CUFF.2526"; transcript_id "AT3G29320.1"; exon_number "11"; FPKM "43.4421208766"; frac "1.000000"; conf_lo "40.864812"; conf_hi "46.019430"; cov "226.757730";
Chr3	Cufflinks	exon	11256578	11256654	1000	+	.	gene_id "CUFF.2526"; transcript_id "AT3G29320.1"; exon_number "12"; FPKM "43.4421208766"; frac "1.000000"; conf_lo "40.864812"; conf_hi "46.019430"; cov "226.757730";
Chr3	Cufflinks	exon	11256890	11257076	1000	+	.	gene_id "CUFF.2526"; transcript_id "AT3G29320.1"; exon_number "13"; FPKM "43.4421208766"; frac "1.000000"; conf_lo "40.864812"; conf_hi "46.019430"; cov "226.757730";
Chr3	Cufflinks	exon	11257166	11257366	1000	+	.	gene_id "CUFF.2526"; transcript_id "AT3G29320.1"; exon_number "14"; FPKM "43.4421208766"; frac "1.000000"; conf_lo "40.864812"; conf_hi "46.019430"; cov "226.757730";
Chr3	Cufflinks	exon	11257471	11257814	1000	+	.	gene_id "CUFF.2526"; transcript_id "AT3G29320.1"; exon_number "15"; FPKM "43.4421208766"; frac "1.000000"; conf_lo "40.864812"; conf_hi "46.019430"; cov "226.757730";
Chr3	Cufflinks	transcript	11257684	11259055	1	-	.	gene_id "CUFF.2527"; transcript_id "AT3G29330.1"; FPKM "0.0000000000"; frac "0.000000"; conf_lo "0.000000"; conf_hi "0.255653"; cov "0.000000"; full_read_support "no";
Chr3	Cufflinks	exon	11257684	11257952	1	-	.	gene_id "CUFF.2527"; transcript_id "AT3G29330.1"; exon_number "1"; FPKM "0.0000000000"; frac "0.000000"; conf_lo "0.000000"; conf_hi "0.255653"; cov "0.000000";
Chr3	Cufflinks	exon	11258054	11258149	1	-	.	gene_id "CUFF.2527"; transcript_id "AT3G29330.1"; exon_number "2"; FPKM "0.0000000000"; frac "0.000000"; conf_lo "0.000000"; conf_hi "0.255653"; cov "0.000000";
Chr3	Cufflinks	exon	11258757	11259055	1	-	.	gene_id "CUFF.2527"; transcript_id "AT3G29330.1"; exon_number "3"; FPKM "0.0000000000"; frac "0.000000"; conf_lo "0.000000"; conf_hi "0.255653"; cov "0.000000";
Chr3	Cufflinks	transcript	11257684	11259055	1	-	.	gene_id "CUFF.2527"; transcript_id "AT3G29330.2"; FPKM "0.0000000000"; frac "0.000000"; conf_lo "0.000000"; conf_hi "0.208731"; cov "0.000000"; full_read_support "no";
Chr3	Cufflinks	exon	11257684	11258149	1	-	.	gene_id "CUFF.2527"; transcript_id "AT3G29330.2"; exon_number "1"; FPKM "0.0000000000"; frac "0.000000"; conf_lo "0.000000"; conf_hi "0.208731"; cov "0.000000";
Chr3	Cufflinks	exon	11258757	11259055	1	-	.	gene_id "CUFF.2527"; transcript_id "AT3G29330.2"; exon_number "2"; FPKM "0.0000000000"; frac "0.000000"; conf_lo "0.000000"; conf_hi "0.208731"; cov "0.000000";
Chr3	Cufflinks	transcript	11259587	11262440	1	-	.	gene_id "AT3G29340"; transcript_id "AT3G29340.1"; FPKM "0.0000000000"; frac "0.000000"; conf_lo "0.000000"; conf_hi "0.000000"; cov "0.000000"; full_read_support "no";
Chr3	Cufflinks	exon	11259587	11260600	1	-	.	gene_id "AT3G29340"; transcript_id "AT3G29340.1"; exon_number "1"; FPKM "0.0000000000"; frac "0.000000"; conf_lo "0.000000"; conf_hi "0.000000"; cov "0.000000";
Chr3	Cufflinks	exon	11261384	11262106	1	-	.	gene_id "AT3G29340"; transcript_id "AT3G29340.1"; exon_number "2"; FPKM "0.0000000000"; frac "0.000000"; conf_lo "0.000000"; conf_hi "0.000000"; cov "0.000000";
Chr3	Cufflinks	exon	11262225	11262440	1	-	.	gene_id "AT3G29340"; transcript_id "AT3G29340.1"; exon_number "3"; FPKM "0.0000000000"; frac "0.000000"; conf_lo "0.000000"; conf_hi "0.000000"; cov "0.000000";
Chr3	Cufflinks	transcript	11264147	11265532	1000	-	.	gene_id "CUFF.2529"; transcript_id "AT3G29350.1"; FPKM "12.2874697431"; frac "1.000000"; conf_lo "10.059903"; conf_hi "14.515036"; cov "64.105135"; full_read_support "yes";
Chr3	Cufflinks	exon	11264147	11264435	1000	-	.	gene_id "CUFF.2529"; transcript_id "AT3G29350.1"; exon_number "1"; FPKM "12.2874697431"; frac "1.000000"; conf_lo "10.059903"; conf_hi "14.515036"; cov "64.105135";
Chr3	Cufflinks	exon	11264545	11264617	1000	-	.	gene_id "CUFF.2529"; transcript_id "AT3G29350.1"; exon_number "2"; FPKM "12.2874697431"; frac "1.000000"; conf_lo "10.059903"; conf_hi "14.515036"; cov "64.105135";
Chr3	Cufflinks	exon	11264686	11264757	1000	-	.	gene_id "CUFF.2529"; transcript_id "AT3G29350.1"; exon_number "3"; FPKM "12.2874697431"; frac "1.000000"; conf_lo "10.059903"; conf_hi "14.515036"; cov "64.105135";
Chr3	Cufflinks	exon	11264841	11264912	1000	-	.	gene_id "CUFF.2529"; transcript_id "AT3G29350.1"; exon_number "4"; FPKM "12.2874697431"; frac "1.000000"; conf_lo "10.059903"; conf_hi "14.515036"; cov "64.105135";
Chr3	Cufflinks	exon	11264993	11265123	1000	-	.	gene_id "CUFF.2529"; transcript_id "AT3G29350.1"; exon_number "5"; FPKM "12.2874697431"; frac "1.000000"; conf_lo "10.059903"; conf_hi "14.515036"; cov "64.105135";
Chr3	Cufflinks	exon	11265343	11265532	1000	-	.	gene_id "CUFF.2529"; transcript_id "AT3G29350.1"; exon_number "6"; FPKM "12.2874697431"; frac "1.000000"; conf_lo "10.059903"; conf_hi "14.515036"; cov "64.105135";
Chr3	Cufflinks	transcript	11264631	11265532	1	-	.	gene_id "CUFF.2529"; transcript_id "AT3G29350.2"; FPKM "0.0000000000"; frac "0.000000"; conf_lo "0.000000"; conf_hi "0.376204"; cov "0.000000"; full_read_support "yes";
Chr3	Cufflinks	exon	11264631	11264757	1	-	.	gene_id "CUFF.2529"; transcript_id "AT3G29350.2"; exon_number "1"; FPKM "0.0000000000"; frac "0.000000"; conf_lo "0.000000"; conf_hi "0.376204"; cov "0.000000";
Chr3	Cufflinks	exon	11264841	11264912	1	-	.	gene_id "CUFF.2529"; transcript_id "AT3G29350.2"; exon_number "2"; FPKM "0.0000000000"; frac "0.000000"; conf_lo "0.000000"; conf_hi "0.376204"; cov "0.000000";
Chr3	Cufflinks	exon	11264993	11265123	1	-	.	gene_id "CUFF.2529"; transcript_id "AT3G29350.2"; exon_number "3"; FPKM "0.0000000000"; frac "0.000000"; conf_lo "0.000000"; conf_hi "0.376204"; cov "0.000000";
Chr3	Cufflinks	exon	11265343	11265532	1	-	.	gene_id "CUFF.2529"; transcript_id "AT3G29350.2"; exon_number "4"; FPKM "0.0000000000"; frac "0.000000"; conf_lo "0.000000"; conf_hi "0.376204"; cov "0.000000";
Chr3	Cufflinks	transcript	11274127	11274967	1	+	.	gene_id "AT3G29365"; transcript_id "AT3G29365.1"; FPKM "0.0000000000"; frac "0.000000"; conf_lo "0.000000"; conf_hi "0.000000"; cov "0.000000"; full_read_support "no";
Chr3	Cufflinks	exon	11274127	11274967	1	+	.	gene_id "AT3G29365"; transcript_id "AT3G29365.1"; exon_number "1"; FPKM "0.0000000000"; frac "0.000000"; conf_lo "0.000000"; conf_hi "0.000000"; cov "0.000000";
Chr3	Cufflinks	transcript	11278589	11279108	1000	+	.	gene_id "AT3G29370"; transcript_id "AT3G29370.1"; FPKM "1.1286125436"; frac "1.000000"; conf_lo "0.207104"; conf_hi "2.050121"; cov "5.895451"; full_read_support "yes";
Chr3	Cufflinks	exon	11278589	11279108	1000	+	.	gene_id "AT3G29370"; transcript_id "AT3G29370.1"; exon_number "1"; FPKM "1.1286125436"; frac "1.000000"; conf_lo "0.207104"; conf_hi "2.050121"; cov "5.895451";
Chr3	Cufflinks	transcript	11280151	11281894	405	+	.	gene_id "CUFF.2532"; transcript_id "AT3G29375.1"; FPKM "0.8908490098"; frac "0.222564"; conf_lo "0.331460"; conf_hi "1.450238"; cov "4.650070"; full_read_support "no";
Chr3	Cufflinks	exon	11280151	11280261	405	+	.	gene_id "CUFF.2532"; transcript_id "AT3G29375.1"; exon_number "1"; FPKM "0.8908490098"; frac "0.222564"; conf_lo "0.331460"; conf_hi "1.450238"; cov "4.650070";
Chr3	Cufflinks	exon	11280452	11280599	405	+	.	gene_id "CUFF.2532"; transcript_id "AT3G29375.1"; exon_number "2"; FPKM "0.8908490098"; frac "0.222564"; conf_lo "0.331460"; conf_hi "1.450238"; cov "4.650070";
Chr3	Cufflinks	exon	11280772	11280917	405	+	.	gene_id "CUFF.2532"; transcript_id "AT3G29375.1"; exon_number "3"; FPKM "0.8908490098"; frac "0.222564"; conf_lo "0.331460"; conf_hi "1.450238"; cov "4.650070";
Chr3	Cufflinks	exon	11281002	11281220	405	+	.	gene_id "CUFF.2532"; transcript_id "AT3G29375.1"; exon_number "4"; FPKM "0.8908490098"; frac "0.222564"; conf_lo "0.331460"; conf_hi "1.450238"; cov "4.650070";
Chr3	Cufflinks	exon	11281298	11281495	405	+	.	gene_id "CUFF.2532"; transcript_id "AT3G29375.1"; exon_number "5"; FPKM "0.8908490098"; frac "0.222564"; conf_lo "0.331460"; conf_hi "1.450238"; cov "4.650070";
Chr3	Cufflinks	exon	11281584	11281894	405	+	.	gene_id "CUFF.2532"; transcript_id "AT3G29375.1"; exon_number "6"; FPKM "0.8908490098"; frac "0.222564"; conf_lo "0.331460"; conf_hi "1.450238"; cov "4.650070";
Chr3	Cufflinks	transcript	11280337	11281894	554	+	.	gene_id "CUFF.2532"; transcript_id "AT3G29375.2"; FPKM "1.2178888339"; frac "0.334753"; conf_lo "0.538970"; conf_hi "1.896807"; cov "6.357159"; full_read_support "yes";
Chr3	Cufflinks	exon	11280337	11280599	554	+	.	gene_id "CUFF.2532"; transcript_id "AT3G29375.2"; exon_number "1"; FPKM "1.2178888339"; frac "0.334753"; conf_lo "0.538970"; conf_hi "1.896807"; cov "6.357159";
Chr3	Cufflinks	exon	11280772	11280917	554	+	.	gene_id "CUFF.2532"; transcript_id "AT3G29375.2"; exon_number "2"; FPKM "1.2178888339"; frac "0.334753"; conf_lo "0.538970"; conf_hi "1.896807"; cov "6.357159";
Chr3	Cufflinks	exon	11281002	11281220	554	+	.	gene_id "CUFF.2532"; transcript_id "AT3G29375.2"; exon_number "3"; FPKM "1.2178888339"; frac "0.334753"; conf_lo "0.538970"; conf_hi "1.896807"; cov "6.357159";
Chr3	Cufflinks	exon	11281298	11281894	554	+	.	gene_id "CUFF.2532"; transcript_id "AT3G29375.2"; exon_number "4"; FPKM "1.2178888339"; frac "0.334753"; conf_lo "0.538970"; conf_hi "1.896807"; cov "6.357159";
Chr3	Cufflinks	transcript	11280337	11281713	1000	+	.	gene_id "CUFF.2532"; transcript_id "CUFF.2532.3"; FPKM "2.1949893581"; frac "0.442682"; conf_lo "1.156732"; conf_hi "3.233247"; cov "11.457446"; full_read_support "yes";
Chr3	Cufflinks	exon	11280337	11280599	1000	+	.	gene_id "CUFF.2532"; transcript_id "CUFF.2532.3"; exon_number "1"; FPKM "2.1949893581"; frac "0.442682"; conf_lo "1.156732"; conf_hi "3.233247"; cov "11.457446";
Chr3	Cufflinks	exon	11280772	11280917	1000	+	.	gene_id "CUFF.2532"; transcript_id "CUFF.2532.3"; exon_number "2"; FPKM "2.1949893581"; frac "0.442682"; conf_lo "1.156732"; conf_hi "3.233247"; cov "11.457446";
Chr3	Cufflinks	exon	11281002	11281220	1000	+	.	gene_id "CUFF.2532"; transcript_id "CUFF.2532.3"; exon_number "3"; FPKM "2.1949893581"; frac "0.442682"; conf_lo "1.156732"; conf_hi "3.233247"; cov "11.457446";
Chr3	Cufflinks	exon	11281298	11281495	1000	+	.	gene_id "CUFF.2532"; transcript_id "CUFF.2532.3"; exon_number "4"; FPKM "2.1949893581"; frac "0.442682"; conf_lo "1.156732"; conf_hi "3.233247"; cov "11.457446";
Chr3	Cufflinks	exon	11281584	11281713	1000	+	.	gene_id "CUFF.2532"; transcript_id "CUFF.2532.3"; exon_number "5"; FPKM "2.1949893581"; frac "0.442682"; conf_lo "1.156732"; conf_hi "3.233247"; cov "11.457446";
Chr3	Cufflinks	transcript	11282407	11283524	1	-	.	gene_id "AT3G29380"; transcript_id "AT3G29380.1"; FPKM "0.0000000000"; frac "0.000000"; conf_lo "0.000000"; conf_hi "0.000000"; cov "0.000000"; full_read_support "no";
Chr3	Cufflinks	exon	11282407	11282576	1	-	.	gene_id "AT3G29380"; transcript_id "AT3G29380.1"; exon_number "1"; FPKM "0.0000000000"; frac "0.000000"; conf_lo "0.000000"; conf_hi "0.000000"; cov "0.000000";
Chr3	Cufflinks	exon	11282684	11283524	1	-	.	gene_id "AT3G29380"; transcript_id "AT3G29380.1"; exon_number "2"; FPKM "0.0000000000"; frac "0.000000"; conf_lo "0.000000"; conf_hi "0.000000"; cov "0.000000";
Chr3	Cufflinks	transcript	11284395	11285402	1	-	.	gene_id "AT3G29385"; transcript_id "AT3G29385.1"; FPKM "0.0000000000"; frac "0.000000"; conf_lo "0.000000"; conf_hi "0.000000"; cov "0.000000"; full_read_support "no";
Chr3	Cufflinks	exon	11284395	11284587	1	-	.	gene_id "AT3G29385"; transcript_id "AT3G29385.1"; exon_number "1"; FPKM "0.0000000000"; frac "0.000000"; conf_lo "0.000000"; conf_hi "0.000000"; cov "0.000000";
Chr3	Cufflinks	exon	11284669	11284770	1	-	.	gene_id "AT3G29385"; transcript_id "AT3G29385.1"; exon_number "2"; FPKM "0.0000000000"; frac "0.000000"; conf_lo "0.000000"; conf_hi "0.000000"; cov "0.000000";
Chr3	Cufflinks	exon	11284848	11285059	1	-	.	gene_id "AT3G29385"; transcript_id "AT3G29385.1"; exon_number "3"; FPKM "0.0000000000"; frac "0.000000"; conf_lo "0.000000"; conf_hi "0.000000"; cov "0.000000";
Chr3	Cufflinks	exon	11285157	11285205	1	-	.	gene_id "AT3G29385"; transcript_id "AT3G29385.1"; exon_number "4"; FPKM "0.0000000000"; frac "0.000000"; conf_lo "0.000000"; conf_hi "0.000000"; cov "0.000000";
Chr3	Cufflinks	exon	11285302	11285402	1	-	.	gene_id "AT3G29385"; transcript_id "AT3G29385.1"; exon_number "5"; FPKM "0.0000000000"; frac "0.000000"; conf_lo "0.000000"; conf_hi "0.000000"; cov "0.000000";
Chr3	Cufflinks	transcript	11289552	11294655	1000	+	.	gene_id "CUFF.2534"; transcript_id "CUFF.2534.1"; FPKM "5.5972978490"; frac "0.386106"; conf_lo "4.635053"; conf_hi "6.559543"; cov "29.210000"; full_read_support "yes";
Chr3	Cufflinks	exon	11289552	11289754	1000	+	.	gene_id "CUFF.2534"; transcript_id "CUFF.2534.1"; exon_number "1"; FPKM "5.5972978490"; frac "0.386106"; conf_lo "4.635053"; conf_hi "6.559543"; cov "29.210000";
Chr3	Cufflinks	exon	11290279	11290435	1000	+	.	gene_id "CUFF.2534"; transcript_id "CUFF.2534.1"; exon_number "2"; FPKM "5.5972978490"; frac "0.386106"; conf_lo "4.635053"; conf_hi "6.559543"; cov "29.210000";
Chr3	Cufflinks	exon	11290842	11290943	1000	+	.	gene_id "CUFF.2534"; transcript_id "CUFF.2534.1"; exon_number "3"; FPKM "5.5972978490"; frac "0.386106"; conf_lo "4.635053"; conf_hi "6.559543"; cov "29.210000";
Chr3	Cufflinks	exon	11291016	11291050	1000	+	.	gene_id "CUFF.2534"; transcript_id "CUFF.2534.1"; exon_number "4"; FPKM "5.5972978490"; frac "0.386106"; conf_lo "4.635053"; conf_hi "6.559543"; cov "29.210000";
Chr3	Cufflinks	exon	11291130	11291205	1000	+	.	gene_id "CUFF.2534"; transcript_id "CUFF.2534.1"; exon_number "5"; FPKM "5.5972978490"; frac "0.386106"; conf_lo "4.635053"; conf_hi "6.559543"; cov "29.210000";
Chr3	Cufflinks	exon	11291362	11291484	1000	+	.	gene_id "CUFF.2534"; transcript_id "CUFF.2534.1"; exon_number "6"; FPKM "5.5972978490"; frac "0.386106"; conf_lo "4.635053"; conf_hi "6.559543"; cov "29.210000";
Chr3	Cufflinks	exon	11291557	11291988	1000	+	.	gene_id "CUFF.2534"; transcript_id "CUFF.2534.1"; exon_number "7"; FPKM "5.5972978490"; frac "0.386106"; conf_lo "4.635053"; conf_hi "6.559543"; cov "29.210000";
Chr3	Cufflinks	exon	11292105	11292222	1000	+	.	gene_id "CUFF.2534"; transcript_id "CUFF.2534.1"; exon_number "8"; FPKM "5.5972978490"; frac "0.386106"; conf_lo "4.635053"; conf_hi "6.559543"; cov "29.210000";
Chr3	Cufflinks	exon	11292336	11292828	1000	+	.	gene_id "CUFF.2534"; transcript_id "CUFF.2534.1"; exon_number "9"; FPKM "5.5972978490"; frac "0.386106"; conf_lo "4.635053"; conf_hi "6.559543"; cov "29.210000";
Chr3	Cufflinks	exon	11294033	11294330	1000	+	.	gene_id "CUFF.2534"; transcript_id "CUFF.2534.1"; exon_number "10"; FPKM "5.5972978490"; frac "0.386106"; conf_lo "4.635053"; conf_hi "6.559543"; cov "29.210000";
Chr3	Cufflinks	exon	11294442	11294655	1000	+	.	gene_id "CUFF.2534"; transcript_id "CUFF.2534.1"; exon_number "11"; FPKM "5.5972978490"; frac "0.386106"; conf_lo "4.635053"; conf_hi "6.559543"; cov "29.210000";
Chr3	Cufflinks	transcript	11289552	11294655	614	+	.	gene_id "CUFF.2534"; transcript_id "CUFF.2534.2"; FPKM "3.4380484925"; frac "0.320665"; conf_lo "2.787724"; conf_hi "4.088373"; cov "17.941764"; full_read_support "yes";
Chr3	Cufflinks	exon	11289552	11289754	614	+	.	gene_id "CUFF.2534"; transcript_id "CUFF.2534.2"; exon_number "1"; FPKM "3.4380484925"; frac "0.320665"; conf_lo "2.787724"; conf_hi "4.088373"; cov "17.941764";
Chr3	Cufflinks	exon	11290279	11290435	614	+	.	gene_id "CUFF.2534"; transcript_id "CUFF.2534.2"; exon_number "2"; FPKM "3.4380484925"; frac "0.320665"; conf_lo "2.787724"; conf_hi "4.088373"; cov "17.941764";
Chr3	Cufflinks	exon	11290842	11290943	614	+	.	gene_id "CUFF.2534"; transcript_id "CUFF.2534.2"; exon_number "3"; FPKM "3.4380484925"; frac "0.320665"; conf_lo "2.787724"; conf_hi "4.088373"; cov "17.941764";
Chr3	Cufflinks	exon	11291016	11291050	614	+	.	gene_id "CUFF.2534"; transcript_id "CUFF.2534.2"; exon_number "4"; FPKM "3.4380484925"; frac "0.320665"; conf_lo "2.787724"; conf_hi "4.088373"; cov "17.941764";
Chr3	Cufflinks	exon	11291130	11291205	614	+	.	gene_id "CUFF.2534"; transcript_id "CUFF.2534.2"; exon_number "5"; FPKM "3.4380484925"; frac "0.320665"; conf_lo "2.787724"; conf_hi "4.088373"; cov "17.941764";
Chr3	Cufflinks	exon	11291362	11291484	614	+	.	gene_id "CUFF.2534"; transcript_id "CUFF.2534.2"; exon_number "6"; FPKM "3.4380484925"; frac "0.320665"; conf_lo "2.787724"; conf_hi "4.088373"; cov "17.941764";
Chr3	Cufflinks	exon	11291557	11291988	614	+	.	gene_id "CUFF.2534"; transcript_id "CUFF.2534.2"; exon_number "7"; FPKM "3.4380484925"; frac "0.320665"; conf_lo "2.787724"; conf_hi "4.088373"; cov "17.941764";
Chr3	Cufflinks	exon	11292105	11292222	614	+	.	gene_id "CUFF.2534"; transcript_id "CUFF.2534.2"; exon_number "8"; FPKM "3.4380484925"; frac "0.320665"; conf_lo "2.787724"; conf_hi "4.088373"; cov "17.941764";
Chr3	Cufflinks	exon	11292336	11292828	614	+	.	gene_id "CUFF.2534"; transcript_id "CUFF.2534.2"; exon_number "9"; FPKM "3.4380484925"; frac "0.320665"; conf_lo "2.787724"; conf_hi "4.088373"; cov "17.941764";
Chr3	Cufflinks	exon	11293316	11294330	614	+	.	gene_id "CUFF.2534"; transcript_id "CUFF.2534.2"; exon_number "10"; FPKM "3.4380484925"; frac "0.320665"; conf_lo "2.787724"; conf_hi "4.088373"; cov "17.941764";
Chr3	Cufflinks	exon	11294442	11294655	614	+	.	gene_id "CUFF.2534"; transcript_id "CUFF.2534.2"; exon_number "11"; FPKM "3.4380484925"; frac "0.320665"; conf_lo "2.787724"; conf_hi "4.088373"; cov "17.941764";
Chr3	Cufflinks	transcript	11289613	11294774	843	+	.	gene_id "CUFF.2534"; transcript_id "AT3G29390.1"; FPKM "4.7190120234"; frac "0.293229"; conf_lo "3.740861"; conf_hi "5.697163"; cov "24.626587"; full_read_support "yes";
Chr3	Cufflinks	exon	11289613	11289754	843	+	.	gene_id "CUFF.2534"; transcript_id "AT3G29390.1"; exon_number "1"; FPKM "4.7190120234"; frac "0.293229"; conf_lo "3.740861"; conf_hi "5.697163"; cov "24.626587";
Chr3	Cufflinks	exon	11290279	11290435	843	+	.	gene_id "CUFF.2534"; transcript_id "AT3G29390.1"; exon_number "2"; FPKM "4.7190120234"; frac "0.293229"; conf_lo "3.740861"; conf_hi "5.697163"; cov "24.626587";
Chr3	Cufflinks	exon	11290842	11290943	843	+	.	gene_id "CUFF.2534"; transcript_id "AT3G29390.1"; exon_number "3"; FPKM "4.7190120234"; frac "0.293229"; conf_lo "3.740861"; conf_hi "5.697163"; cov "24.626587";
Chr3	Cufflinks	exon	11291016	11291050	843	+	.	gene_id "CUFF.2534"; transcript_id "AT3G29390.1"; exon_number "4"; FPKM "4.7190120234"; frac "0.293229"; conf_lo "3.740861"; conf_hi "5.697163"; cov "24.626587";
Chr3	Cufflinks	exon	11291130	11291205	843	+	.	gene_id "CUFF.2534"; transcript_id "AT3G29390.1"; exon_number "5"; FPKM "4.7190120234"; frac "0.293229"; conf_lo "3.740861"; conf_hi "5.697163"; cov "24.626587";
Chr3	Cufflinks	exon	11291362	11291484	843	+	.	gene_id "CUFF.2534"; transcript_id "AT3G29390.1"; exon_number "6"; FPKM "4.7190120234"; frac "0.293229"; conf_lo "3.740861"; conf_hi "5.697163"; cov "24.626587";
Chr3	Cufflinks	exon	11291557	11291634	843	+	.	gene_id "CUFF.2534"; transcript_id "AT3G29390.1"; exon_number "7"; FPKM "4.7190120234"; frac "0.293229"; conf_lo "3.740861"; conf_hi "5.697163"; cov "24.626587";
Chr3	Cufflinks	exon	11291895	11291988	843	+	.	gene_id "CUFF.2534"; transcript_id "AT3G29390.1"; exon_number "8"; FPKM "4.7190120234"; frac "0.293229"; conf_lo "3.740861"; conf_hi "5.697163"; cov "24.626587";
Chr3	Cufflinks	exon	11292105	11292222	843	+	.	gene_id "CUFF.2534"; transcript_id "AT3G29390.1"; exon_number "9"; FPKM "4.7190120234"; frac "0.293229"; conf_lo "3.740861"; conf_hi "5.697163"; cov "24.626587";
Chr3	Cufflinks	exon	11292336	11292828	843	+	.	gene_id "CUFF.2534"; transcript_id "AT3G29390.1"; exon_number "10"; FPKM "4.7190120234"; frac "0.293229"; conf_lo "3.740861"; conf_hi "5.697163"; cov "24.626587";
Chr3	Cufflinks	exon	11294033	11294330	843	+	.	gene_id "CUFF.2534"; transcript_id "AT3G29390.1"; exon_number "11"; FPKM "4.7190120234"; frac "0.293229"; conf_lo "3.740861"; conf_hi "5.697163"; cov "24.626587";
Chr3	Cufflinks	exon	11294442	11294774	843	+	.	gene_id "CUFF.2534"; transcript_id "AT3G29390.1"; exon_number "12"; FPKM "4.7190120234"; frac "0.293229"; conf_lo "3.740861"; conf_hi "5.697163"; cov "24.626587";
Chr3	Cufflinks	transcript	11297283	11299620	1000	-	.	gene_id "AT3G29400"; transcript_id "AT3G29400.1"; FPKM "4.1113375246"; frac "1.000000"; conf_lo "3.444391"; conf_hi "4.778285"; cov "21.438889"; full_read_support "yes";
Chr3	Cufflinks	exon	11297283	11299620	1000	-	.	gene_id "AT3G29400"; transcript_id "AT3G29400.1"; exon_number "1"; FPKM "4.1113375246"; frac "1.000000"; conf_lo "3.444391"; conf_hi "4.778285"; cov "21.438889";
Chr3	Cufflinks	transcript	11302431	11305136	1000	-	.	gene_id "AT3G29410"; transcript_id "AT3G29410.1"; FPKM "1.5810064255"; frac "1.000000"; conf_lo "1.120610"; conf_hi "2.041402"; cov "8.236565"; full_read_support "yes";
Chr3	Cufflinks	exon	11302431	11302867	1000	-	.	gene_id "AT3G29410"; transcript_id "AT3G29410.1"; exon_number "1"; FPKM "1.5810064255"; frac "1.000000"; conf_lo "1.120610"; conf_hi "2.041402"; cov "8.236565";
Chr3	Cufflinks	exon	11302948	11303196	1000	-	.	gene_id "AT3G29410"; transcript_id "AT3G29410.1"; exon_number "2"; FPKM "1.5810064255"; frac "1.000000"; conf_lo "1.120610"; conf_hi "2.041402"; cov "8.236565";
Chr3	Cufflinks	exon	11303276	11303414	1000	-	.	gene_id "AT3G29410"; transcript_id "AT3G29410.1"; exon_number "3"; FPKM "1.5810064255"; frac "1.000000"; conf_lo "1.120610"; conf_hi "2.041402"; cov "8.236565";
Chr3	Cufflinks	exon	11303683	11303904	1000	-	.	gene_id "AT3G29410"; transcript_id "AT3G29410.1"; exon_number "4"; FPKM "1.5810064255"; frac "1.000000"; conf_lo "1.120610"; conf_hi "2.041402"; cov "8.236565";
Chr3	Cufflinks	exon	11303979	11304354	1000	-	.	gene_id "AT3G29410"; transcript_id "AT3G29410.1"; exon_number "5"; FPKM "1.5810064255"; frac "1.000000"; conf_lo "1.120610"; conf_hi "2.041402"; cov "8.236565";
Chr3	Cufflinks	exon	11304444	11304717	1000	-	.	gene_id "AT3G29410"; transcript_id "AT3G29410.1"; exon_number "6"; FPKM "1.5810064255"; frac "1.000000"; conf_lo "1.120610"; conf_hi "2.041402"; cov "8.236565";
Chr3	Cufflinks	exon	11304803	11305136	1000	-	.	gene_id "AT3G29410"; transcript_id "AT3G29410.1"; exon_number "7"; FPKM "1.5810064255"; frac "1.000000"; conf_lo "1.120610"; conf_hi "2.041402"; cov "8.236565";
Chr3	Cufflinks	transcript	11307007	11308078	1	+	.	gene_id "AT3G29420"; transcript_id "AT3G29420.1"; FPKM "0.0000000000"; frac "0.000000"; conf_lo "0.000000"; conf_hi "0.000000"; cov "0.000000"; full_read_support "no";
Chr3	Cufflinks	exon	11307007	11307026	1	+	.	gene_id "AT3G29420"; transcript_id "AT3G29420.1"; exon_number "1"; FPKM "0.0000000000"; frac "0.000000"; conf_lo "0.000000"; conf_hi "0.000000"; cov "0.000000";
Chr3	Cufflinks	exon	11307940	11308078	1	+	.	gene_id "AT3G29420"; transcript_id "AT3G29420.1"; exon_number "2"; FPKM "0.0000000000"; frac "0.000000"; conf_lo "0.000000"; conf_hi "0.000000"; cov "0.000000";
Chr3	Cufflinks	transcript	11311356	11312792	1	+	.	gene_id "AT3G29430"; transcript_id "AT3G29430.1"; FPKM "0.0000000000"; frac "0.000000"; conf_lo "0.000000"; conf_hi "0.000000"; cov "0.000000"; full_read_support "no";
Chr3	Cufflinks	exon	11311356	11311909	1	+	.	gene_id "AT3G29430"; transcript_id "AT3G29430.1"; exon_number "1"; FPKM "0.0000000000"; frac "0.000000"; conf_lo "0.000000"; conf_hi "0.000000"; cov "0.000000";
Chr3	Cufflinks	exon	11312014	11312792	1	+	.	gene_id "AT3G29430"; transcript_id "AT3G29430.1"; exon_number "2"; FPKM "0.0000000000"; frac "0.000000"; conf_lo "0.000000"; conf_hi "0.000000"; cov "0.000000";
Chr3	Cufflinks	transcript	11313003	11313140	1	-	.	gene_id "AT3G29431"; transcript_id "AT3G29431.1"; FPKM "0.0000000000"; frac "0.000000"; conf_lo "0.000000"; conf_hi "0.000000"; cov "0.000000"; full_read_support "no";
Chr3	Cufflinks	exon	11313003	11313140	1	-	.	gene_id "AT3G29431"; transcript_id "AT3G29431.1"; exon_number "1"; FPKM "0.0000000000"; frac "0.000000"; conf_lo "0.000000"; conf_hi "0.000000"; cov "0.000000";
Chr3	Cufflinks	transcript	11321695	11322100	1	-	.	gene_id "AT3G29440"; transcript_id "AT3G29440.1"; FPKM "0.0000000000"; frac "0.000000"; conf_lo "0.000000"; conf_hi "0.000000"; cov "0.000000"; full_read_support "no";
Chr3	Cufflinks	exon	11321695	11322100	1	-	.	gene_id "AT3G29440"; transcript_id "AT3G29440.1"; exon_number "1"; FPKM "0.0000000000"; frac "0.000000"; conf_lo "0.000000"; conf_hi "0.000000"; cov "0.000000";
Chr3	Cufflinks	transcript	11322669	11324582	1	+	.	gene_id "AT3G29450"; transcript_id "AT3G29450.1"; FPKM "0.0000000000"; frac "0.000000"; conf_lo "0.000000"; conf_hi "0.000000"; cov "0.000000"; full_read_support "no";
Chr3	Cufflinks	exon	11322669	11322787	1	+	.	gene_id "AT3G29450"; transcript_id "AT3G29450.1"; exon_number "1"; FPKM "0.0000000000"; frac "0.000000"; conf_lo "0.000000"; conf_hi "0.000000"; cov "0.000000";
Chr3	Cufflinks	exon	11322967	11323118	1	+	.	gene_id "AT3G29450"; transcript_id "AT3G29450.1"; exon_number "2"; FPKM "0.0000000000"; frac "0.000000"; conf_lo "0.000000"; conf_hi "0.000000"; cov "0.000000";
Chr3	Cufflinks	exon	11323218	11323510	1	+	.	gene_id "AT3G29450"; transcript_id "AT3G29450.1"; exon_number "3"; FPKM "0.0000000000"; frac "0.000000"; conf_lo "0.000000"; conf_hi "0.000000"; cov "0.000000";
Chr3	Cufflinks	exon	11323578	11324582	1	+	.	gene_id "AT3G29450"; transcript_id "AT3G29450.1"; exon_number "4"; FPKM "0.0000000000"; frac "0.000000"; conf_lo "0.000000"; conf_hi "0.000000"; cov "0.000000";
Chr3	Cufflinks	transcript	11324941	11326338	1	-	.	gene_id "AT3G29460"; transcript_id "AT3G29460.1"; FPKM "0.0000000000"; frac "0.000000"; conf_lo "0.000000"; conf_hi "0.000000"; cov "0.000000"; full_read_support "no";
Chr3	Cufflinks	exon	11324941	11326338	1	-	.	gene_id "AT3G29460"; transcript_id "AT3G29460.1"; exon_number "1"; FPKM "0.0000000000"; frac "0.000000"; conf_lo "0.000000"; conf_hi "0.000000"; cov "0.000000";
Chr3	Cufflinks	transcript	11326620	11327360	1	-	.	gene_id "AT3G29470"; transcript_id "AT3G29470.1"; FPKM "0.0000000000"; frac "0.000000"; conf_lo "0.000000"; conf_hi "0.000000"; cov "0.000000"; full_read_support "no";
Chr3	Cufflinks	exon	11326620	11326733	1	-	.	gene_id "AT3G29470"; transcript_id "AT3G29470.1"; exon_number "1"; FPKM "0.0000000000"; frac "0.000000"; conf_lo "0.000000"; conf_hi "0.000000"; cov "0.000000";
Chr3	Cufflinks	exon	11326849	11327039	1	-	.	gene_id "AT3G29470"; transcript_id "AT3G29470.1"; exon_number "2"; FPKM "0.0000000000"; frac "0.000000"; conf_lo "0.000000"; conf_hi "0.000000"; cov "0.000000";
Chr3	Cufflinks	exon	11327141	11327360	1	-	.	gene_id "AT3G29470"; transcript_id "AT3G29470.1"; exon_number "3"; FPKM "0.0000000000"; frac "0.000000"; conf_lo "0.000000"; conf_hi "0.000000"; cov "0.000000";
Chr3	Cufflinks	transcript	11329729	11333533	1	+	.	gene_id "AT3G29480"; transcript_id "AT3G29480.1"; FPKM "0.0000000000"; frac "0.000000"; conf_lo "0.000000"; conf_hi "0.000000"; cov "0.000000"; full_read_support "no";
Chr3	Cufflinks	exon	11329729	11333533	1	+	.	gene_id "AT3G29480"; transcript_id "AT3G29480.1"; exon_number "1"; FPKM "0.0000000000"; frac "0.000000"; conf_lo "0.000000"; conf_hi "0.000000"; cov "0.000000";
Chr3	Cufflinks	transcript	11336745	11341397	1	+	.	gene_id "AT3G29510"; transcript_id "AT3G29510.1"; FPKM "0.0000000000"; frac "0.000000"; conf_lo "0.000000"; conf_hi "0.000000"; cov "0.000000"; full_read_support "no";
Chr3	Cufflinks	exon	11336745	11341397	1	+	.	gene_id "AT3G29510"; transcript_id "AT3G29510.1"; exon_number "1"; FPKM "0.0000000000"; frac "0.000000"; conf_lo "0.000000"; conf_hi "0.000000"; cov "0.000000";
Chr3	Cufflinks	transcript	11341766	11346095	1	-	.	gene_id "AT3G29515"; transcript_id "AT3G29515.1"; FPKM "0.0000000000"; frac "0.000000"; conf_lo "0.000000"; conf_hi "0.000000"; cov "0.000000"; full_read_support "no";
Chr3	Cufflinks	exon	11341766	11346095	1	-	.	gene_id "AT3G29515"; transcript_id "AT3G29515.1"; exon_number "1"; FPKM "0.0000000000"; frac "0.000000"; conf_lo "0.000000"; conf_hi "0.000000"; cov "0.000000";
Chr5	Cufflinks	transcript	25551055	25553520	1000	+	.	gene_id "CUFF.2541"; transcript_id "AT5G63850.1"; FPKM "6.3765220320"; frac "0.875512"; conf_lo "5.332781"; conf_hi "7.420263"; cov "33.298920"; full_read_support "yes";
Chr5	Cufflinks	exon	25551055	25551354	1000	+	.	gene_id "CUFF.2541"; transcript_id "AT5G63850.1"; exon_number "1"; FPKM "6.3765220320"; frac "0.875512"; conf_lo "5.332781"; conf_hi "7.420263"; cov "33.298920";
Chr5	Cufflinks	exon	25551494	25551554	1000	+	.	gene_id "CUFF.2541"; transcript_id "AT5G63850.1"; exon_number "2"; FPKM "6.3765220320"; frac "0.875512"; conf_lo "5.332781"; conf_hi "7.420263"; cov "33.298920";
Chr5	Cufflinks	exon	25551643	25551876	1000	+	.	gene_id "CUFF.2541"; transcript_id "AT5G63850.1"; exon_number "3"; FPKM "6.3765220320"; frac "0.875512"; conf_lo "5.332781"; conf_hi "7.420263"; cov "33.298920";
Chr5	Cufflinks	exon	25552001	25552094	1000	+	.	gene_id "CUFF.2541"; transcript_id "AT5G63850.1"; exon_number "4"; FPKM "6.3765220320"; frac "0.875512"; conf_lo "5.332781"; conf_hi "7.420263"; cov "33.298920";
Chr5	Cufflinks	exon	25552190	25552404	1000	+	.	gene_id "CUFF.2541"; transcript_id "AT5G63850.1"; exon_number "5"; FPKM "6.3765220320"; frac "0.875512"; conf_lo "5.332781"; conf_hi "7.420263"; cov "33.298920";
Chr5	Cufflinks	exon	25552483	25552622	1000	+	.	gene_id "CUFF.2541"; transcript_id "AT5G63850.1"; exon_number "6"; FPKM "6.3765220320"; frac "0.875512"; conf_lo "5.332781"; conf_hi "7.420263"; cov "33.298920";
Chr5	Cufflinks	exon	25552718	25553520	1000	+	.	gene_id "CUFF.2541"; transcript_id "AT5G63850.1"; exon_number "7"; FPKM "6.3765220320"; frac "0.875512"; conf_lo "5.332781"; conf_hi "7.420263"; cov "33.298920";
Chr5	Cufflinks	transcript	25551055	25553566	151	+	.	gene_id "CUFF.2541"; transcript_id "CUFF.2541.2"; FPKM "0.9652120127"; frac "0.124488"; conf_lo "0.449804"; conf_hi "1.480620"; cov "5.040446"; full_read_support "yes";
Chr5	Cufflinks	exon	25551055	25551354	151	+	.	gene_id "CUFF.2541"; transcript_id "CUFF.2541.2"; exon_number "1"; FPKM "0.9652120127"; frac "0.124488"; conf_lo "0.449804"; conf_hi "1.480620"; cov "5.040446";
Chr5	Cufflinks	exon	25551494	25551554	151	+	.	gene_id "CUFF.2541"; transcript_id "CUFF.2541.2"; exon_number "2"; FPKM "0.9652120127"; frac "0.124488"; conf_lo "0.449804"; conf_hi "1.480620"; cov "5.040446";
Chr5	Cufflinks	exon	25551643	25551741	151	+	.	gene_id "CUFF.2541"; transcript_id "CUFF.2541.2"; exon_number "3"; FPKM "0.9652120127"; frac "0.124488"; conf_lo "0.449804"; conf_hi "1.480620"; cov "5.040446";
Chr5	Cufflinks	exon	25552011	25552094	151	+	.	gene_id "CUFF.2541"; transcript_id "CUFF.2541.2"; exon_number "4"; FPKM "0.9652120127"; frac "0.124488"; conf_lo "0.449804"; conf_hi "1.480620"; cov "5.040446";
Chr5	Cufflinks	exon	25552190	25552404	151	+	.	gene_id "CUFF.2541"; transcript_id "CUFF.2541.2"; exon_number "5"; FPKM "0.9652120127"; frac "0.124488"; conf_lo "0.449804"; conf_hi "1.480620"; cov "5.040446";
Chr5	Cufflinks	exon	25552483	25552622	151	+	.	gene_id "CUFF.2541"; transcript_id "CUFF.2541.2"; exon_number "6"; FPKM "0.9652120127"; frac "0.124488"; conf_lo "0.449804"; conf_hi "1.480620"; cov "5.040446";
Chr5	Cufflinks	exon	25552718	25553566	151	+	.	gene_id "CUFF.2541"; transcript_id "CUFF.2541.2"; exon_number "7"; FPKM "0.9652120127"; frac "0.124488"; conf_lo "0.449804"; conf_hi "1.480620"; cov "5.040446";
Chr5	Cufflinks	transcript	25554508	25559499	1000	-	.	gene_id "CUFF.2546"; transcript_id "AT5G63860.1"; FPKM "17.0577033242"; frac "1.000000"; conf_lo "15.445400"; conf_hi "18.670007"; cov "89.063204"; full_read_support "no";
Chr5	Cufflinks	exon	25554508	25554901	1000	-	.	gene_id "CUFF.2546"; transcript_id "AT5G63860.1"; exon_number "1"; FPKM "17.0577033242"; frac "1.000000"; conf_lo "15.445400"; conf_hi "18.670007"; cov "89.063204";
Chr5	Cufflinks	exon	25555106	25555158	1000	-	.	gene_id "CUFF.2546"; transcript_id "AT5G63860.1"; exon_number "2"; FPKM "17.0577033242"; frac "1.000000"; conf_lo "15.445400"; conf_hi "18.670007"; cov "89.063204";
Chr5	Cufflinks	exon	25555250	25555335	1000	-	.	gene_id "CUFF.2546"; transcript_id "AT5G63860.1"; exon_number "3"; FPKM "17.0577033242"; frac "1.000000"; conf_lo "15.445400"; conf_hi "18.670007"; cov "89.063204";
Chr5	Cufflinks	exon	25555519	25555637	1000	-	.	gene_id "CUFF.2546"; transcript_id "AT5G63860.1"; exon_number "4"; FPKM "17.0577033242"; frac "1.000000"; conf_lo "15.445400"; conf_hi "18.670007"; cov "89.063204";
Chr5	Cufflinks	exon	25555771	25555842	1000	-	.	gene_id "CUFF.2546"; transcript_id "AT5G63860.1"; exon_number "5"; FPKM "17.0577033242"; frac "1.000000"; conf_lo "15.445400"; conf_hi "18.670007"; cov "89.063204";
Chr5	Cufflinks	exon	25556083	25556154	1000	-	.	gene_id "CUFF.2546"; transcript_id "AT5G63860.1"; exon_number "6"; FPKM "17.0577033242"; frac "1.000000"; conf_lo "15.445400"; conf_hi "18.670007"; cov "89.063204";
Chr5	Cufflinks	exon	25556360	25556533	1000	-	.	gene_id "CUFF.2546"; transcript_id "AT5G63860.1"; exon_number "7"; FPKM "17.0577033242"; frac "1.000000"; conf_lo "15.445400"; conf_hi "18.670007"; cov "89.063204";
Chr5	Cufflinks	exon	25556941	25557096	1000	-	.	gene_id "CUFF.2546"; transcript_id "AT5G63860.1"; exon_number "8"; FPKM "17.0577033242"; frac "1.000000"; conf_lo "15.445400"; conf_hi "18.670007"; cov "89.063204";
Chr5	Cufflinks	exon	25557488	25557569	1000	-	.	gene_id "CUFF.2546"; transcript_id "AT5G63860.1"; exon_number "9"; FPKM "17.0577033242"; frac "1.000000"; conf_lo "15.445400"; conf_hi "18.670007"; cov "89.063204";
Chr5	Cufflinks	exon	25557782	25557928	1000	-	.	gene_id "CUFF.2546"; transcript_id "AT5G63860.1"; exon_number "10"; FPKM "17.0577033242"; frac "1.000000"; conf_lo "15.445400"; conf_hi "18.670007"; cov "89.063204";
Chr5	Cufflinks	exon	25558120	25558306	1000	-	.	gene_id "CUFF.2546"; transcript_id "AT5G63860.1"; exon_number "11"; FPKM "17.0577033242"; frac "1.000000"; conf_lo "15.445400"; conf_hi "18.670007"; cov "89.063204";
Chr5	Cufflinks	exon	25558494	25558984	1000	-	.	gene_id "CUFF.2546"; transcript_id "AT5G63860.1"; exon_number "12"; FPKM "17.0577033242"; frac "1.000000"; conf_lo "15.445400"; conf_hi "18.670007"; cov "89.063204";
Chr5	Cufflinks	exon	25559416	25559499	1000	-	.	gene_id "CUFF.2546"; transcript_id "AT5G63860.1"; exon_number "13"; FPKM "17.0577033242"; frac "1.000000"; conf_lo "15.445400"; conf_hi "18.670007"; cov "89.063204";
Chr5	Cufflinks	transcript	25561160	25563274	1000	-	.	gene_id "CUFF.2550"; transcript_id "AT5G63870.2"; FPKM "8.2627127004"; frac "0.750107"; conf_lo "6.883104"; conf_hi "9.642321"; cov "43.140940"; full_read_support "yes";
Chr5	Cufflinks	exon	25561160	25561431	1000	-	.	gene_id "CUFF.2550"; transcript_id "AT5G63870.2"; exon_number "1"; FPKM "8.2627127004"; frac "0.750107"; conf_lo "6.883104"; conf_hi "9.642321"; cov "43.140940";
Chr5	Cufflinks	exon	25561522	25561629	1000	-	.	gene_id "CUFF.2550"; transcript_id "AT5G63870.2"; exon_number "2"; FPKM "8.2627127004"; frac "0.750107"; conf_lo "6.883104"; conf_hi "9.642321"; cov "43.140940";
Chr5	Cufflinks	exon	25561705	25561851	1000	-	.	gene_id "CUFF.2550"; transcript_id "AT5G63870.2"; exon_number "3"; FPKM "8.2627127004"; frac "0.750107"; conf_lo "6.883104"; conf_hi "9.642321"; cov "43.140940";
Chr5	Cufflinks	exon	25561940	25562434	1000	-	.	gene_id "CUFF.2550"; transcript_id "AT5G63870.2"; exon_number "4"; FPKM "8.2627127004"; frac "0.750107"; conf_lo "6.883104"; conf_hi "9.642321"; cov "43.140940";
Chr5	Cufflinks	exon	25562513	25562913	1000	-	.	gene_id "CUFF.2550"; transcript_id "AT5G63870.2"; exon_number "5"; FPKM "8.2627127004"; frac "0.750107"; conf_lo "6.883104"; conf_hi "9.642321"; cov "43.140940";
Chr5	Cufflinks	exon	25563159	25563274	1000	-	.	gene_id "CUFF.2550"; transcript_id "AT5G63870.2"; exon_number "6"; FPKM "8.2627127004"; frac "0.750107"; conf_lo "6.883104"; conf_hi "9.642321"; cov "43.140940";
Chr5	Cufflinks	transcript	25561161	25563248	161	-	.	gene_id "CUFF.2550"; transcript_id "AT5G63870.1"; FPKM "1.3322235899"; frac "0.119481"; conf_lo "0.744229"; conf_hi "1.920218"; cov "6.955752"; full_read_support "yes";
Chr5	Cufflinks	exon	25561161	25561431	161	-	.	gene_id "CUFF.2550"; transcript_id "AT5G63870.1"; exon_number "1"; FPKM "1.3322235899"; frac "0.119481"; conf_lo "0.744229"; conf_hi "1.920218"; cov "6.955752";
Chr5	Cufflinks	exon	25561522	25561629	161	-	.	gene_id "CUFF.2550"; transcript_id "AT5G63870.1"; exon_number "2"; FPKM "1.3322235899"; frac "0.119481"; conf_lo "0.744229"; conf_hi "1.920218"; cov "6.955752";
Chr5	Cufflinks	exon	25561705	25561851	161	-	.	gene_id "CUFF.2550"; transcript_id "AT5G63870.1"; exon_number "3"; FPKM "1.3322235899"; frac "0.119481"; conf_lo "0.744229"; conf_hi "1.920218"; cov "6.955752";
Chr5	Cufflinks	exon	25561940	25562434	161	-	.	gene_id "CUFF.2550"; transcript_id "AT5G63870.1"; exon_number "4"; FPKM "1.3322235899"; frac "0.119481"; conf_lo "0.744229"; conf_hi "1.920218"; cov "6.955752";
Chr5	Cufflinks	exon	25562513	25562924	161	-	.	gene_id "CUFF.2550"; transcript_id "AT5G63870.1"; exon_number "5"; FPKM "1.3322235899"; frac "0.119481"; conf_lo "0.744229"; conf_hi "1.920218"; cov "6.955752";
Chr5	Cufflinks	exon	25563159	25563248	161	-	.	gene_id "CUFF.2550"; transcript_id "AT5G63870.1"; exon_number "6"; FPKM "1.3322235899"; frac "0.119481"; conf_lo "0.744229"; conf_hi "1.920218"; cov "6.955752";
Chr5	Cufflinks	transcript	25561172	25563274	164	-	.	gene_id "CUFF.2550"; transcript_id "AT5G63870.3"; FPKM "1.3585689014"; frac "0.130412"; conf_lo "0.711127"; conf_hi "2.006011"; cov "7.093305"; full_read_support "yes";
Chr5	Cufflinks	exon	25561172	25561431	164	-	.	gene_id "CUFF.2550"; transcript_id "AT5G63870.3"; exon_number "1"; FPKM "1.3585689014"; frac "0.130412"; conf_lo "0.711127"; conf_hi "2.006011"; cov "7.093305";
Chr5	Cufflinks	exon	25561522	25561629	164	-	.	gene_id "CUFF.2550"; transcript_id "AT5G63870.3"; exon_number "2"; FPKM "1.3585689014"; frac "0.130412"; conf_lo "0.711127"; conf_hi "2.006011"; cov "7.093305";
Chr5	Cufflinks	exon	25561705	25562434	164	-	.	gene_id "CUFF.2550"; transcript_id "AT5G63870.3"; exon_number "3"; FPKM "1.3585689014"; frac "0.130412"; conf_lo "0.711127"; conf_hi "2.006011"; cov "7.093305";
Chr5	Cufflinks	exon	25562513	25562913	164	-	.	gene_id "CUFF.2550"; transcript_id "AT5G63870.3"; exon_number "4"; FPKM "1.3585689014"; frac "0.130412"; conf_lo "0.711127"; conf_hi "2.006011"; cov "7.093305";
Chr5	Cufflinks	exon	25563159	25563274	164	-	.	gene_id "CUFF.2550"; transcript_id "AT5G63870.3"; exon_number "5"; FPKM "1.3585689014"; frac "0.130412"; conf_lo "0.711127"; conf_hi "2.006011"; cov "7.093305";
Chr5	Cufflinks	transcript	25563724	25565434	1	+	.	gene_id "CUFF.2560"; transcript_id "AT5G63880.2"; FPKM "0.0000000000"; frac "0.000000"; conf_lo "0.000000"; conf_hi "0.133671"; cov "0.000000"; full_read_support "no";
Chr5	Cufflinks	exon	25563724	25563991	1	+	.	gene_id "CUFF.2560"; transcript_id "AT5G63880.2"; exon_number "1"; FPKM "0.0000000000"; frac "0.000000"; conf_lo "0.000000"; conf_hi "0.133671"; cov "0.000000";
Chr5	Cufflinks	exon	25564225	25564377	1	+	.	gene_id "CUFF.2560"; transcript_id "AT5G63880.2"; exon_number "2"; FPKM "0.0000000000"; frac "0.000000"; conf_lo "0.000000"; conf_hi "0.133671"; cov "0.000000";
Chr5	Cufflinks	exon	25564472	25564624	1	+	.	gene_id "CUFF.2560"; transcript_id "AT5G63880.2"; exon_number "3"; FPKM "0.0000000000"; frac "0.000000"; conf_lo "0.000000"; conf_hi "0.133671"; cov "0.000000";
Chr5	Cufflinks	exon	25564759	25564914	1	+	.	gene_id "CUFF.2560"; transcript_id "AT5G63880.2"; exon_number "4"; FPKM "0.0000000000"; frac "0.000000"; conf_lo "0.000000"; conf_hi "0.133671"; cov "0.000000";
Chr5	Cufflinks	exon	25564996	25565137	1	+	.	gene_id "CUFF.2560"; transcript_id "AT5G63880.2"; exon_number "5"; FPKM "0.0000000000"; frac "0.000000"; conf_lo "0.000000"; conf_hi "0.133671"; cov "0.000000";
Chr5	Cufflinks	exon	25565233	25565434	1	+	.	gene_id "CUFF.2560"; transcript_id "AT5G63880.2"; exon_number "6"; FPKM "0.0000000000"; frac "0.000000"; conf_lo "0.000000"; conf_hi "0.133671"; cov "0.000000";
Chr5	Cufflinks	transcript	25563733	25565498	1000	+	.	gene_id "CUFF.2560"; transcript_id "AT5G63880.1"; FPKM "10.0475259771"; frac "0.187002"; conf_lo "8.322575"; conf_hi "11.772477"; cov "52.440849"; full_read_support "yes";
Chr5	Cufflinks	exon	25563733	25563991	1000	+	.	gene_id "CUFF.2560"; transcript_id "AT5G63880.1"; exon_number "1"; FPKM "10.0475259771"; frac "0.187002"; conf_lo "8.322575"; conf_hi "11.772477"; cov "52.440849";
Chr5	Cufflinks	exon	25564225	25564377	1000	+	.	gene_id "CUFF.2560"; transcript_id "AT5G63880.1"; exon_number "2"; FPKM "10.0475259771"; frac "0.187002"; conf_lo "8.322575"; conf_hi "11.772477"; cov "52.440849";
Chr5	Cufflinks	exon	25564472	25564624	1000	+	.	gene_id "CUFF.2560"; transcript_id "AT5G63880.1"; exon_number "3"; FPKM "10.0475259771"; frac "0.187002"; conf_lo "8.322575"; conf_hi "11.772477"; cov "52.440849";
Chr5	Cufflinks	exon	25564831	25564914	1000	+	.	gene_id "CUFF.2560"; transcript_id "AT5G63880.1"; exon_number "4"; FPKM "10.0475259771"; frac "0.187002"; conf_lo "8.322575"; conf_hi "11.772477"; cov "52.440849";
Chr5	Cufflinks	exon	25564996	25565137	1000	+	.	gene_id "CUFF.2560"; transcript_id "AT5G63880.1"; exon_number "5"; FPKM "10.0475259771"; frac "0.187002"; conf_lo "8.322575"; conf_hi "11.772477"; cov "52.440849";
Chr5	Cufflinks	exon	25565233	25565498	1000	+	.	gene_id "CUFF.2560"; transcript_id "AT5G63880.1"; exon_number "6"; FPKM "10.0475259771"; frac "0.187002"; conf_lo "8.322575"; conf_hi "11.772477"; cov "52.440849";
Chr5	Cufflinks	transcript	25565431	25568023	1	-	.	gene_id "CUFF.2561"; transcript_id "AT5G63890.1"; FPKM "0.0000000000"; frac "0.000000"; conf_lo "0.000000"; conf_hi "0.078819"; cov "0.000000"; full_read_support "yes";
Chr5	Cufflinks	exon	25565431	25565965	1	-	.	gene_id "CUFF.2561"; transcript_id "AT5G63890.1"; exon_number "1"; FPKM "0.0000000000"; frac "0.000000"; conf_lo "0.000000"; conf_hi "0.078819"; cov "0.000000";
Chr5	Cufflinks	exon	25566054	25566224	1	-	.	gene_id "CUFF.2561"; transcript_id "AT5G63890.1"; exon_number "2"; FPKM "0.0000000000"; frac "0.000000"; conf_lo "0.000000"; conf_hi "0.078819"; cov "0.000000";
Chr5	Cufflinks	exon	25566354	25566464	1	-	.	gene_id "CUFF.2561"; transcript_id "AT5G63890.1"; exon_number "3"; FPKM "0.0000000000"; frac "0.000000"; conf_lo "0.000000"; conf_hi "0.078819"; cov "0.000000";
Chr5	Cufflinks	exon	25566552	25566653	1	-	.	gene_id "CUFF.2561"; transcript_id "AT5G63890.1"; exon_number "4"; FPKM "0.0000000000"; frac "0.000000"; conf_lo "0.000000"; conf_hi "0.078819"; cov "0.000000";
Chr5	Cufflinks	exon	25566749	25566811	1	-	.	gene_id "CUFF.2561"; transcript_id "AT5G63890.1"; exon_number "5"; FPKM "0.0000000000"; frac "0.000000"; conf_lo "0.000000"; conf_hi "0.078819"; cov "0.000000";
Chr5	Cufflinks	exon	25566903	25566974	1	-	.	gene_id "CUFF.2561"; transcript_id "AT5G63890.1"; exon_number "6"; FPKM "0.0000000000"; frac "0.000000"; conf_lo "0.000000"; conf_hi "0.078819"; cov "0.000000";
Chr5	Cufflinks	exon	25567071	25567172	1	-	.	gene_id "CUFF.2561"; transcript_id "AT5G63890.1"; exon_number "7"; FPKM "0.0000000000"; frac "0.000000"; conf_lo "0.000000"; conf_hi "0.078819"; cov "0.000000";
Chr5	Cufflinks	exon	25567245	25567346	1	-	.	gene_id "CUFF.2561"; transcript_id "AT5G63890.1"; exon_number "8"; FPKM "0.0000000000"; frac "0.000000"; conf_lo "0.000000"; conf_hi "0.078819"; cov "0.000000";
Chr5	Cufflinks	exon	25567445	25567517	1	-	.	gene_id "CUFF.2561"; transcript_id "AT5G63890.1"; exon_number "9"; FPKM "0.0000000000"; frac "0.000000"; conf_lo "0.000000"; conf_hi "0.078819"; cov "0.000000";
Chr5	Cufflinks	exon	25567601	25567653	1	-	.	gene_id "CUFF.2561"; transcript_id "AT5G63890.1"; exon_number "10"; FPKM "0.0000000000"; frac "0.000000"; conf_lo "0.000000"; conf_hi "0.078819"; cov "0.000000";
Chr5	Cufflinks	exon	25567736	25568023	1	-	.	gene_id "CUFF.2561"; transcript_id "AT5G63890.1"; exon_number "11"; FPKM "0.0000000000"; frac "0.000000"; conf_lo "0.000000"; conf_hi "0.078819"; cov "0.000000";
Chr5	Cufflinks	transcript	25565431	25568206	1000	-	.	gene_id "CUFF.2561"; transcript_id "AT5G63890.2"; FPKM "25.2475081937"; frac "0.812998"; conf_lo "22.978113"; conf_hi "27.516903"; cov "131.773809"; full_read_support "yes";
Chr5	Cufflinks	exon	25565431	25565965	1000	-	.	gene_id "CUFF.2561"; transcript_id "AT5G63890.2"; exon_number "1"; FPKM "25.2475081937"; frac "0.812998"; conf_lo "22.978113"; conf_hi "27.516903"; cov "131.773809";
Chr5	Cufflinks	exon	25566054	25566224	1000	-	.	gene_id "CUFF.2561"; transcript_id "AT5G63890.2"; exon_number "2"; FPKM "25.2475081937"; frac "0.812998"; conf_lo "22.978113"; conf_hi "27.516903"; cov "131.773809";
Chr5	Cufflinks	exon	25566354	25566464	1000	-	.	gene_id "CUFF.2561"; transcript_id "AT5G63890.2"; exon_number "3"; FPKM "25.2475081937"; frac "0.812998"; conf_lo "22.978113"; conf_hi "27.516903"; cov "131.773809";
Chr5	Cufflinks	exon	25566552	25566653	1000	-	.	gene_id "CUFF.2561"; transcript_id "AT5G63890.2"; exon_number "4"; FPKM "25.2475081937"; frac "0.812998"; conf_lo "22.978113"; conf_hi "27.516903"; cov "131.773809";
Chr5	Cufflinks	exon	25566749	25566811	1000	-	.	gene_id "CUFF.2561"; transcript_id "AT5G63890.2"; exon_number "5"; FPKM "25.2475081937"; frac "0.812998"; conf_lo "22.978113"; conf_hi "27.516903"; cov "131.773809";
Chr5	Cufflinks	exon	25566903	25566974	1000	-	.	gene_id "CUFF.2561"; transcript_id "AT5G63890.2"; exon_number "6"; FPKM "25.2475081937"; frac "0.812998"; conf_lo "22.978113"; conf_hi "27.516903"; cov "131.773809";
Chr5	Cufflinks	exon	25567071	25567172	1000	-	.	gene_id "CUFF.2561"; transcript_id "AT5G63890.2"; exon_number "7"; FPKM "25.2475081937"; frac "0.812998"; conf_lo "22.978113"; conf_hi "27.516903"; cov "131.773809";
Chr5	Cufflinks	exon	25567245	25567346	1000	-	.	gene_id "CUFF.2561"; transcript_id "AT5G63890.2"; exon_number "8"; FPKM "25.2475081937"; frac "0.812998"; conf_lo "22.978113"; conf_hi "27.516903"; cov "131.773809";
Chr5	Cufflinks	exon	25567445	25567517	1000	-	.	gene_id "CUFF.2561"; transcript_id "AT5G63890.2"; exon_number "9"; FPKM "25.2475081937"; frac "0.812998"; conf_lo "22.978113"; conf_hi "27.516903"; cov "131.773809";
Chr5	Cufflinks	exon	25567601	25567653	1000	-	.	gene_id "CUFF.2561"; transcript_id "AT5G63890.2"; exon_number "10"; FPKM "25.2475081937"; frac "0.812998"; conf_lo "22.978113"; conf_hi "27.516903"; cov "131.773809";
Chr5	Cufflinks	exon	25567736	25567845	1000	-	.	gene_id "CUFF.2561"; transcript_id "AT5G63890.2"; exon_number "11"; FPKM "25.2475081937"; frac "0.812998"; conf_lo "22.978113"; conf_hi "27.516903"; cov "131.773809";
Chr5	Cufflinks	exon	25568029	25568206	1000	-	.	gene_id "CUFF.2561"; transcript_id "AT5G63890.2"; exon_number "12"; FPKM "25.2475081937"; frac "0.812998"; conf_lo "22.978113"; conf_hi "27.516903"; cov "131.773809";
Chr5	Cufflinks	transcript	25568698	25570371	1	+	.	gene_id "AT5G63900"; transcript_id "AT5G63900.1"; FPKM "0.0000000000"; frac "0.000000"; conf_lo "0.000000"; conf_hi "0.000000"; cov "0.000000"; full_read_support "no";
Chr5	Cufflinks	exon	25568698	25570371	1	+	.	gene_id "AT5G63900"; transcript_id "AT5G63900.1"; exon_number "1"; FPKM "0.0000000000"; frac "0.000000"; conf_lo "0.000000"; conf_hi "0.000000"; cov "0.000000";
Chr5	Cufflinks	transcript	25570702	25571586	158	-	.	gene_id "CUFF.2563"; transcript_id "CUFF.2563.1"; FPKM "1.0719604393"; frac "0.223272"; conf_lo "0.273551"; conf_hi "1.870370"; cov "5.598277"; full_read_support "yes";
Chr5	Cufflinks	exon	25570702	25571261	158	-	.	gene_id "CUFF.2563"; transcript_id "CUFF.2563.1"; exon_number "1"; FPKM "1.0719604393"; frac "0.223272"; conf_lo "0.273551"; conf_hi "1.870370"; cov "5.598277";
Chr5	Cufflinks	exon	25571394	25571586	158	-	.	gene_id "CUFF.2563"; transcript_id "CUFF.2563.1"; exon_number "2"; FPKM "1.0719604393"; frac "0.223272"; conf_lo "0.273551"; conf_hi "1.870370"; cov "5.598277";
Chr5	Cufflinks	transcript	25570858	25571586	1000	-	.	gene_id "CUFF.2563"; transcript_id "AT5G63905.1"; FPKM "6.7742327934"; frac "0.776728"; conf_lo "4.311418"; conf_hi "9.237047"; cov "35.378204"; full_read_support "yes";
Chr5	Cufflinks	exon	25570858	25571069	1000	-	.	gene_id "CUFF.2563"; transcript_id "AT5G63905.1"; exon_number "1"; FPKM "6.7742327934"; frac "0.776728"; conf_lo "4.311418"; conf_hi "9.237047"; cov "35.378204";
Chr5	Cufflinks	exon	25571156	25571261	1000	-	.	gene_id "CUFF.2563"; transcript_id "AT5G63905.1"; exon_number "2"; FPKM "6.7742327934"; frac "0.776728"; conf_lo "4.311418"; conf_hi "9.237047"; cov "35.378204";
Chr5	Cufflinks	exon	25571394	25571586	1000	-	.	gene_id "CUFF.2563"; transcript_id "AT5G63905.1"; exon_number "3"; FPKM "6.7742327934"; frac "0.776728"; conf_lo "4.311418"; conf_hi "9.237047"; cov "35.378204";
Chr5	Cufflinks	transcript	25571865	25574087	1000	-	.	gene_id "CUFF.2565"; transcript_id "AT5G63910.1"; FPKM "9.1116408337"; frac "0.854363"; conf_lo "7.813865"; conf_hi "10.409417"; cov "47.567649"; full_read_support "yes";
Chr5	Cufflinks	exon	25571865	25572311	1000	-	.	gene_id "CUFF.2565"; transcript_id "AT5G63910.1"; exon_number "1"; FPKM "9.1116408337"; frac "0.854363"; conf_lo "7.813865"; conf_hi "10.409417"; cov "47.567649";
Chr5	Cufflinks	exon	25572399	25572574	1000	-	.	gene_id "CUFF.2565"; transcript_id "AT5G63910.1"; exon_number "2"; FPKM "9.1116408337"; frac "0.854363"; conf_lo "7.813865"; conf_hi "10.409417"; cov "47.567649";
Chr5	Cufflinks	exon	25572667	25573026	1000	-	.	gene_id "CUFF.2565"; transcript_id "AT5G63910.1"; exon_number "3"; FPKM "9.1116408337"; frac "0.854363"; conf_lo "7.813865"; conf_hi "10.409417"; cov "47.567649";
Chr5	Cufflinks	exon	25573172	25573345	1000	-	.	gene_id "CUFF.2565"; transcript_id "AT5G63910.1"; exon_number "4"; FPKM "9.1116408337"; frac "0.854363"; conf_lo "7.813865"; conf_hi "10.409417"; cov "47.567649";
Chr5	Cufflinks	exon	25573544	25574087	1000	-	.	gene_id "CUFF.2565"; transcript_id "AT5G63910.1"; exon_number "5"; FPKM "9.1116408337"; frac "0.854363"; conf_lo "7.813865"; conf_hi "10.409417"; cov "47.567649";
Chr5	Cufflinks	transcript	25573152	25574126	450	-	.	gene_id "CUFF.2565"; transcript_id "CUFF.2565.2"; FPKM "4.1055325021"; frac "0.145637"; conf_lo "2.523215"; conf_hi "5.687850"; cov "21.433080"; full_read_support "yes";
Chr5	Cufflinks	exon	25573152	25573345	450	-	.	gene_id "CUFF.2565"; transcript_id "CUFF.2565.2"; exon_number "1"; FPKM "4.1055325021"; frac "0.145637"; conf_lo "2.523215"; conf_hi "5.687850"; cov "21.433080";
Chr5	Cufflinks	exon	25573544	25574126	450	-	.	gene_id "CUFF.2565"; transcript_id "CUFF.2565.2"; exon_number "2"; FPKM "4.1055325021"; frac "0.145637"; conf_lo "2.523215"; conf_hi "5.687850"; cov "21.433080";
Chr5	Cufflinks	transcript	25574419	25581377	788	+	.	gene_id "CUFF.2567"; transcript_id "AT5G63920.1"; FPKM "0.8406372649"; frac "0.363016"; conf_lo "0.533915"; conf_hi "1.147360"; cov "4.390662"; full_read_support "no";
Chr5	Cufflinks	exon	25574419	25574829	788	+	.	gene_id "CUFF.2567"; transcript_id "AT5G63920.1"; exon_number "1"; FPKM "0.8406372649"; frac "0.363016"; conf_lo "0.533915"; conf_hi "1.147360"; cov "4.390662";
Chr5	Cufflinks	exon	25575077	25575255	788	+	.	gene_id "CUFF.2567"; transcript_id "AT5G63920.1"; exon_number "2"; FPKM "0.8406372649"; frac "0.363016"; conf_lo "0.533915"; conf_hi "1.147360"; cov "4.390662";
Chr5	Cufflinks	exon	25575348	25575420	788	+	.	gene_id "CUFF.2567"; transcript_id "AT5G63920.1"; exon_number "3"; FPKM "0.8406372649"; frac "0.363016"; conf_lo "0.533915"; conf_hi "1.147360"; cov "4.390662";
Chr5	Cufflinks	exon	25575513	25575635	788	+	.	gene_id "CUFF.2567"; transcript_id "AT5G63920.1"; exon_number "4"; FPKM "0.8406372649"; frac "0.363016"; conf_lo "0.533915"; conf_hi "1.147360"; cov "4.390662";
Chr5	Cufflinks	exon	25575741	25575862	788	+	.	gene_id "CUFF.2567"; transcript_id "AT5G63920.1"; exon_number "5"; FPKM "0.8406372649"; frac "0.363016"; conf_lo "0.533915"; conf_hi "1.147360"; cov "4.390662";
Chr5	Cufflinks	exon	25575939	25576011	788	+	.	gene_id "CUFF.2567"; transcript_id "AT5G63920.1"; exon_number "6"; FPKM "0.8406372649"; frac "0.363016"; conf_lo "0.533915"; conf_hi "1.147360"; cov "4.390662";
Chr5	Cufflinks	exon	25576108	25576227	788	+	.	gene_id "CUFF.2567"; transcript_id "AT5G63920.1"; exon_number "7"; FPKM "0.8406372649"; frac "0.363016"; conf_lo "0.533915"; conf_hi "1.147360"; cov "4.390662";
Chr5	Cufflinks	exon	25576416	25576499	788	+	.	gene_id "CUFF.2567"; transcript_id "AT5G63920.1"; exon_number "8"; FPKM "0.8406372649"; frac "0.363016"; conf_lo "0.533915"; conf_hi "1.147360"; cov "4.390662";
Chr5	Cufflinks	exon	25576590	25576769	788	+	.	gene_id "CUFF.2567"; transcript_id "AT5G63920.1"; exon_number "9"; FPKM "0.8406372649"; frac "0.363016"; conf_lo "0.533915"; conf_hi "1.147360"; cov "4.390662";
Chr5	Cufflinks	exon	25576858	25576986	788	+	.	gene_id "CUFF.2567"; transcript_id "AT5G63920.1"; exon_number "10"; FPKM "0.8406372649"; frac "0.363016"; conf_lo "0.533915"; conf_hi "1.147360"; cov "4.390662";
Chr5	Cufflinks	exon	25577179	25577253	788	+	.	gene_id "CUFF.2567"; transcript_id "AT5G63920.1"; exon_number "11"; FPKM "0.8406372649"; frac "0.363016"; conf_lo "0.533915"; conf_hi "1.147360"; cov "4.390662";
Chr5	Cufflinks	exon	25577757	25577846	788	+	.	gene_id "CUFF.2567"; transcript_id "AT5G63920.1"; exon_number "12"; FPKM "0.8406372649"; frac "0.363016"; conf_lo "0.533915"; conf_hi "1.147360"; cov "4.390662";
Chr5	Cufflinks	exon	25577973	25578077	788	+	.	gene_id "CUFF.2567"; transcript_id "AT5G63920.1"; exon_number "13"; FPKM "0.8406372649"; frac "0.363016"; conf_lo "0.533915"; conf_hi "1.147360"; cov "4.390662";
Chr5	Cufflinks	exon	25578650	25578684	788	+	.	gene_id "CUFF.2567"; transcript_id "AT5G63920.1"; exon_number "14"; FPKM "0.8406372649"; frac "0.363016"; conf_lo "0.533915"; conf_hi "1.147360"; cov "4.390662";
Chr5	Cufflinks	exon	25578954	25579083	788	+	.	gene_id "CUFF.2567"; transcript_id "AT5G63920.1"; exon_number "15"; FPKM "0.8406372649"; frac "0.363016"; conf_lo "0.533915"; conf_hi "1.147360"; cov "4.390662";
Chr5	Cufflinks	exon	25579224	25579276	788	+	.	gene_id "CUFF.2567"; transcript_id "AT5G63920.1"; exon_number "16"; FPKM "0.8406372649"; frac "0.363016"; conf_lo "0.533915"; conf_hi "1.147360"; cov "4.390662";
Chr5	Cufflinks	exon	25579354	25579453	788	+	.	gene_id "CUFF.2567"; transcript_id "AT5G63920.1"; exon_number "17"; FPKM "0.8406372649"; frac "0.363016"; conf_lo "0.533915"; conf_hi "1.147360"; cov "4.390662";
Chr5	Cufflinks	exon	25579546	25579584	788	+	.	gene_id "CUFF.2567"; transcript_id "AT5G63920.1"; exon_number "18"; FPKM "0.8406372649"; frac "0.363016"; conf_lo "0.533915"; conf_hi "1.147360"; cov "4.390662";
Chr5	Cufflinks	exon	25579767	25579845	788	+	.	gene_id "CUFF.2567"; transcript_id "AT5G63920.1"; exon_number "19"; FPKM "0.8406372649"; frac "0.363016"; conf_lo "0.533915"; conf_hi "1.147360"; cov "4.390662";
Chr5	Cufflinks	exon	25579973	25580044	788	+	.	gene_id "CUFF.2567"; transcript_id "AT5G63920.1"; exon_number "20"; FPKM "0.8406372649"; frac "0.363016"; conf_lo "0.533915"; conf_hi "1.147360"; cov "4.390662";
Chr5	Cufflinks	exon	25580188	25580259	788	+	.	gene_id "CUFF.2567"; transcript_id "AT5G63920.1"; exon_number "21"; FPKM "0.8406372649"; frac "0.363016"; conf_lo "0.533915"; conf_hi "1.147360"; cov "4.390662";
Chr5	Cufflinks	exon	25580423	25580590	788	+	.	gene_id "CUFF.2567"; transcript_id "AT5G63920.1"; exon_number "22"; FPKM "0.8406372649"; frac "0.363016"; conf_lo "0.533915"; conf_hi "1.147360"; cov "4.390662";
Chr5	Cufflinks	exon	25580747	25580867	788	+	.	gene_id "CUFF.2567"; transcript_id "AT5G63920.1"; exon_number "23"; FPKM "0.8406372649"; frac "0.363016"; conf_lo "0.533915"; conf_hi "1.147360"; cov "4.390662";
Chr5	Cufflinks	exon	25580969	25581377	788	+	.	gene_id "CUFF.2567"; transcript_id "AT5G63920.1"; exon_number "24"; FPKM "0.8406372649"; frac "0.363016"; conf_lo "0.533915"; conf_hi "1.147360"; cov "4.390662";
Chr5	Cufflinks	transcript	25574419	25577018	1000	+	.	gene_id "CUFF.2567"; transcript_id "CUFF.2567.2"; FPKM "1.0662860453"; frac "0.213885"; conf_lo "0.563857"; conf_hi "1.568715"; cov "5.569229"; full_read_support "yes";
Chr5	Cufflinks	exon	25574419	25574829	1000	+	.	gene_id "CUFF.2567"; transcript_id "CUFF.2567.2"; exon_number "1"; FPKM "1.0662860453"; frac "0.213885"; conf_lo "0.563857"; conf_hi "1.568715"; cov "5.569229";
Chr5	Cufflinks	exon	25575077	25575255	1000	+	.	gene_id "CUFF.2567"; transcript_id "CUFF.2567.2"; exon_number "2"; FPKM "1.0662860453"; frac "0.213885"; conf_lo "0.563857"; conf_hi "1.568715"; cov "5.569229";
Chr5	Cufflinks	exon	25575346	25575420	1000	+	.	gene_id "CUFF.2567"; transcript_id "CUFF.2567.2"; exon_number "3"; FPKM "1.0662860453"; frac "0.213885"; conf_lo "0.563857"; conf_hi "1.568715"; cov "5.569229";
Chr5	Cufflinks	exon	25575513	25575635	1000	+	.	gene_id "CUFF.2567"; transcript_id "CUFF.2567.2"; exon_number "4"; FPKM "1.0662860453"; frac "0.213885"; conf_lo "0.563857"; conf_hi "1.568715"; cov "5.569229";
Chr5	Cufflinks	exon	25575741	25575862	1000	+	.	gene_id "CUFF.2567"; transcript_id "CUFF.2567.2"; exon_number "5"; FPKM "1.0662860453"; frac "0.213885"; conf_lo "0.563857"; conf_hi "1.568715"; cov "5.569229";
Chr5	Cufflinks	exon	25575939	25576011	1000	+	.	gene_id "CUFF.2567"; transcript_id "CUFF.2567.2"; exon_number "6"; FPKM "1.0662860453"; frac "0.213885"; conf_lo "0.563857"; conf_hi "1.568715"; cov "5.569229";
Chr5	Cufflinks	exon	25576108	25576227	1000	+	.	gene_id "CUFF.2567"; transcript_id "CUFF.2567.2"; exon_number "7"; FPKM "1.0662860453"; frac "0.213885"; conf_lo "0.563857"; conf_hi "1.568715"; cov "5.569229";
Chr5	Cufflinks	exon	25576416	25576499	1000	+	.	gene_id "CUFF.2567"; transcript_id "CUFF.2567.2"; exon_number "8"; FPKM "1.0662860453"; frac "0.213885"; conf_lo "0.563857"; conf_hi "1.568715"; cov "5.569229";
Chr5	Cufflinks	exon	25576590	25576769	1000	+	.	gene_id "CUFF.2567"; transcript_id "CUFF.2567.2"; exon_number "9"; FPKM "1.0662860453"; frac "0.213885"; conf_lo "0.563857"; conf_hi "1.568715"; cov "5.569229";
Chr5	Cufflinks	exon	25576858	25577018	1000	+	.	gene_id "CUFF.2567"; transcript_id "CUFF.2567.2"; exon_number "10"; FPKM "1.0662860453"; frac "0.213885"; conf_lo "0.563857"; conf_hi "1.568715"; cov "5.569229";
Chr5	Cufflinks	transcript	25574419	25578276	865	+	.	gene_id "CUFF.2567"; transcript_id "CUFF.2567.3"; FPKM "0.9223442370"; frac "0.261085"; conf_lo "0.501815"; conf_hi "1.342874"; cov "4.817419"; full_read_support "yes";
Chr5	Cufflinks	exon	25574419	25574829	865	+	.	gene_id "CUFF.2567"; transcript_id "CUFF.2567.3"; exon_number "1"; FPKM "0.9223442370"; frac "0.261085"; conf_lo "0.501815"; conf_hi "1.342874"; cov "4.817419";
Chr5	Cufflinks	exon	25575077	25575255	865	+	.	gene_id "CUFF.2567"; transcript_id "CUFF.2567.3"; exon_number "2"; FPKM "0.9223442370"; frac "0.261085"; conf_lo "0.501815"; conf_hi "1.342874"; cov "4.817419";
Chr5	Cufflinks	exon	25575348	25575420	865	+	.	gene_id "CUFF.2567"; transcript_id "CUFF.2567.3"; exon_number "3"; FPKM "0.9223442370"; frac "0.261085"; conf_lo "0.501815"; conf_hi "1.342874"; cov "4.817419";
Chr5	Cufflinks	exon	25575513	25575862	865	+	.	gene_id "CUFF.2567"; transcript_id "CUFF.2567.3"; exon_number "4"; FPKM "0.9223442370"; frac "0.261085"; conf_lo "0.501815"; conf_hi "1.342874"; cov "4.817419";
Chr5	Cufflinks	exon	25575939	25576011	865	+	.	gene_id "CUFF.2567"; transcript_id "CUFF.2567.3"; exon_number "5"; FPKM "0.9223442370"; frac "0.261085"; conf_lo "0.501815"; conf_hi "1.342874"; cov "4.817419";
Chr5	Cufflinks	exon	25576108	25576227	865	+	.	gene_id "CUFF.2567"; transcript_id "CUFF.2567.3"; exon_number "6"; FPKM "0.9223442370"; frac "0.261085"; conf_lo "0.501815"; conf_hi "1.342874"; cov "4.817419";
Chr5	Cufflinks	exon	25576416	25576499	865	+	.	gene_id "CUFF.2567"; transcript_id "CUFF.2567.3"; exon_number "7"; FPKM "0.9223442370"; frac "0.261085"; conf_lo "0.501815"; conf_hi "1.342874"; cov "4.817419";
Chr5	Cufflinks	exon	25576590	25576769	865	+	.	gene_id "CUFF.2567"; transcript_id "CUFF.2567.3"; exon_number "8"; FPKM "0.9223442370"; frac "0.261085"; conf_lo "0.501815"; conf_hi "1.342874"; cov "4.817419";
Chr5	Cufflinks	exon	25576858	25576986	865	+	.	gene_id "CUFF.2567"; transcript_id "CUFF.2567.3"; exon_number "9"; FPKM "0.9223442370"; frac "0.261085"; conf_lo "0.501815"; conf_hi "1.342874"; cov "4.817419";
Chr5	Cufflinks	exon	25577179	25577253	865	+	.	gene_id "CUFF.2567"; transcript_id "CUFF.2567.3"; exon_number "10"; FPKM "0.9223442370"; frac "0.261085"; conf_lo "0.501815"; conf_hi "1.342874"; cov "4.817419";
Chr5	Cufflinks	exon	25577757	25577846	865	+	.	gene_id "CUFF.2567"; transcript_id "CUFF.2567.3"; exon_number "11"; FPKM "0.9223442370"; frac "0.261085"; conf_lo "0.501815"; conf_hi "1.342874"; cov "4.817419";
Chr5	Cufflinks	exon	25577973	25578276	865	+	.	gene_id "CUFF.2567"; transcript_id "CUFF.2567.3"; exon_number "12"; FPKM "0.9223442370"; frac "0.261085"; conf_lo "0.501815"; conf_hi "1.342874"; cov "4.817419";
Chr5	Cufflinks	transcript	25576305	25581377	502	+	.	gene_id "CUFF.2567"; transcript_id "CUFF.2567.4"; FPKM "0.5361861059"; frac "0.162014"; conf_lo "0.236707"; conf_hi "0.835665"; cov "2.800509"; full_read_support "no";
Chr5	Cufflinks	exon	25576305	25576499	502	+	.	gene_id "CUFF.2567"; transcript_id "CUFF.2567.4"; exon_number "1"; FPKM "0.5361861059"; frac "0.162014"; conf_lo "0.236707"; conf_hi "0.835665"; cov "2.800509";
Chr5	Cufflinks	exon	25576590	25576769	502	+	.	gene_id "CUFF.2567"; transcript_id "CUFF.2567.4"; exon_number "2"; FPKM "0.5361861059"; frac "0.162014"; conf_lo "0.236707"; conf_hi "0.835665"; cov "2.800509";
Chr5	Cufflinks	exon	25576858	25576986	502	+	.	gene_id "CUFF.2567"; transcript_id "CUFF.2567.4"; exon_number "3"; FPKM "0.5361861059"; frac "0.162014"; conf_lo "0.236707"; conf_hi "0.835665"; cov "2.800509";
Chr5	Cufflinks	exon	25577179	25577253	502	+	.	gene_id "CUFF.2567"; transcript_id "CUFF.2567.4"; exon_number "4"; FPKM "0.5361861059"; frac "0.162014"; conf_lo "0.236707"; conf_hi "0.835665"; cov "2.800509";
Chr5	Cufflinks	exon	25577757	25577846	502	+	.	gene_id "CUFF.2567"; transcript_id "CUFF.2567.4"; exon_number "5"; FPKM "0.5361861059"; frac "0.162014"; conf_lo "0.236707"; conf_hi "0.835665"; cov "2.800509";
Chr5	Cufflinks	exon	25577973	25578077	502	+	.	gene_id "CUFF.2567"; transcript_id "CUFF.2567.4"; exon_number "6"; FPKM "0.5361861059"; frac "0.162014"; conf_lo "0.236707"; conf_hi "0.835665"; cov "2.800509";
Chr5	Cufflinks	exon	25578650	25578684	502	+	.	gene_id "CUFF.2567"; transcript_id "CUFF.2567.4"; exon_number "7"; FPKM "0.5361861059"; frac "0.162014"; conf_lo "0.236707"; conf_hi "0.835665"; cov "2.800509";
Chr5	Cufflinks	exon	25578954	25579276	502	+	.	gene_id "CUFF.2567"; transcript_id "CUFF.2567.4"; exon_number "8"; FPKM "0.5361861059"; frac "0.162014"; conf_lo "0.236707"; conf_hi "0.835665"; cov "2.800509";
Chr5	Cufflinks	exon	25579354	25579453	502	+	.	gene_id "CUFF.2567"; transcript_id "CUFF.2567.4"; exon_number "9"; FPKM "0.5361861059"; frac "0.162014"; conf_lo "0.236707"; conf_hi "0.835665"; cov "2.800509";
Chr5	Cufflinks	exon	25579545	25579584	502	+	.	gene_id "CUFF.2567"; transcript_id "CUFF.2567.4"; exon_number "10"; FPKM "0.5361861059"; frac "0.162014"; conf_lo "0.236707"; conf_hi "0.835665"; cov "2.800509";
Chr5	Cufflinks	exon	25579767	25579845	502	+	.	gene_id "CUFF.2567"; transcript_id "CUFF.2567.4"; exon_number "11"; FPKM "0.5361861059"; frac "0.162014"; conf_lo "0.236707"; conf_hi "0.835665"; cov "2.800509";
Chr5	Cufflinks	exon	25579973	25580044	502	+	.	gene_id "CUFF.2567"; transcript_id "CUFF.2567.4"; exon_number "12"; FPKM "0.5361861059"; frac "0.162014"; conf_lo "0.236707"; conf_hi "0.835665"; cov "2.800509";
Chr5	Cufflinks	exon	25580188	25580259	502	+	.	gene_id "CUFF.2567"; transcript_id "CUFF.2567.4"; exon_number "13"; FPKM "0.5361861059"; frac "0.162014"; conf_lo "0.236707"; conf_hi "0.835665"; cov "2.800509";
Chr5	Cufflinks	exon	25580423	25580590	502	+	.	gene_id "CUFF.2567"; transcript_id "CUFF.2567.4"; exon_number "14"; FPKM "0.5361861059"; frac "0.162014"; conf_lo "0.236707"; conf_hi "0.835665"; cov "2.800509";
Chr5	Cufflinks	exon	25580747	25580867	502	+	.	gene_id "CUFF.2567"; transcript_id "CUFF.2567.4"; exon_number "15"; FPKM "0.5361861059"; frac "0.162014"; conf_lo "0.236707"; conf_hi "0.835665"; cov "2.800509";
Chr5	Cufflinks	exon	25580969	25581377	502	+	.	gene_id "CUFF.2567"; transcript_id "CUFF.2567.4"; exon_number "16"; FPKM "0.5361861059"; frac "0.162014"; conf_lo "0.236707"; conf_hi "0.835665"; cov "2.800509";
Chr5	Cufflinks	transcript	25581856	25586821	259	+	.	gene_id "CUFF.2568"; transcript_id "CUFF.2568.1"; FPKM "0.8003579838"; frac "0.226445"; conf_lo "0.499277"; conf_hi "1.101439"; cov "4.178575"; full_read_support "yes";
Chr5	Cufflinks	exon	25581856	25582015	259	+	.	gene_id "CUFF.2568"; transcript_id "CUFF.2568.1"; exon_number "1"; FPKM "0.8003579838"; frac "0.226445"; conf_lo "0.499277"; conf_hi "1.101439"; cov "4.178575";
Chr5	Cufflinks	exon	25583082	25585937	259	+	.	gene_id "CUFF.2568"; transcript_id "CUFF.2568.1"; exon_number "2"; FPKM "0.8003579838"; frac "0.226445"; conf_lo "0.499277"; conf_hi "1.101439"; cov "4.178575";
Chr5	Cufflinks	exon	25586016	25586821	259	+	.	gene_id "CUFF.2568"; transcript_id "CUFF.2568.1"; exon_number "3"; FPKM "0.8003579838"; frac "0.226445"; conf_lo "0.499277"; conf_hi "1.101439"; cov "4.178575";
Chr5	Cufflinks	transcript	25583006	25586499	1000	+	.	gene_id "CUFF.2568"; transcript_id "AT5G63930.1"; FPKM "3.0808310630"; frac "0.773555"; conf_lo "2.545027"; conf_hi "3.616636"; cov "16.084656"; full_read_support "yes";
Chr5	Cufflinks	exon	25583006	25585937	1000	+	.	gene_id "CUFF.2568"; transcript_id "AT5G63930.1"; exon_number "1"; FPKM "3.0808310630"; frac "0.773555"; conf_lo "2.545027"; conf_hi "3.616636"; cov "16.084656";
Chr5	Cufflinks	exon	25586016	25586499	1000	+	.	gene_id "CUFF.2568"; transcript_id "AT5G63930.1"; exon_number "2"; FPKM "3.0808310630"; frac "0.773555"; conf_lo "2.545027"; conf_hi "3.616636"; cov "16.084656";
Chr5	Cufflinks	transcript	25588049	25591400	160	+	.	gene_id "CUFF.2570"; transcript_id "CUFF.2570.1"; FPKM "0.8830282850"; frac "0.141971"; conf_lo "0.476375"; conf_hi "1.289681"; cov "4.608379"; full_read_support "yes";
Chr5	Cufflinks	exon	25588049	25588434	160	+	.	gene_id "CUFF.2570"; transcript_id "CUFF.2570.1"; exon_number "1"; FPKM "0.8830282850"; frac "0.141971"; conf_lo "0.476375"; conf_hi "1.289681"; cov "4.608379";
Chr5	Cufflinks	exon	25588521	25588604	160	+	.	gene_id "CUFF.2570"; transcript_id "CUFF.2570.1"; exon_number "2"; FPKM "0.8830282850"; frac "0.141971"; conf_lo "0.476375"; conf_hi "1.289681"; cov "4.608379";
Chr5	Cufflinks	exon	25588717	25588948	160	+	.	gene_id "CUFF.2570"; transcript_id "CUFF.2570.1"; exon_number "3"; FPKM "0.8830282850"; frac "0.141971"; conf_lo "0.476375"; conf_hi "1.289681"; cov "4.608379";
Chr5	Cufflinks	exon	25589029	25589625	160	+	.	gene_id "CUFF.2570"; transcript_id "CUFF.2570.1"; exon_number "4"; FPKM "0.8830282850"; frac "0.141971"; conf_lo "0.476375"; conf_hi "1.289681"; cov "4.608379";
Chr5	Cufflinks	exon	25589711	25589959	160	+	.	gene_id "CUFF.2570"; transcript_id "CUFF.2570.1"; exon_number "5"; FPKM "0.8830282850"; frac "0.141971"; conf_lo "0.476375"; conf_hi "1.289681"; cov "4.608379";
Chr5	Cufflinks	exon	25590043	25590206	160	+	.	gene_id "CUFF.2570"; transcript_id "CUFF.2570.1"; exon_number "6"; FPKM "0.8830282850"; frac "0.141971"; conf_lo "0.476375"; conf_hi "1.289681"; cov "4.608379";
Chr5	Cufflinks	exon	25590298	25590377	160	+	.	gene_id "CUFF.2570"; transcript_id "CUFF.2570.1"; exon_number "7"; FPKM "0.8830282850"; frac "0.141971"; conf_lo "0.476375"; conf_hi "1.289681"; cov "4.608379";
Chr5	Cufflinks	exon	25590464	25590611	160	+	.	gene_id "CUFF.2570"; transcript_id "CUFF.2570.1"; exon_number "8"; FPKM "0.8830282850"; frac "0.141971"; conf_lo "0.476375"; conf_hi "1.289681"; cov "4.608379";
Chr5	Cufflinks	exon	25590744	25591400	160	+	.	gene_id "CUFF.2570"; transcript_id "CUFF.2570.1"; exon_number "9"; FPKM "0.8830282850"; frac "0.141971"; conf_lo "0.476375"; conf_hi "1.289681"; cov "4.608379";
Chr5	Cufflinks	transcript	25588075	25591458	1000	+	.	gene_id "CUFF.2570"; transcript_id "AT5G63940.1"; FPKM "5.5006744222"; frac "0.858029"; conf_lo "4.676554"; conf_hi "6.324795"; cov "28.707116"; full_read_support "yes";
Chr5	Cufflinks	exon	25588075	25588434	1000	+	.	gene_id "CUFF.2570"; transcript_id "AT5G63940.1"; exon_number "1"; FPKM "5.5006744222"; frac "0.858029"; conf_lo "4.676554"; conf_hi "6.324795"; cov "28.707116";
Chr5	Cufflinks	exon	25588521	25588603	1000	+	.	gene_id "CUFF.2570"; transcript_id "AT5G63940.1"; exon_number "2"; FPKM "5.5006744222"; frac "0.858029"; conf_lo "4.676554"; conf_hi "6.324795"; cov "28.707116";
Chr5	Cufflinks	exon	25588717	25588948	1000	+	.	gene_id "CUFF.2570"; transcript_id "AT5G63940.1"; exon_number "3"; FPKM "5.5006744222"; frac "0.858029"; conf_lo "4.676554"; conf_hi "6.324795"; cov "28.707116";
Chr5	Cufflinks	exon	25589029	25589625	1000	+	.	gene_id "CUFF.2570"; transcript_id "AT5G63940.1"; exon_number "4"; FPKM "5.5006744222"; frac "0.858029"; conf_lo "4.676554"; conf_hi "6.324795"; cov "28.707116";
Chr5	Cufflinks	exon	25589711	25589959	1000	+	.	gene_id "CUFF.2570"; transcript_id "AT5G63940.1"; exon_number "5"; FPKM "5.5006744222"; frac "0.858029"; conf_lo "4.676554"; conf_hi "6.324795"; cov "28.707116";
Chr5	Cufflinks	exon	25590043	25590206	1000	+	.	gene_id "CUFF.2570"; transcript_id "AT5G63940.1"; exon_number "6"; FPKM "5.5006744222"; frac "0.858029"; conf_lo "4.676554"; conf_hi "6.324795"; cov "28.707116";
Chr5	Cufflinks	exon	25590298	25590377	1000	+	.	gene_id "CUFF.2570"; transcript_id "AT5G63940.1"; exon_number "7"; FPKM "5.5006744222"; frac "0.858029"; conf_lo "4.676554"; conf_hi "6.324795"; cov "28.707116";
Chr5	Cufflinks	exon	25590464	25590611	1000	+	.	gene_id "CUFF.2570"; transcript_id "AT5G63940.1"; exon_number "8"; FPKM "5.5006744222"; frac "0.858029"; conf_lo "4.676554"; conf_hi "6.324795"; cov "28.707116";
Chr5	Cufflinks	exon	25590744	25590893	1000	+	.	gene_id "CUFF.2570"; transcript_id "AT5G63940.1"; exon_number "9"; FPKM "5.5006744222"; frac "0.858029"; conf_lo "4.676554"; conf_hi "6.324795"; cov "28.707116";
Chr5	Cufflinks	exon	25590996	25591458	1000	+	.	gene_id "CUFF.2570"; transcript_id "AT5G63940.1"; exon_number "10"; FPKM "5.5006744222"; frac "0.858029"; conf_lo "4.676554"; conf_hi "6.324795"; cov "28.707116";
Chr5	Cufflinks	transcript	25591554	25591740	1	+	.	gene_id "AT5G63941"; transcript_id "AT5G63941.1"; FPKM "0.0000000000"; frac "0.000000"; conf_lo "0.000000"; conf_hi "0.000000"; cov "0.000000"; full_read_support "no";
Chr5	Cufflinks	exon	25591554	25591740	1	+	.	gene_id "AT5G63941"; transcript_id "AT5G63941.1"; exon_number "1"; FPKM "0.0000000000"; frac "0.000000"; conf_lo "0.000000"; conf_hi "0.000000"; cov "0.000000";
Chr5	Cufflinks	transcript	25591838	25598613	185	-	.	gene_id "CUFF.2572"; transcript_id "CUFF.2572.1"; FPKM "0.4508034546"; frac "0.136427"; conf_lo "0.227128"; conf_hi "0.674479"; cov "2.352932"; full_read_support "no";
Chr5	Cufflinks	exon	25591838	25592327	185	-	.	gene_id "CUFF.2572"; transcript_id "CUFF.2572.1"; exon_number "1"; FPKM "0.4508034546"; frac "0.136427"; conf_lo "0.227128"; conf_hi "0.674479"; cov "2.352932";
Chr5	Cufflinks	exon	25592417	25592552	185	-	.	gene_id "CUFF.2572"; transcript_id "CUFF.2572.1"; exon_number "2"; FPKM "0.4508034546"; frac "0.136427"; conf_lo "0.227128"; conf_hi "0.674479"; cov "2.352932";
Chr5	Cufflinks	exon	25592648	25592713	185	-	.	gene_id "CUFF.2572"; transcript_id "CUFF.2572.1"; exon_number "3"; FPKM "0.4508034546"; frac "0.136427"; conf_lo "0.227128"; conf_hi "0.674479"; cov "2.352932";
Chr5	Cufflinks	exon	25592806	25592937	185	-	.	gene_id "CUFF.2572"; transcript_id "CUFF.2572.1"; exon_number "4"; FPKM "0.4508034546"; frac "0.136427"; conf_lo "0.227128"; conf_hi "0.674479"; cov "2.352932";
Chr5	Cufflinks	exon	25593019	25593114	185	-	.	gene_id "CUFF.2572"; transcript_id "CUFF.2572.1"; exon_number "5"; FPKM "0.4508034546"; frac "0.136427"; conf_lo "0.227128"; conf_hi "0.674479"; cov "2.352932";
Chr5	Cufflinks	exon	25593212	25593279	185	-	.	gene_id "CUFF.2572"; transcript_id "CUFF.2572.1"; exon_number "6"; FPKM "0.4508034546"; frac "0.136427"; conf_lo "0.227128"; conf_hi "0.674479"; cov "2.352932";
Chr5	Cufflinks	exon	25593382	25593493	185	-	.	gene_id "CUFF.2572"; transcript_id "CUFF.2572.1"; exon_number "7"; FPKM "0.4508034546"; frac "0.136427"; conf_lo "0.227128"; conf_hi "0.674479"; cov "2.352932";
Chr5	Cufflinks	exon	25593838	25593956	185	-	.	gene_id "CUFF.2572"; transcript_id "CUFF.2572.1"; exon_number "8"; FPKM "0.4508034546"; frac "0.136427"; conf_lo "0.227128"; conf_hi "0.674479"; cov "2.352932";
Chr5	Cufflinks	exon	25594069	25594149	185	-	.	gene_id "CUFF.2572"; transcript_id "CUFF.2572.1"; exon_number "9"; FPKM "0.4508034546"; frac "0.136427"; conf_lo "0.227128"; conf_hi "0.674479"; cov "2.352932";
Chr5	Cufflinks	exon	25594229	25594300	185	-	.	gene_id "CUFF.2572"; transcript_id "CUFF.2572.1"; exon_number "10"; FPKM "0.4508034546"; frac "0.136427"; conf_lo "0.227128"; conf_hi "0.674479"; cov "2.352932";
Chr5	Cufflinks	exon	25594386	25594595	185	-	.	gene_id "CUFF.2572"; transcript_id "CUFF.2572.1"; exon_number "11"; FPKM "0.4508034546"; frac "0.136427"; conf_lo "0.227128"; conf_hi "0.674479"; cov "2.352932";
Chr5	Cufflinks	exon	25594855	25594932	185	-	.	gene_id "CUFF.2572"; transcript_id "CUFF.2572.1"; exon_number "12"; FPKM "0.4508034546"; frac "0.136427"; conf_lo "0.227128"; conf_hi "0.674479"; cov "2.352932";
Chr5	Cufflinks	exon	25595018	25595149	185	-	.	gene_id "CUFF.2572"; transcript_id "CUFF.2572.1"; exon_number "13"; FPKM "0.4508034546"; frac "0.136427"; conf_lo "0.227128"; conf_hi "0.674479"; cov "2.352932";
Chr5	Cufflinks	exon	25595527	25595617	185	-	.	gene_id "CUFF.2572"; transcript_id "CUFF.2572.1"; exon_number "14"; FPKM "0.4508034546"; frac "0.136427"; conf_lo "0.227128"; conf_hi "0.674479"; cov "2.352932";
Chr5	Cufflinks	exon	25595694	25595749	185	-	.	gene_id "CUFF.2572"; transcript_id "CUFF.2572.1"; exon_number "15"; FPKM "0.4508034546"; frac "0.136427"; conf_lo "0.227128"; conf_hi "0.674479"; cov "2.352932";
Chr5	Cufflinks	exon	25595831	25595938	185	-	.	gene_id "CUFF.2572"; transcript_id "CUFF.2572.1"; exon_number "16"; FPKM "0.4508034546"; frac "0.136427"; conf_lo "0.227128"; conf_hi "0.674479"; cov "2.352932";
Chr5	Cufflinks	exon	25596102	25596230	185	-	.	gene_id "CUFF.2572"; transcript_id "CUFF.2572.1"; exon_number "17"; FPKM "0.4508034546"; frac "0.136427"; conf_lo "0.227128"; conf_hi "0.674479"; cov "2.352932";
Chr5	Cufflinks	exon	25596487	25596751	185	-	.	gene_id "CUFF.2572"; transcript_id "CUFF.2572.1"; exon_number "18"; FPKM "0.4508034546"; frac "0.136427"; conf_lo "0.227128"; conf_hi "0.674479"; cov "2.352932";
Chr5	Cufflinks	exon	25596829	25597817	185	-	.	gene_id "CUFF.2572"; transcript_id "CUFF.2572.1"; exon_number "19"; FPKM "0.4508034546"; frac "0.136427"; conf_lo "0.227128"; conf_hi "0.674479"; cov "2.352932";
Chr5	Cufflinks	exon	25598070	25598202	185	-	.	gene_id "CUFF.2572"; transcript_id "CUFF.2572.1"; exon_number "20"; FPKM "0.4508034546"; frac "0.136427"; conf_lo "0.227128"; conf_hi "0.674479"; cov "2.352932";
Chr5	Cufflinks	exon	25598295	25598613	185	-	.	gene_id "CUFF.2572"; transcript_id "CUFF.2572.1"; exon_number "21"; FPKM "0.4508034546"; frac "0.136427"; conf_lo "0.227128"; conf_hi "0.674479"; cov "2.352932";
Chr5	Cufflinks	transcript	25591838	25598613	256	-	.	gene_id "CUFF.2572"; transcript_id "CUFF.2572.2"; FPKM "0.6232847737"; frac "0.188625"; conf_lo "0.383704"; conf_hi "0.862866"; cov "3.253184"; full_read_support "yes";
Chr5	Cufflinks	exon	25591838	25592327	256	-	.	gene_id "CUFF.2572"; transcript_id "CUFF.2572.2"; exon_number "1"; FPKM "0.6232847737"; frac "0.188625"; conf_lo "0.383704"; conf_hi "0.862866"; cov "3.253184";
Chr5	Cufflinks	exon	25592417	25592552	256	-	.	gene_id "CUFF.2572"; transcript_id "CUFF.2572.2"; exon_number "2"; FPKM "0.6232847737"; frac "0.188625"; conf_lo "0.383704"; conf_hi "0.862866"; cov "3.253184";
Chr5	Cufflinks	exon	25592648	25592713	256	-	.	gene_id "CUFF.2572"; transcript_id "CUFF.2572.2"; exon_number "3"; FPKM "0.6232847737"; frac "0.188625"; conf_lo "0.383704"; conf_hi "0.862866"; cov "3.253184";
Chr5	Cufflinks	exon	25592806	25592937	256	-	.	gene_id "CUFF.2572"; transcript_id "CUFF.2572.2"; exon_number "4"; FPKM "0.6232847737"; frac "0.188625"; conf_lo "0.383704"; conf_hi "0.862866"; cov "3.253184";
Chr5	Cufflinks	exon	25593019	25593113	256	-	.	gene_id "CUFF.2572"; transcript_id "CUFF.2572.2"; exon_number "5"; FPKM "0.6232847737"; frac "0.188625"; conf_lo "0.383704"; conf_hi "0.862866"; cov "3.253184";
Chr5	Cufflinks	exon	25593211	25593279	256	-	.	gene_id "CUFF.2572"; transcript_id "CUFF.2572.2"; exon_number "6"; FPKM "0.6232847737"; frac "0.188625"; conf_lo "0.383704"; conf_hi "0.862866"; cov "3.253184";
Chr5	Cufflinks	exon	25593382	25593493	256	-	.	gene_id "CUFF.2572"; transcript_id "CUFF.2572.2"; exon_number "7"; FPKM "0.6232847737"; frac "0.188625"; conf_lo "0.383704"; conf_hi "0.862866"; cov "3.253184";
Chr5	Cufflinks	exon	25593838	25593956	256	-	.	gene_id "CUFF.2572"; transcript_id "CUFF.2572.2"; exon_number "8"; FPKM "0.6232847737"; frac "0.188625"; conf_lo "0.383704"; conf_hi "0.862866"; cov "3.253184";
Chr5	Cufflinks	exon	25594069	25594149	256	-	.	gene_id "CUFF.2572"; transcript_id "CUFF.2572.2"; exon_number "9"; FPKM "0.6232847737"; frac "0.188625"; conf_lo "0.383704"; conf_hi "0.862866"; cov "3.253184";
Chr5	Cufflinks	exon	25594229	25594300	256	-	.	gene_id "CUFF.2572"; transcript_id "CUFF.2572.2"; exon_number "10"; FPKM "0.6232847737"; frac "0.188625"; conf_lo "0.383704"; conf_hi "0.862866"; cov "3.253184";
Chr5	Cufflinks	exon	25594386	25594595	256	-	.	gene_id "CUFF.2572"; transcript_id "CUFF.2572.2"; exon_number "11"; FPKM "0.6232847737"; frac "0.188625"; conf_lo "0.383704"; conf_hi "0.862866"; cov "3.253184";
Chr5	Cufflinks	exon	25594855	25594932	256	-	.	gene_id "CUFF.2572"; transcript_id "CUFF.2572.2"; exon_number "12"; FPKM "0.6232847737"; frac "0.188625"; conf_lo "0.383704"; conf_hi "0.862866"; cov "3.253184";
Chr5	Cufflinks	exon	25595018	25595149	256	-	.	gene_id "CUFF.2572"; transcript_id "CUFF.2572.2"; exon_number "13"; FPKM "0.6232847737"; frac "0.188625"; conf_lo "0.383704"; conf_hi "0.862866"; cov "3.253184";
Chr5	Cufflinks	exon	25595527	25595617	256	-	.	gene_id "CUFF.2572"; transcript_id "CUFF.2572.2"; exon_number "14"; FPKM "0.6232847737"; frac "0.188625"; conf_lo "0.383704"; conf_hi "0.862866"; cov "3.253184";
Chr5	Cufflinks	exon	25595694	25595749	256	-	.	gene_id "CUFF.2572"; transcript_id "CUFF.2572.2"; exon_number "15"; FPKM "0.6232847737"; frac "0.188625"; conf_lo "0.383704"; conf_hi "0.862866"; cov "3.253184";
Chr5	Cufflinks	exon	25595831	25595938	256	-	.	gene_id "CUFF.2572"; transcript_id "CUFF.2572.2"; exon_number "16"; FPKM "0.6232847737"; frac "0.188625"; conf_lo "0.383704"; conf_hi "0.862866"; cov "3.253184";
Chr5	Cufflinks	exon	25596102	25596230	256	-	.	gene_id "CUFF.2572"; transcript_id "CUFF.2572.2"; exon_number "17"; FPKM "0.6232847737"; frac "0.188625"; conf_lo "0.383704"; conf_hi "0.862866"; cov "3.253184";
Chr5	Cufflinks	exon	25596487	25596751	256	-	.	gene_id "CUFF.2572"; transcript_id "CUFF.2572.2"; exon_number "18"; FPKM "0.6232847737"; frac "0.188625"; conf_lo "0.383704"; conf_hi "0.862866"; cov "3.253184";
Chr5	Cufflinks	exon	25596829	25597817	256	-	.	gene_id "CUFF.2572"; transcript_id "CUFF.2572.2"; exon_number "19"; FPKM "0.6232847737"; frac "0.188625"; conf_lo "0.383704"; conf_hi "0.862866"; cov "3.253184";
Chr5	Cufflinks	exon	25598070	25598201	256	-	.	gene_id "CUFF.2572"; transcript_id "CUFF.2572.2"; exon_number "20"; FPKM "0.6232847737"; frac "0.188625"; conf_lo "0.383704"; conf_hi "0.862866"; cov "3.253184";
Chr5	Cufflinks	exon	25598294	25598613	256	-	.	gene_id "CUFF.2572"; transcript_id "CUFF.2572.2"; exon_number "21"; FPKM "0.6232847737"; frac "0.188625"; conf_lo "0.383704"; conf_hi "0.862866"; cov "3.253184";
Chr5	Cufflinks	transcript	25591956	25598505	1000	-	.	gene_id "CUFF.2572"; transcript_id "AT5G63950.1"; FPKM "2.4325740726"; frac "0.674947"; conf_lo "1.962924"; conf_hi "2.902224"; cov "12.696623"; full_read_support "yes";
Chr5	Cufflinks	exon	25591956	25592327	1000	-	.	gene_id "CUFF.2572"; transcript_id "AT5G63950.1"; exon_number "1"; FPKM "2.4325740726"; frac "0.674947"; conf_lo "1.962924"; conf_hi "2.902224"; cov "12.696623";
Chr5	Cufflinks	exon	25592417	25592552	1000	-	.	gene_id "CUFF.2572"; transcript_id "AT5G63950.1"; exon_number "2"; FPKM "2.4325740726"; frac "0.674947"; conf_lo "1.962924"; conf_hi "2.902224"; cov "12.696623";
Chr5	Cufflinks	exon	25592648	25592713	1000	-	.	gene_id "CUFF.2572"; transcript_id "AT5G63950.1"; exon_number "3"; FPKM "2.4325740726"; frac "0.674947"; conf_lo "1.962924"; conf_hi "2.902224"; cov "12.696623";
Chr5	Cufflinks	exon	25592806	25592937	1000	-	.	gene_id "CUFF.2572"; transcript_id "AT5G63950.1"; exon_number "4"; FPKM "2.4325740726"; frac "0.674947"; conf_lo "1.962924"; conf_hi "2.902224"; cov "12.696623";
Chr5	Cufflinks	exon	25593019	25593113	1000	-	.	gene_id "CUFF.2572"; transcript_id "AT5G63950.1"; exon_number "5"; FPKM "2.4325740726"; frac "0.674947"; conf_lo "1.962924"; conf_hi "2.902224"; cov "12.696623";
Chr5	Cufflinks	exon	25593211	25593279	1000	-	.	gene_id "CUFF.2572"; transcript_id "AT5G63950.1"; exon_number "6"; FPKM "2.4325740726"; frac "0.674947"; conf_lo "1.962924"; conf_hi "2.902224"; cov "12.696623";
Chr5	Cufflinks	exon	25593382	25593493	1000	-	.	gene_id "CUFF.2572"; transcript_id "AT5G63950.1"; exon_number "7"; FPKM "2.4325740726"; frac "0.674947"; conf_lo "1.962924"; conf_hi "2.902224"; cov "12.696623";
Chr5	Cufflinks	exon	25593838	25593956	1000	-	.	gene_id "CUFF.2572"; transcript_id "AT5G63950.1"; exon_number "8"; FPKM "2.4325740726"; frac "0.674947"; conf_lo "1.962924"; conf_hi "2.902224"; cov "12.696623";
Chr5	Cufflinks	exon	25594069	25594149	1000	-	.	gene_id "CUFF.2572"; transcript_id "AT5G63950.1"; exon_number "9"; FPKM "2.4325740726"; frac "0.674947"; conf_lo "1.962924"; conf_hi "2.902224"; cov "12.696623";
Chr5	Cufflinks	exon	25594229	25594300	1000	-	.	gene_id "CUFF.2572"; transcript_id "AT5G63950.1"; exon_number "10"; FPKM "2.4325740726"; frac "0.674947"; conf_lo "1.962924"; conf_hi "2.902224"; cov "12.696623";
Chr5	Cufflinks	exon	25594386	25594595	1000	-	.	gene_id "CUFF.2572"; transcript_id "AT5G63950.1"; exon_number "11"; FPKM "2.4325740726"; frac "0.674947"; conf_lo "1.962924"; conf_hi "2.902224"; cov "12.696623";
Chr5	Cufflinks	exon	25594855	25594932	1000	-	.	gene_id "CUFF.2572"; transcript_id "AT5G63950.1"; exon_number "12"; FPKM "2.4325740726"; frac "0.674947"; conf_lo "1.962924"; conf_hi "2.902224"; cov "12.696623";
Chr5	Cufflinks	exon	25595018	25595149	1000	-	.	gene_id "CUFF.2572"; transcript_id "AT5G63950.1"; exon_number "13"; FPKM "2.4325740726"; frac "0.674947"; conf_lo "1.962924"; conf_hi "2.902224"; cov "12.696623";
Chr5	Cufflinks	exon	25595527	25595617	1000	-	.	gene_id "CUFF.2572"; transcript_id "AT5G63950.1"; exon_number "14"; FPKM "2.4325740726"; frac "0.674947"; conf_lo "1.962924"; conf_hi "2.902224"; cov "12.696623";
Chr5	Cufflinks	exon	25595694	25595749	1000	-	.	gene_id "CUFF.2572"; transcript_id "AT5G63950.1"; exon_number "15"; FPKM "2.4325740726"; frac "0.674947"; conf_lo "1.962924"; conf_hi "2.902224"; cov "12.696623";
Chr5	Cufflinks	exon	25595831	25595938	1000	-	.	gene_id "CUFF.2572"; transcript_id "AT5G63950.1"; exon_number "16"; FPKM "2.4325740726"; frac "0.674947"; conf_lo "1.962924"; conf_hi "2.902224"; cov "12.696623";
Chr5	Cufflinks	exon	25596102	25596230	1000	-	.	gene_id "CUFF.2572"; transcript_id "AT5G63950.1"; exon_number "17"; FPKM "2.4325740726"; frac "0.674947"; conf_lo "1.962924"; conf_hi "2.902224"; cov "12.696623";
Chr5	Cufflinks	exon	25596487	25596541	1000	-	.	gene_id "CUFF.2572"; transcript_id "AT5G63950.1"; exon_number "18"; FPKM "2.4325740726"; frac "0.674947"; conf_lo "1.962924"; conf_hi "2.902224"; cov "12.696623";
Chr5	Cufflinks	exon	25596621	25596751	1000	-	.	gene_id "CUFF.2572"; transcript_id "AT5G63950.1"; exon_number "19"; FPKM "2.4325740726"; frac "0.674947"; conf_lo "1.962924"; conf_hi "2.902224"; cov "12.696623";
Chr5	Cufflinks	exon	25596829	25597817	1000	-	.	gene_id "CUFF.2572"; transcript_id "AT5G63950.1"; exon_number "20"; FPKM "2.4325740726"; frac "0.674947"; conf_lo "1.962924"; conf_hi "2.902224"; cov "12.696623";
Chr5	Cufflinks	exon	25598070	25598201	1000	-	.	gene_id "CUFF.2572"; transcript_id "AT5G63950.1"; exon_number "21"; FPKM "2.4325740726"; frac "0.674947"; conf_lo "1.962924"; conf_hi "2.902224"; cov "12.696623";
Chr5	Cufflinks	exon	25598294	25598505	1000	-	.	gene_id "CUFF.2572"; transcript_id "AT5G63950.1"; exon_number "22"; FPKM "2.4325740726"; frac "0.674947"; conf_lo "1.962924"; conf_hi "2.902224"; cov "12.696623";
Chr5	Cufflinks	transcript	25598793	25598945	1	+	.	gene_id "AT5G63952"; transcript_id "AT5G63952.1"; FPKM "0.0000000000"; frac "0.000000"; conf_lo "0.000000"; conf_hi "0.000000"; cov "0.000000"; full_read_support "no";
Chr5	Cufflinks	exon	25598793	25598945	1	+	.	gene_id "AT5G63952"; transcript_id "AT5G63952.1"; exon_number "1"; FPKM "0.0000000000"; frac "0.000000"; conf_lo "0.000000"; conf_hi "0.000000"; cov "0.000000";
Chr5	Cufflinks	transcript	14772512	14776207	1000	-	.	gene_id "CUFF.2516"; transcript_id "AT5G37310.1"; FPKM "11.3174561120"; frac "0.826066"; conf_lo "10.009690"; conf_hi "12.625222"; cov "59.089899"; full_read_support "yes";
Chr5	Cufflinks	exon	14772512	14772725	1000	-	.	gene_id "CUFF.2516"; transcript_id "AT5G37310.1"; exon_number "1"; FPKM "11.3174561120"; frac "0.826066"; conf_lo "10.009690"; conf_hi "12.625222"; cov "59.089899";
Chr5	Cufflinks	exon	14772803	14773055	1000	-	.	gene_id "CUFF.2516"; transcript_id "AT5G37310.1"; exon_number "2"; FPKM "11.3174561120"; frac "0.826066"; conf_lo "10.009690"; conf_hi "12.625222"; cov "59.089899";
Chr5	Cufflinks	exon	14773242	14773726	1000	-	.	gene_id "CUFF.2516"; transcript_id "AT5G37310.1"; exon_number "3"; FPKM "11.3174561120"; frac "0.826066"; conf_lo "10.009690"; conf_hi "12.625222"; cov "59.089899";
Chr5	Cufflinks	exon	14774360	14774516	1000	-	.	gene_id "CUFF.2516"; transcript_id "AT5G37310.1"; exon_number "4"; FPKM "11.3174561120"; frac "0.826066"; conf_lo "10.009690"; conf_hi "12.625222"; cov "59.089899";
Chr5	Cufflinks	exon	14774605	14774742	1000	-	.	gene_id "CUFF.2516"; transcript_id "AT5G37310.1"; exon_number "5"; FPKM "11.3174561120"; frac "0.826066"; conf_lo "10.009690"; conf_hi "12.625222"; cov "59.089899";
Chr5	Cufflinks	exon	14774820	14775405	1000	-	.	gene_id "CUFF.2516"; transcript_id "AT5G37310.1"; exon_number "6"; FPKM "11.3174561120"; frac "0.826066"; conf_lo "10.009690"; conf_hi "12.625222"; cov "59.089899";
Chr5	Cufflinks	exon	14775486	14775526	1000	-	.	gene_id "CUFF.2516"; transcript_id "AT5G37310.1"; exon_number "7"; FPKM "11.3174561120"; frac "0.826066"; conf_lo "10.009690"; conf_hi "12.625222"; cov "59.089899";
Chr5	Cufflinks	exon	14775939	14776207	1000	-	.	gene_id "CUFF.2516"; transcript_id "AT5G37310.1"; exon_number "8"; FPKM "11.3174561120"; frac "0.826066"; conf_lo "10.009690"; conf_hi "12.625222"; cov "59.089899";
Chr5	Cufflinks	transcript	14772574	14776237	205	-	.	gene_id "CUFF.2516"; transcript_id "CUFF.2516.2"; FPKM "2.3274555257"; frac "0.173934"; conf_lo "1.692795"; conf_hi "2.962116"; cov "12.151946"; full_read_support "yes";
Chr5	Cufflinks	exon	14772574	14773055	205	-	.	gene_id "CUFF.2516"; transcript_id "CUFF.2516.2"; exon_number "1"; FPKM "2.3274555257"; frac "0.173934"; conf_lo "1.692795"; conf_hi "2.962116"; cov "12.151946";
Chr5	Cufflinks	exon	14773242	14773727	205	-	.	gene_id "CUFF.2516"; transcript_id "CUFF.2516.2"; exon_number "2"; FPKM "2.3274555257"; frac "0.173934"; conf_lo "1.692795"; conf_hi "2.962116"; cov "12.151946";
Chr5	Cufflinks	exon	14774360	14774516	205	-	.	gene_id "CUFF.2516"; transcript_id "CUFF.2516.2"; exon_number "3"; FPKM "2.3274555257"; frac "0.173934"; conf_lo "1.692795"; conf_hi "2.962116"; cov "12.151946";
Chr5	Cufflinks	exon	14774605	14774742	205	-	.	gene_id "CUFF.2516"; transcript_id "CUFF.2516.2"; exon_number "4"; FPKM "2.3274555257"; frac "0.173934"; conf_lo "1.692795"; conf_hi "2.962116"; cov "12.151946";
Chr5	Cufflinks	exon	14774820	14775405	205	-	.	gene_id "CUFF.2516"; transcript_id "CUFF.2516.2"; exon_number "5"; FPKM "2.3274555257"; frac "0.173934"; conf_lo "1.692795"; conf_hi "2.962116"; cov "12.151946";
Chr5	Cufflinks	exon	14775486	14775526	205	-	.	gene_id "CUFF.2516"; transcript_id "CUFF.2516.2"; exon_number "6"; FPKM "2.3274555257"; frac "0.173934"; conf_lo "1.692795"; conf_hi "2.962116"; cov "12.151946";
Chr5	Cufflinks	exon	14775939	14776237	205	-	.	gene_id "CUFF.2516"; transcript_id "CUFF.2516.2"; exon_number "7"; FPKM "2.3274555257"; frac "0.173934"; conf_lo "1.692795"; conf_hi "2.962116"; cov "12.151946";
Chr5	Cufflinks	transcript	14777931	14779717	1	+	.	gene_id "AT5G37320"; transcript_id "AT5G37320.1"; FPKM "0.0000000000"; frac "0.000000"; conf_lo "0.000000"; conf_hi "0.000000"; cov "0.000000"; full_read_support "no";
Chr5	Cufflinks	exon	14777931	14778602	1	+	.	gene_id "AT5G37320"; transcript_id "AT5G37320.1"; exon_number "1"; FPKM "0.0000000000"; frac "0.000000"; conf_lo "0.000000"; conf_hi "0.000000"; cov "0.000000";
Chr5	Cufflinks	exon	14778686	14779381	1	+	.	gene_id "AT5G37320"; transcript_id "AT5G37320.1"; exon_number "2"; FPKM "0.0000000000"; frac "0.000000"; conf_lo "0.000000"; conf_hi "0.000000"; cov "0.000000";
Chr5	Cufflinks	exon	14779463	14779717	1	+	.	gene_id "AT5G37320"; transcript_id "AT5G37320.1"; exon_number "3"; FPKM "0.0000000000"; frac "0.000000"; conf_lo "0.000000"; conf_hi "0.000000"; cov "0.000000";
Chr5	Cufflinks	transcript	14783436	14786027	1	+	.	gene_id "AT5G37330"; transcript_id "AT5G37330.1"; FPKM "0.0000000000"; frac "0.000000"; conf_lo "0.000000"; conf_hi "0.000000"; cov "0.000000"; full_read_support "no";
Chr5	Cufflinks	exon	14783436	14786027	1	+	.	gene_id "AT5G37330"; transcript_id "AT5G37330.1"; exon_number "1"; FPKM "0.0000000000"; frac "0.000000"; conf_lo "0.000000"; conf_hi "0.000000"; cov "0.000000";
Chr5	Cufflinks	transcript	14787264	14792771	1000	-	.	gene_id "CUFF.2518"; transcript_id "AT5G37340.2"; FPKM "1.0563554067"; frac "0.887502"; conf_lo "0.641961"; conf_hi "1.470750"; cov "5.505187"; full_read_support "no";
Chr5	Cufflinks	exon	14787264	14787600	1000	-	.	gene_id "CUFF.2518"; transcript_id "AT5G37340.2"; exon_number "1"; FPKM "1.0563554067"; frac "0.887502"; conf_lo "0.641961"; conf_hi "1.470750"; cov "5.505187";
Chr5	Cufflinks	exon	14787879	14787984	1000	-	.	gene_id "CUFF.2518"; transcript_id "AT5G37340.2"; exon_number "2"; FPKM "1.0563554067"; frac "0.887502"; conf_lo "0.641961"; conf_hi "1.470750"; cov "5.505187";
Chr5	Cufflinks	exon	14788102	14788193	1000	-	.	gene_id "CUFF.2518"; transcript_id "AT5G37340.2"; exon_number "3"; FPKM "1.0563554067"; frac "0.887502"; conf_lo "0.641961"; conf_hi "1.470750"; cov "5.505187";
Chr5	Cufflinks	exon	14788440	14788548	1000	-	.	gene_id "CUFF.2518"; transcript_id "AT5G37340.2"; exon_number "4"; FPKM "1.0563554067"; frac "0.887502"; conf_lo "0.641961"; conf_hi "1.470750"; cov "5.505187";
Chr5	Cufflinks	exon	14788993	14789082	1000	-	.	gene_id "CUFF.2518"; transcript_id "AT5G37340.2"; exon_number "5"; FPKM "1.0563554067"; frac "0.887502"; conf_lo "0.641961"; conf_hi "1.470750"; cov "5.505187";
Chr5	Cufflinks	exon	14789166	14789219	1000	-	.	gene_id "CUFF.2518"; transcript_id "AT5G37340.2"; exon_number "6"; FPKM "1.0563554067"; frac "0.887502"; conf_lo "0.641961"; conf_hi "1.470750"; cov "5.505187";
Chr5	Cufflinks	exon	14789311	14789409	1000	-	.	gene_id "CUFF.2518"; transcript_id "AT5G37340.2"; exon_number "7"; FPKM "1.0563554067"; frac "0.887502"; conf_lo "0.641961"; conf_hi "1.470750"; cov "5.505187";
Chr5	Cufflinks	exon	14789569	14789821	1000	-	.	gene_id "CUFF.2518"; transcript_id "AT5G37340.2"; exon_number "8"; FPKM "1.0563554067"; frac "0.887502"; conf_lo "0.641961"; conf_hi "1.470750"; cov "5.505187";
Chr5	Cufflinks	exon	14789910	14790037	1000	-	.	gene_id "CUFF.2518"; transcript_id "AT5G37340.2"; exon_number "9"; FPKM "1.0563554067"; frac "0.887502"; conf_lo "0.641961"; conf_hi "1.470750"; cov "5.505187";
Chr5	Cufflinks	exon	14790132	14790191	1000	-	.	gene_id "CUFF.2518"; transcript_id "AT5G37340.2"; exon_number "10"; FPKM "1.0563554067"; frac "0.887502"; conf_lo "0.641961"; conf_hi "1.470750"; cov "5.505187";
Chr5	Cufflinks	exon	14790526	14790582	1000	-	.	gene_id "CUFF.2518"; transcript_id "AT5G37340.2"; exon_number "11"; FPKM "1.0563554067"; frac "0.887502"; conf_lo "0.641961"; conf_hi "1.470750"; cov "5.505187";
Chr5	Cufflinks	exon	14790777	14790821	1000	-	.	gene_id "CUFF.2518"; transcript_id "AT5G37340.2"; exon_number "12"; FPKM "1.0563554067"; frac "0.887502"; conf_lo "0.641961"; conf_hi "1.470750"; cov "5.505187";
Chr5	Cufflinks	exon	14791012	14791093	1000	-	.	gene_id "CUFF.2518"; transcript_id "AT5G37340.2"; exon_number "13"; FPKM "1.0563554067"; frac "0.887502"; conf_lo "0.641961"; conf_hi "1.470750"; cov "5.505187";
Chr5	Cufflinks	exon	14791213	14791253	1000	-	.	gene_id "CUFF.2518"; transcript_id "AT5G37340.2"; exon_number "14"; FPKM "1.0563554067"; frac "0.887502"; conf_lo "0.641961"; conf_hi "1.470750"; cov "5.505187";
Chr5	Cufflinks	exon	14791444	14791488	1000	-	.	gene_id "CUFF.2518"; transcript_id "AT5G37340.2"; exon_number "15"; FPKM "1.0563554067"; frac "0.887502"; conf_lo "0.641961"; conf_hi "1.470750"; cov "5.505187";
Chr5	Cufflinks	exon	14792251	14792400	1000	-	.	gene_id "CUFF.2518"; transcript_id "AT5G37340.2"; exon_number "16"; FPKM "1.0563554067"; frac "0.887502"; conf_lo "0.641961"; conf_hi "1.470750"; cov "5.505187";
Chr5	Cufflinks	exon	14792713	14792771	1000	-	.	gene_id "CUFF.2518"; transcript_id "AT5G37340.2"; exon_number "17"; FPKM "1.0563554067"; frac "0.887502"; conf_lo "0.641961"; conf_hi "1.470750"; cov "5.505187";
Chr5	Cufflinks	transcript	14787267	14792772	1	-	.	gene_id "CUFF.2518"; transcript_id "AT5G37340.1"; FPKM "0.0000000000"; frac "0.000000"; conf_lo "0.000000"; conf_hi "0.072915"; cov "0.000000"; full_read_support "no";
Chr5	Cufflinks	exon	14787267	14787600	1	-	.	gene_id "CUFF.2518"; transcript_id "AT5G37340.1"; exon_number "1"; FPKM "0.0000000000"; frac "0.000000"; conf_lo "0.000000"; conf_hi "0.072915"; cov "0.000000";
Chr5	Cufflinks	exon	14787879	14787984	1	-	.	gene_id "CUFF.2518"; transcript_id "AT5G37340.1"; exon_number "2"; FPKM "0.0000000000"; frac "0.000000"; conf_lo "0.000000"; conf_hi "0.072915"; cov "0.000000";
Chr5	Cufflinks	exon	14788102	14788193	1	-	.	gene_id "CUFF.2518"; transcript_id "AT5G37340.1"; exon_number "3"; FPKM "0.0000000000"; frac "0.000000"; conf_lo "0.000000"; conf_hi "0.072915"; cov "0.000000";
Chr5	Cufflinks	exon	14788440	14788548	1	-	.	gene_id "CUFF.2518"; transcript_id "AT5G37340.1"; exon_number "4"; FPKM "0.0000000000"; frac "0.000000"; conf_lo "0.000000"; conf_hi "0.072915"; cov "0.000000";
Chr5	Cufflinks	exon	14788993	14789082	1	-	.	gene_id "CUFF.2518"; transcript_id "AT5G37340.1"; exon_number "5"; FPKM "0.0000000000"; frac "0.000000"; conf_lo "0.000000"; conf_hi "0.072915"; cov "0.000000";
Chr5	Cufflinks	exon	14789166	14789236	1	-	.	gene_id "CUFF.2518"; transcript_id "AT5G37340.1"; exon_number "6"; FPKM "0.0000000000"; frac "0.000000"; conf_lo "0.000000"; conf_hi "0.072915"; cov "0.000000";
Chr5	Cufflinks	exon	14789343	14789409	1	-	.	gene_id "CUFF.2518"; transcript_id "AT5G37340.1"; exon_number "7"; FPKM "0.0000000000"; frac "0.000000"; conf_lo "0.000000"; conf_hi "0.072915"; cov "0.000000";
Chr5	Cufflinks	exon	14789569	14789821	1	-	.	gene_id "CUFF.2518"; transcript_id "AT5G37340.1"; exon_number "8"; FPKM "0.0000000000"; frac "0.000000"; conf_lo "0.000000"; conf_hi "0.072915"; cov "0.000000";
Chr5	Cufflinks	exon	14789910	14790037	1	-	.	gene_id "CUFF.2518"; transcript_id "AT5G37340.1"; exon_number "9"; FPKM "0.0000000000"; frac "0.000000"; conf_lo "0.000000"; conf_hi "0.072915"; cov "0.000000";
Chr5	Cufflinks	exon	14790132	14790191	1	-	.	gene_id "CUFF.2518"; transcript_id "AT5G37340.1"; exon_number "10"; FPKM "0.0000000000"; frac "0.000000"; conf_lo "0.000000"; conf_hi "0.072915"; cov "0.000000";
Chr5	Cufflinks	exon	14790526	14790582	1	-	.	gene_id "CUFF.2518"; transcript_id "AT5G37340.1"; exon_number "11"; FPKM "0.0000000000"; frac "0.000000"; conf_lo "0.000000"; conf_hi "0.072915"; cov "0.000000";
Chr5	Cufflinks	exon	14790777	14790821	1	-	.	gene_id "CUFF.2518"; transcript_id "AT5G37340.1"; exon_number "12"; FPKM "0.0000000000"; frac "0.000000"; conf_lo "0.000000"; conf_hi "0.072915"; cov "0.000000";
Chr5	Cufflinks	exon	14791012	14791093	1	-	.	gene_id "CUFF.2518"; transcript_id "AT5G37340.1"; exon_number "13"; FPKM "0.0000000000"; frac "0.000000"; conf_lo "0.000000"; conf_hi "0.072915"; cov "0.000000";
Chr5	Cufflinks	exon	14791213	14791253	1	-	.	gene_id "CUFF.2518"; transcript_id "AT5G37340.1"; exon_number "14"; FPKM "0.0000000000"; frac "0.000000"; conf_lo "0.000000"; conf_hi "0.072915"; cov "0.000000";
Chr5	Cufflinks	exon	14791444	14791488	1	-	.	gene_id "CUFF.2518"; transcript_id "AT5G37340.1"; exon_number "15"; FPKM "0.0000000000"; frac "0.000000"; conf_lo "0.000000"; conf_hi "0.072915"; cov "0.000000";
Chr5	Cufflinks	exon	14792251	14792400	1	-	.	gene_id "CUFF.2518"; transcript_id "AT5G37340.1"; exon_number "16"; FPKM "0.0000000000"; frac "0.000000"; conf_lo "0.000000"; conf_hi "0.072915"; cov "0.000000";
Chr5	Cufflinks	exon	14792713	14792772	1	-	.	gene_id "CUFF.2518"; transcript_id "AT5G37340.1"; exon_number "17"; FPKM "0.0000000000"; frac "0.000000"; conf_lo "0.000000"; conf_hi "0.072915"; cov "0.000000";
Chr5	Cufflinks	transcript	14787316	14792772	127	-	.	gene_id "CUFF.2518"; transcript_id "AT5G37340.3"; FPKM "0.1346622296"; frac "0.112498"; conf_lo "0.000000"; conf_hi "0.321304"; cov "0.701791"; full_read_support "no";
Chr5	Cufflinks	exon	14787316	14787600	127	-	.	gene_id "CUFF.2518"; transcript_id "AT5G37340.3"; exon_number "1"; FPKM "0.1346622296"; frac "0.112498"; conf_lo "0.000000"; conf_hi "0.321304"; cov "0.701791";
Chr5	Cufflinks	exon	14787879	14787984	127	-	.	gene_id "CUFF.2518"; transcript_id "AT5G37340.3"; exon_number "2"; FPKM "0.1346622296"; frac "0.112498"; conf_lo "0.000000"; conf_hi "0.321304"; cov "0.701791";
Chr5	Cufflinks	exon	14788102	14788193	127	-	.	gene_id "CUFF.2518"; transcript_id "AT5G37340.3"; exon_number "3"; FPKM "0.1346622296"; frac "0.112498"; conf_lo "0.000000"; conf_hi "0.321304"; cov "0.701791";
Chr5	Cufflinks	exon	14788440	14788548	127	-	.	gene_id "CUFF.2518"; transcript_id "AT5G37340.3"; exon_number "4"; FPKM "0.1346622296"; frac "0.112498"; conf_lo "0.000000"; conf_hi "0.321304"; cov "0.701791";
Chr5	Cufflinks	exon	14788993	14789082	127	-	.	gene_id "CUFF.2518"; transcript_id "AT5G37340.3"; exon_number "5"; FPKM "0.1346622296"; frac "0.112498"; conf_lo "0.000000"; conf_hi "0.321304"; cov "0.701791";
Chr5	Cufflinks	exon	14789166	14789236	127	-	.	gene_id "CUFF.2518"; transcript_id "AT5G37340.3"; exon_number "6"; FPKM "0.1346622296"; frac "0.112498"; conf_lo "0.000000"; conf_hi "0.321304"; cov "0.701791";
Chr5	Cufflinks	exon	14789343	14789409	127	-	.	gene_id "CUFF.2518"; transcript_id "AT5G37340.3"; exon_number "7"; FPKM "0.1346622296"; frac "0.112498"; conf_lo "0.000000"; conf_hi "0.321304"; cov "0.701791";
Chr5	Cufflinks	exon	14789569	14789821	127	-	.	gene_id "CUFF.2518"; transcript_id "AT5G37340.3"; exon_number "8"; FPKM "0.1346622296"; frac "0.112498"; conf_lo "0.000000"; conf_hi "0.321304"; cov "0.701791";
Chr5	Cufflinks	exon	14789910	14790037	127	-	.	gene_id "CUFF.2518"; transcript_id "AT5G37340.3"; exon_number "9"; FPKM "0.1346622296"; frac "0.112498"; conf_lo "0.000000"; conf_hi "0.321304"; cov "0.701791";
Chr5	Cufflinks	exon	14790132	14790191	127	-	.	gene_id "CUFF.2518"; transcript_id "AT5G37340.3"; exon_number "10"; FPKM "0.1346622296"; frac "0.112498"; conf_lo "0.000000"; conf_hi "0.321304"; cov "0.701791";
Chr5	Cufflinks	exon	14790526	14790582	127	-	.	gene_id "CUFF.2518"; transcript_id "AT5G37340.3"; exon_number "11"; FPKM "0.1346622296"; frac "0.112498"; conf_lo "0.000000"; conf_hi "0.321304"; cov "0.701791";
Chr5	Cufflinks	exon	14790777	14790821	127	-	.	gene_id "CUFF.2518"; transcript_id "AT5G37340.3"; exon_number "12"; FPKM "0.1346622296"; frac "0.112498"; conf_lo "0.000000"; conf_hi "0.321304"; cov "0.701791";
Chr5	Cufflinks	exon	14791012	14791093	127	-	.	gene_id "CUFF.2518"; transcript_id "AT5G37340.3"; exon_number "13"; FPKM "0.1346622296"; frac "0.112498"; conf_lo "0.000000"; conf_hi "0.321304"; cov "0.701791";
Chr5	Cufflinks	exon	14791213	14791253	127	-	.	gene_id "CUFF.2518"; transcript_id "AT5G37340.3"; exon_number "14"; FPKM "0.1346622296"; frac "0.112498"; conf_lo "0.000000"; conf_hi "0.321304"; cov "0.701791";
Chr5	Cufflinks	exon	14791444	14791488	127	-	.	gene_id "CUFF.2518"; transcript_id "AT5G37340.3"; exon_number "15"; FPKM "0.1346622296"; frac "0.112498"; conf_lo "0.000000"; conf_hi "0.321304"; cov "0.701791";
Chr5	Cufflinks	exon	14792251	14792400	127	-	.	gene_id "CUFF.2518"; transcript_id "AT5G37340.3"; exon_number "16"; FPKM "0.1346622296"; frac "0.112498"; conf_lo "0.000000"; conf_hi "0.321304"; cov "0.701791";
Chr5	Cufflinks	exon	14792656	14792772	127	-	.	gene_id "CUFF.2518"; transcript_id "AT5G37340.3"; exon_number "17"; FPKM "0.1346622296"; frac "0.112498"; conf_lo "0.000000"; conf_hi "0.321304"; cov "0.701791";
Chr5	Cufflinks	transcript	14792984	14796027	1000	+	.	gene_id "CUFF.2520"; transcript_id "AT5G37350.1"; FPKM "7.4545486336"; frac "1.000000"; conf_lo "6.374181"; conf_hi "8.534916"; cov "38.922194"; full_read_support "yes";
Chr5	Cufflinks	exon	14792984	14793339	1000	+	.	gene_id "CUFF.2520"; transcript_id "AT5G37350.1"; exon_number "1"; FPKM "7.4545486336"; frac "1.000000"; conf_lo "6.374181"; conf_hi "8.534916"; cov "38.922194";
Chr5	Cufflinks	exon	14793537	14793665	1000	+	.	gene_id "CUFF.2520"; transcript_id "AT5G37350.1"; exon_number "2"; FPKM "7.4545486336"; frac "1.000000"; conf_lo "6.374181"; conf_hi "8.534916"; cov "38.922194";
Chr5	Cufflinks	exon	14793742	14793834	1000	+	.	gene_id "CUFF.2520"; transcript_id "AT5G37350.1"; exon_number "3"; FPKM "7.4545486336"; frac "1.000000"; conf_lo "6.374181"; conf_hi "8.534916"; cov "38.922194";
Chr5	Cufflinks	exon	14793924	14794003	1000	+	.	gene_id "CUFF.2520"; transcript_id "AT5G37350.1"; exon_number "4"; FPKM "7.4545486336"; frac "1.000000"; conf_lo "6.374181"; conf_hi "8.534916"; cov "38.922194";
Chr5	Cufflinks	exon	14794084	14794197	1000	+	.	gene_id "CUFF.2520"; transcript_id "AT5G37350.1"; exon_number "5"; FPKM "7.4545486336"; frac "1.000000"; conf_lo "6.374181"; conf_hi "8.534916"; cov "38.922194";
Chr5	Cufflinks	exon	14794365	14794438	1000	+	.	gene_id "CUFF.2520"; transcript_id "AT5G37350.1"; exon_number "6"; FPKM "7.4545486336"; frac "1.000000"; conf_lo "6.374181"; conf_hi "8.534916"; cov "38.922194";
Chr5	Cufflinks	exon	14794577	14794653	1000	+	.	gene_id "CUFF.2520"; transcript_id "AT5G37350.1"; exon_number "7"; FPKM "7.4545486336"; frac "1.000000"; conf_lo "6.374181"; conf_hi "8.534916"; cov "38.922194";
Chr5	Cufflinks	exon	14794749	14794832	1000	+	.	gene_id "CUFF.2520"; transcript_id "AT5G37350.1"; exon_number "8"; FPKM "7.4545486336"; frac "1.000000"; conf_lo "6.374181"; conf_hi "8.534916"; cov "38.922194";
Chr5	Cufflinks	exon	14794928	14795020	1000	+	.	gene_id "CUFF.2520"; transcript_id "AT5G37350.1"; exon_number "9"; FPKM "7.4545486336"; frac "1.000000"; conf_lo "6.374181"; conf_hi "8.534916"; cov "38.922194";
Chr5	Cufflinks	exon	14795108	14795215	1000	+	.	gene_id "CUFF.2520"; transcript_id "AT5G37350.1"; exon_number "10"; FPKM "7.4545486336"; frac "1.000000"; conf_lo "6.374181"; conf_hi "8.534916"; cov "38.922194";
Chr5	Cufflinks	exon	14795298	14795369	1000	+	.	gene_id "CUFF.2520"; transcript_id "AT5G37350.1"; exon_number "11"; FPKM "7.4545486336"; frac "1.000000"; conf_lo "6.374181"; conf_hi "8.534916"; cov "38.922194";
Chr5	Cufflinks	exon	14795460	14796027	1000	+	.	gene_id "CUFF.2520"; transcript_id "AT5G37350.1"; exon_number "12"; FPKM "7.4545486336"; frac "1.000000"; conf_lo "6.374181"; conf_hi "8.534916"; cov "38.922194";
Chr5	Cufflinks	transcript	14793004	14796027	1	+	.	gene_id "CUFF.2520"; transcript_id "AT5G37350.2"; FPKM "0.0000000000"; frac "0.000000"; conf_lo "0.000000"; conf_hi "0.067475"; cov "0.000000"; full_read_support "no";
Chr5	Cufflinks	exon	14793004	14793339	1	+	.	gene_id "CUFF.2520"; transcript_id "AT5G37350.2"; exon_number "1"; FPKM "0.0000000000"; frac "0.000000"; conf_lo "0.000000"; conf_hi "0.067475"; cov "0.000000";
Chr5	Cufflinks	exon	14793537	14793665	1	+	.	gene_id "CUFF.2520"; transcript_id "AT5G37350.2"; exon_number "2"; FPKM "0.0000000000"; frac "0.000000"; conf_lo "0.000000"; conf_hi "0.067475"; cov "0.000000";
Chr5	Cufflinks	exon	14793742	14794003	1	+	.	gene_id "CUFF.2520"; transcript_id "AT5G37350.2"; exon_number "3"; FPKM "0.0000000000"; frac "0.000000"; conf_lo "0.000000"; conf_hi "0.067475"; cov "0.000000";
Chr5	Cufflinks	exon	14794084	14794197	1	+	.	gene_id "CUFF.2520"; transcript_id "AT5G37350.2"; exon_number "4"; FPKM "0.0000000000"; frac "0.000000"; conf_lo "0.000000"; conf_hi "0.067475"; cov "0.000000";
Chr5	Cufflinks	exon	14794365	14794438	1	+	.	gene_id "CUFF.2520"; transcript_id "AT5G37350.2"; exon_number "5"; FPKM "0.0000000000"; frac "0.000000"; conf_lo "0.000000"; conf_hi "0.067475"; cov "0.000000";
Chr5	Cufflinks	exon	14794577	14794653	1	+	.	gene_id "CUFF.2520"; transcript_id "AT5G37350.2"; exon_number "6"; FPKM "0.0000000000"; frac "0.000000"; conf_lo "0.000000"; conf_hi "0.067475"; cov "0.000000";
Chr5	Cufflinks	exon	14794749	14794832	1	+	.	gene_id "CUFF.2520"; transcript_id "AT5G37350.2"; exon_number "7"; FPKM "0.0000000000"; frac "0.000000"; conf_lo "0.000000"; conf_hi "0.067475"; cov "0.000000";
Chr5	Cufflinks	exon	14794928	14795020	1	+	.	gene_id "CUFF.2520"; transcript_id "AT5G37350.2"; exon_number "8"; FPKM "0.0000000000"; frac "0.000000"; conf_lo "0.000000"; conf_hi "0.067475"; cov "0.000000";
Chr5	Cufflinks	exon	14795108	14795215	1	+	.	gene_id "CUFF.2520"; transcript_id "AT5G37350.2"; exon_number "9"; FPKM "0.0000000000"; frac "0.000000"; conf_lo "0.000000"; conf_hi "0.067475"; cov "0.000000";
Chr5	Cufflinks	exon	14795298	14795369	1	+	.	gene_id "CUFF.2520"; transcript_id "AT5G37350.2"; exon_number "10"; FPKM "0.0000000000"; frac "0.000000"; conf_lo "0.000000"; conf_hi "0.067475"; cov "0.000000";
Chr5	Cufflinks	exon	14795460	14796027	1	+	.	gene_id "CUFF.2520"; transcript_id "AT5G37350.2"; exon_number "11"; FPKM "0.0000000000"; frac "0.000000"; conf_lo "0.000000"; conf_hi "0.067475"; cov "0.000000";
Chr5	Cufflinks	transcript	14796126	14797001	1	+	.	gene_id "CUFF.2520"; transcript_id "AT5G37352.1"; FPKM "0.0000000000"; frac "0.000000"; conf_lo "0.000000"; conf_hi "0.145396"; cov "0.000000"; full_read_support "no";
Chr5	Cufflinks	exon	14796126	14796792	1	+	.	gene_id "CUFF.2520"; transcript_id "AT5G37352.1"; exon_number "1"; FPKM "0.0000000000"; frac "0.000000"; conf_lo "0.000000"; conf_hi "0.145396"; cov "0.000000";
Chr5	Cufflinks	exon	14796879	14797001	1	+	.	gene_id "CUFF.2520"; transcript_id "AT5G37352.1"; exon_number "2"; FPKM "0.0000000000"; frac "0.000000"; conf_lo "0.000000"; conf_hi "0.145396"; cov "0.000000";
Chr5	Cufflinks	transcript	14797306	14797497	1	-	.	gene_id "AT5G37351"; transcript_id "AT5G37351.1"; FPKM "0.0000000000"; frac "0.000000"; conf_lo "0.000000"; conf_hi "0.000000"; cov "0.000000"; full_read_support "no";
Chr5	Cufflinks	exon	14797306	14797497	1	-	.	gene_id "AT5G37351"; transcript_id "AT5G37351.1"; exon_number "1"; FPKM "0.0000000000"; frac "0.000000"; conf_lo "0.000000"; conf_hi "0.000000"; cov "0.000000";
Chr5	Cufflinks	transcript	14805229	14808236	1000	-	.	gene_id "CUFF.2522"; transcript_id "AT5G37360.1"; FPKM "9.7156045785"; frac "1.000000"; conf_lo "8.186534"; conf_hi "11.244675"; cov "50.720285"; full_read_support "yes";
Chr5	Cufflinks	exon	14805229	14805547	1000	-	.	gene_id "CUFF.2522"; transcript_id "AT5G37360.1"; exon_number "1"; FPKM "9.7156045785"; frac "1.000000"; conf_lo "8.186534"; conf_hi "11.244675"; cov "50.720285";
Chr5	Cufflinks	exon	14805677	14805767	1000	-	.	gene_id "CUFF.2522"; transcript_id "AT5G37360.1"; exon_number "2"; FPKM "9.7156045785"; frac "1.000000"; conf_lo "8.186534"; conf_hi "11.244675"; cov "50.720285";
Chr5	Cufflinks	exon	14805861	14805931	1000	-	.	gene_id "CUFF.2522"; transcript_id "AT5G37360.1"; exon_number "3"; FPKM "9.7156045785"; frac "1.000000"; conf_lo "8.186534"; conf_hi "11.244675"; cov "50.720285";
Chr5	Cufflinks	exon	14806013	14806111	1000	-	.	gene_id "CUFF.2522"; transcript_id "AT5G37360.1"; exon_number "4"; FPKM "9.7156045785"; frac "1.000000"; conf_lo "8.186534"; conf_hi "11.244675"; cov "50.720285";
Chr5	Cufflinks	exon	14806303	14806379	1000	-	.	gene_id "CUFF.2522"; transcript_id "AT5G37360.1"; exon_number "5"; FPKM "9.7156045785"; frac "1.000000"; conf_lo "8.186534"; conf_hi "11.244675"; cov "50.720285";
Chr5	Cufflinks	exon	14806472	14806604	1000	-	.	gene_id "CUFF.2522"; transcript_id "AT5G37360.1"; exon_number "6"; FPKM "9.7156045785"; frac "1.000000"; conf_lo "8.186534"; conf_hi "11.244675"; cov "50.720285";
Chr5	Cufflinks	exon	14807593	14807640	1000	-	.	gene_id "CUFF.2522"; transcript_id "AT5G37360.1"; exon_number "7"; FPKM "9.7156045785"; frac "1.000000"; conf_lo "8.186534"; conf_hi "11.244675"; cov "50.720285";
Chr5	Cufflinks	exon	14807726	14807785	1000	-	.	gene_id "CUFF.2522"; transcript_id "AT5G37360.1"; exon_number "8"; FPKM "9.7156045785"; frac "1.000000"; conf_lo "8.186534"; conf_hi "11.244675"; cov "50.720285";
Chr5	Cufflinks	exon	14807874	14808236	1000	-	.	gene_id "CUFF.2522"; transcript_id "AT5G37360.1"; exon_number "9"; FPKM "9.7156045785"; frac "1.000000"; conf_lo "8.186534"; conf_hi "11.244675"; cov "50.720285";
Chr5	Cufflinks	transcript	14812575	14816628	1	-	.	gene_id "CUFF.2525"; transcript_id "AT5G37370.4"; FPKM "0.0000000000"; frac "0.000000"; conf_lo "0.000000"; conf_hi "0.082086"; cov "0.000000"; full_read_support "yes";
Chr5	Cufflinks	exon	14812575	14813582	1	-	.	gene_id "CUFF.2525"; transcript_id "AT5G37370.4"; exon_number "1"; FPKM "0.0000000000"; frac "0.000000"; conf_lo "0.000000"; conf_hi "0.082086"; cov "0.000000";
Chr5	Cufflinks	exon	14814208	14814279	1	-	.	gene_id "CUFF.2525"; transcript_id "AT5G37370.4"; exon_number "2"; FPKM "0.0000000000"; frac "0.000000"; conf_lo "0.000000"; conf_hi "0.082086"; cov "0.000000";
Chr5	Cufflinks	exon	14814768	14814848	1	-	.	gene_id "CUFF.2525"; transcript_id "AT5G37370.4"; exon_number "3"; FPKM "0.0000000000"; frac "0.000000"; conf_lo "0.000000"; conf_hi "0.082086"; cov "0.000000";
Chr5	Cufflinks	exon	14815698	14815843	1	-	.	gene_id "CUFF.2525"; transcript_id "AT5G37370.4"; exon_number "4"; FPKM "0.0000000000"; frac "0.000000"; conf_lo "0.000000"; conf_hi "0.082086"; cov "0.000000";
Chr5	Cufflinks	exon	14815938	14816046	1	-	.	gene_id "CUFF.2525"; transcript_id "AT5G37370.4"; exon_number "5"; FPKM "0.0000000000"; frac "0.000000"; conf_lo "0.000000"; conf_hi "0.082086"; cov "0.000000";
Chr5	Cufflinks	exon	14816431	14816628	1	-	.	gene_id "CUFF.2525"; transcript_id "AT5G37370.4"; exon_number "6"; FPKM "0.0000000000"; frac "0.000000"; conf_lo "0.000000"; conf_hi "0.082086"; cov "0.000000";
Chr5	Cufflinks	transcript	14812685	14816520	1000	-	.	gene_id "CUFF.2525"; transcript_id "AT5G37370.1"; FPKM "14.8884194143"; frac "0.615651"; conf_lo "13.123457"; conf_hi "16.653381"; cov "77.730037"; full_read_support "yes";
Chr5	Cufflinks	exon	14812685	14813582	1000	-	.	gene_id "CUFF.2525"; transcript_id "AT5G37370.1"; exon_number "1"; FPKM "14.8884194143"; frac "0.615651"; conf_lo "13.123457"; conf_hi "16.653381"; cov "77.730037";
Chr5	Cufflinks	exon	14814208	14814279	1000	-	.	gene_id "CUFF.2525"; transcript_id "AT5G37370.1"; exon_number "2"; FPKM "14.8884194143"; frac "0.615651"; conf_lo "13.123457"; conf_hi "16.653381"; cov "77.730037";
Chr5	Cufflinks	exon	14814768	14814848	1000	-	.	gene_id "CUFF.2525"; transcript_id "AT5G37370.1"; exon_number "3"; FPKM "14.8884194143"; frac "0.615651"; conf_lo "13.123457"; conf_hi "16.653381"; cov "77.730037";
Chr5	Cufflinks	exon	14815698	14816046	1000	-	.	gene_id "CUFF.2525"; transcript_id "AT5G37370.1"; exon_number "4"; FPKM "14.8884194143"; frac "0.615651"; conf_lo "13.123457"; conf_hi "16.653381"; cov "77.730037";
Chr5	Cufflinks	exon	14816431	14816520	1000	-	.	gene_id "CUFF.2525"; transcript_id "AT5G37370.1"; exon_number "5"; FPKM "14.8884194143"; frac "0.615651"; conf_lo "13.123457"; conf_hi "16.653381"; cov "77.730037";
Chr5	Cufflinks	transcript	14812685	14816520	1	-	.	gene_id "CUFF.2525"; transcript_id "AT5G37370.2"; FPKM "0.0000000000"; frac "0.000000"; conf_lo "0.000000"; conf_hi "0.091795"; cov "0.000000"; full_read_support "no";
Chr5	Cufflinks	exon	14812685	14813582	1	-	.	gene_id "CUFF.2525"; transcript_id "AT5G37370.2"; exon_number "1"; FPKM "0.0000000000"; frac "0.000000"; conf_lo "0.000000"; conf_hi "0.091795"; cov "0.000000";
Chr5	Cufflinks	exon	14814232	14814279	1	-	.	gene_id "CUFF.2525"; transcript_id "AT5G37370.2"; exon_number "2"; FPKM "0.0000000000"; frac "0.000000"; conf_lo "0.000000"; conf_hi "0.091795"; cov "0.000000";
Chr5	Cufflinks	exon	14814768	14814848	1	-	.	gene_id "CUFF.2525"; transcript_id "AT5G37370.2"; exon_number "3"; FPKM "0.0000000000"; frac "0.000000"; conf_lo "0.000000"; conf_hi "0.091795"; cov "0.000000";
Chr5	Cufflinks	exon	14815698	14816046	1	-	.	gene_id "CUFF.2525"; transcript_id "AT5G37370.2"; exon_number "4"; FPKM "0.0000000000"; frac "0.000000"; conf_lo "0.000000"; conf_hi "0.091795"; cov "0.000000";
Chr5	Cufflinks	exon	14816431	14816520	1	-	.	gene_id "CUFF.2525"; transcript_id "AT5G37370.2"; exon_number "5"; FPKM "0.0000000000"; frac "0.000000"; conf_lo "0.000000"; conf_hi "0.091795"; cov "0.000000";
Chr5	Cufflinks	transcript	14815207	14816520	1	-	.	gene_id "CUFF.2525"; transcript_id "AT5G37370.3"; FPKM "0.0000000000"; frac "0.000000"; conf_lo "0.000000"; conf_hi "0.381195"; cov "0.000000"; full_read_support "yes";
Chr5	Cufflinks	exon	14815207	14815283	1	-	.	gene_id "CUFF.2525"; transcript_id "AT5G37370.3"; exon_number "1"; FPKM "0.0000000000"; frac "0.000000"; conf_lo "0.000000"; conf_hi "0.381195"; cov "0.000000";
Chr5	Cufflinks	exon	14815698	14816046	1	-	.	gene_id "CUFF.2525"; transcript_id "AT5G37370.3"; exon_number "2"; FPKM "0.0000000000"; frac "0.000000"; conf_lo "0.000000"; conf_hi "0.381195"; cov "0.000000";
Chr5	Cufflinks	exon	14816431	14816520	1	-	.	gene_id "CUFF.2525"; transcript_id "AT5G37370.3"; exon_number "3"; FPKM "0.0000000000"; frac "0.000000"; conf_lo "0.000000"; conf_hi "0.381195"; cov "0.000000";
Chr5	Cufflinks	transcript	14816759	14819287	1	-	.	gene_id "CUFF.2525"; transcript_id "AT5G37380.1"; FPKM "0.0000000000"; frac "0.000000"; conf_lo "0.000000"; conf_hi "0.069728"; cov "0.000000"; full_read_support "no";
Chr5	Cufflinks	exon	14816759	14818453	1	-	.	gene_id "CUFF.2525"; transcript_id "AT5G37380.1"; exon_number "1"; FPKM "0.0000000000"; frac "0.000000"; conf_lo "0.000000"; conf_hi "0.069728"; cov "0.000000";
Chr5	Cufflinks	exon	14819035	14819105	1	-	.	gene_id "CUFF.2525"; transcript_id "AT5G37380.1"; exon_number "2"; FPKM "0.0000000000"; frac "0.000000"; conf_lo "0.000000"; conf_hi "0.069728"; cov "0.000000";
Chr5	Cufflinks	exon	14819192	14819287	1	-	.	gene_id "CUFF.2525"; transcript_id "AT5G37380.1"; exon_number "3"; FPKM "0.0000000000"; frac "0.000000"; conf_lo "0.000000"; conf_hi "0.069728"; cov "0.000000";
Chr5	Cufflinks	transcript	14816761	14819296	1	-	.	gene_id "CUFF.2525"; transcript_id "AT5G37380.4"; FPKM "0.0000000000"; frac "0.000000"; conf_lo "0.000000"; conf_hi "0.070455"; cov "0.000000"; full_read_support "yes";
Chr5	Cufflinks	exon	14816761	14818457	1	-	.	gene_id "CUFF.2525"; transcript_id "AT5G37380.4"; exon_number "1"; FPKM "0.0000000000"; frac "0.000000"; conf_lo "0.000000"; conf_hi "0.070455"; cov "0.000000";
Chr5	Cufflinks	exon	14819063	14819105	1	-	.	gene_id "CUFF.2525"; transcript_id "AT5G37380.4"; exon_number "2"; FPKM "0.0000000000"; frac "0.000000"; conf_lo "0.000000"; conf_hi "0.070455"; cov "0.000000";
Chr5	Cufflinks	exon	14819192	14819296	1	-	.	gene_id "CUFF.2525"; transcript_id "AT5G37380.4"; exon_number "3"; FPKM "0.0000000000"; frac "0.000000"; conf_lo "0.000000"; conf_hi "0.070455"; cov "0.000000";
Chr5	Cufflinks	transcript	14816761	14819287	505	-	.	gene_id "CUFF.2525"; transcript_id "AT5G37380.2"; FPKM "7.5294656642"; frac "0.384349"; conf_lo "6.425357"; conf_hi "8.633574"; cov "39.310126"; full_read_support "yes";
Chr5	Cufflinks	exon	14816761	14818453	505	-	.	gene_id "CUFF.2525"; transcript_id "AT5G37380.2"; exon_number "1"; FPKM "7.5294656642"; frac "0.384349"; conf_lo "6.425357"; conf_hi "8.633574"; cov "39.310126";
Chr5	Cufflinks	exon	14819192	14819287	505	-	.	gene_id "CUFF.2525"; transcript_id "AT5G37380.2"; exon_number "2"; FPKM "7.5294656642"; frac "0.384349"; conf_lo "6.425357"; conf_hi "8.633574"; cov "39.310126";
Chr5	Cufflinks	transcript	14816761	14819087	1	-	.	gene_id "CUFF.2525"; transcript_id "AT5G37380.5"; FPKM "0.0000000000"; frac "0.000000"; conf_lo "0.000000"; conf_hi "0.076408"; cov "0.000000"; full_read_support "yes";
Chr5	Cufflinks	exon	14816761	14818453	1	-	.	gene_id "CUFF.2525"; transcript_id "AT5G37380.5"; exon_number "1"; FPKM "0.0000000000"; frac "0.000000"; conf_lo "0.000000"; conf_hi "0.076408"; cov "0.000000";
Chr5	Cufflinks	exon	14819063	14819087	1	-	.	gene_id "CUFF.2525"; transcript_id "AT5G37380.5"; exon_number "2"; FPKM "0.0000000000"; frac "0.000000"; conf_lo "0.000000"; conf_hi "0.076408"; cov "0.000000";
Chr5	Cufflinks	transcript	14817035	14819291	1	-	.	gene_id "CUFF.2525"; transcript_id "AT5G37380.3"; FPKM "0.0000000000"; frac "0.000000"; conf_lo "0.000000"; conf_hi "0.087796"; cov "0.000000"; full_read_support "yes";
Chr5	Cufflinks	exon	14817035	14818457	1	-	.	gene_id "CUFF.2525"; transcript_id "AT5G37380.3"; exon_number "1"; FPKM "0.0000000000"; frac "0.000000"; conf_lo "0.000000"; conf_hi "0.087796"; cov "0.000000";
Chr5	Cufflinks	exon	14819192	14819291	1	-	.	gene_id "CUFF.2525"; transcript_id "AT5G37380.3"; exon_number "2"; FPKM "0.0000000000"; frac "0.000000"; conf_lo "0.000000"; conf_hi "0.087796"; cov "0.000000";
Chr5	Cufflinks	transcript	14822784	14825642	1	+	.	gene_id "AT5G37381"; transcript_id "AT5G37381.1"; FPKM "0.0000000000"; frac "0.000000"; conf_lo "0.000000"; conf_hi "0.000000"; cov "0.000000"; full_read_support "no";
Chr5	Cufflinks	exon	14822784	14825642	1	+	.	gene_id "AT5G37381"; transcript_id "AT5G37381.1"; exon_number "1"; FPKM "0.0000000000"; frac "0.000000"; conf_lo "0.000000"; conf_hi "0.000000"; cov "0.000000";
Chr5	Cufflinks	transcript	14827030	14829390	1	+	.	gene_id "AT5G37383"; transcript_id "AT5G37383.1"; FPKM "0.0000000000"; frac "0.000000"; conf_lo "0.000000"; conf_hi "0.000000"; cov "0.000000"; full_read_support "no";
Chr5	Cufflinks	exon	14827030	14829390	1	+	.	gene_id "AT5G37383"; transcript_id "AT5G37383.1"; exon_number "1"; FPKM "0.0000000000"; frac "0.000000"; conf_lo "0.000000"; conf_hi "0.000000"; cov "0.000000";
Chr5	Cufflinks	transcript	14830453	14830960	1	+	.	gene_id "AT5G37385"; transcript_id "AT5G37385.1"; FPKM "0.0000000000"; frac "0.000000"; conf_lo "0.000000"; conf_hi "0.000000"; cov "0.000000"; full_read_support "no";
Chr5	Cufflinks	exon	14830453	14830632	1	+	.	gene_id "AT5G37385"; transcript_id "AT5G37385.1"; exon_number "1"; FPKM "0.0000000000"; frac "0.000000"; conf_lo "0.000000"; conf_hi "0.000000"; cov "0.000000";
Chr5	Cufflinks	exon	14830712	14830960	1	+	.	gene_id "AT5G37385"; transcript_id "AT5G37385.1"; exon_number "2"; FPKM "0.0000000000"; frac "0.000000"; conf_lo "0.000000"; conf_hi "0.000000"; cov "0.000000";
Chr5	Cufflinks	transcript	14831432	14833855	1	-	.	gene_id "AT5G37390"; transcript_id "AT5G37390.1"; FPKM "0.0000000000"; frac "0.000000"; conf_lo "0.000000"; conf_hi "0.000000"; cov "0.000000"; full_read_support "no";
Chr5	Cufflinks	exon	14831432	14831622	1	-	.	gene_id "AT5G37390"; transcript_id "AT5G37390.1"; exon_number "1"; FPKM "0.0000000000"; frac "0.000000"; conf_lo "0.000000"; conf_hi "0.000000"; cov "0.000000";
Chr5	Cufflinks	exon	14831698	14831776	1	-	.	gene_id "AT5G37390"; transcript_id "AT5G37390.1"; exon_number "2"; FPKM "0.0000000000"; frac "0.000000"; conf_lo "0.000000"; conf_hi "0.000000"; cov "0.000000";
Chr5	Cufflinks	exon	14831897	14832232	1	-	.	gene_id "AT5G37390"; transcript_id "AT5G37390.1"; exon_number "3"; FPKM "0.0000000000"; frac "0.000000"; conf_lo "0.000000"; conf_hi "0.000000"; cov "0.000000";
Chr5	Cufflinks	exon	14832303	14832461	1	-	.	gene_id "AT5G37390"; transcript_id "AT5G37390.1"; exon_number "4"; FPKM "0.0000000000"; frac "0.000000"; conf_lo "0.000000"; conf_hi "0.000000"; cov "0.000000";
Chr5	Cufflinks	exon	14832534	14833337	1	-	.	gene_id "AT5G37390"; transcript_id "AT5G37390.1"; exon_number "5"; FPKM "0.0000000000"; frac "0.000000"; conf_lo "0.000000"; conf_hi "0.000000"; cov "0.000000";
Chr5	Cufflinks	exon	14833538	14833855	1	-	.	gene_id "AT5G37390"; transcript_id "AT5G37390.1"; exon_number "6"; FPKM "0.0000000000"; frac "0.000000"; conf_lo "0.000000"; conf_hi "0.000000"; cov "0.000000";
Chr5	Cufflinks	transcript	14834343	14836346	1000	+	.	gene_id "AT5G37400"; transcript_id "AT5G37400.1"; FPKM "1.8937388797"; frac "1.000000"; conf_lo "1.393406"; conf_hi "2.394072"; cov "9.892186"; full_read_support "yes";
Chr5	Cufflinks	exon	14834343	14836346	1000	+	.	gene_id "AT5G37400"; transcript_id "AT5G37400.1"; exon_number "1"; FPKM "1.8937388797"; frac "1.000000"; conf_lo "1.393406"; conf_hi "2.394072"; cov "9.892186";
Chr5	Cufflinks	transcript	14836661	14838508	1000	+	.	gene_id "AT5G37410"; transcript_id "AT5G37410.1"; FPKM "0.7032593051"; frac "1.000000"; conf_lo "0.388752"; conf_hi "1.017766"; cov "3.673565"; full_read_support "yes";
Chr5	Cufflinks	exon	14836661	14838508	1000	+	.	gene_id "AT5G37410"; transcript_id "AT5G37410.1"; exon_number "1"; FPKM "0.7032593051"; frac "1.000000"; conf_lo "0.388752"; conf_hi "1.017766"; cov "3.673565";
Chr5	Cufflinks	transcript	14839047	14840301	1000	-	.	gene_id "CUFF.2528"; transcript_id "AT5G37415.2"; FPKM "0.0749471845"; frac "0.500000"; conf_lo "0.000000"; conf_hi "0.286930"; cov "0.391496"; full_read_support "no";
Chr5	Cufflinks	exon	14839047	14839801	1000	-	.	gene_id "CUFF.2528"; transcript_id "AT5G37415.2"; exon_number "1"; FPKM "0.0749471845"; frac "0.500000"; conf_lo "0.000000"; conf_hi "0.286930"; cov "0.391496";
Chr5	Cufflinks	exon	14840076	14840301	1000	-	.	gene_id "CUFF.2528"; transcript_id "AT5G37415.2"; exon_number "2"; FPKM "0.0749471845"; frac "0.500000"; conf_lo "0.000000"; conf_hi "0.286930"; cov "0.391496";
Chr5	Cufflinks	transcript	14839047	14840301	1	-	.	gene_id "CUFF.2528"; transcript_id "AT5G37415.1"; FPKM "0.0000000000"; frac "0.000000"; conf_lo "0.000000"; conf_hi "0.120781"; cov "0.000000"; full_read_support "no";
Chr5	Cufflinks	exon	14839047	14839238	1	-	.	gene_id "CUFF.2528"; transcript_id "AT5G37415.1"; exon_number "1"; FPKM "0.0000000000"; frac "0.000000"; conf_lo "0.000000"; conf_hi "0.120781"; cov "0.000000";
Chr5	Cufflinks	exon	14839326	14839858	1	-	.	gene_id "CUFF.2528"; transcript_id "AT5G37415.1"; exon_number "2"; FPKM "0.0000000000"; frac "0.000000"; conf_lo "0.000000"; conf_hi "0.120781"; cov "0.000000";
Chr5	Cufflinks	exon	14840076	14840301	1	-	.	gene_id "CUFF.2528"; transcript_id "AT5G37415.1"; exon_number "3"; FPKM "0.0000000000"; frac "0.000000"; conf_lo "0.000000"; conf_hi "0.120781"; cov "0.000000";
Chr5	Cufflinks	transcript	14840143	14842070	1000	+	.	gene_id "AT5G37420"; transcript_id "AT5G37420.1"; FPKM "0.0376527198"; frac "0.500000"; conf_lo "0.000000"; conf_hi "0.145440"; cov "0.196684"; full_read_support "no";
Chr5	Cufflinks	exon	14840143	14841352	1000	+	.	gene_id "AT5G37420"; transcript_id "AT5G37420.1"; exon_number "1"; FPKM "0.0376527198"; frac "0.500000"; conf_lo "0.000000"; conf_hi "0.145440"; cov "0.196684";
Chr5	Cufflinks	exon	14841541	14842070	1000	+	.	gene_id "AT5G37420"; transcript_id "AT5G37420.1"; exon_number "2"; FPKM "0.0376527198"; frac "0.500000"; conf_lo "0.000000"; conf_hi "0.145440"; cov "0.196684";
Chr5	Cufflinks	transcript	14842430	14844308	1	+	.	gene_id "AT5G37430"; transcript_id "AT5G37430.1"; FPKM "0.0000000000"; frac "0.000000"; conf_lo "0.000000"; conf_hi "0.000000"; cov "0.000000"; full_read_support "no";
Chr5	Cufflinks	exon	14842430	14843791	1	+	.	gene_id "AT5G37430"; transcript_id "AT5G37430.1"; exon_number "1"; FPKM "0.0000000000"; frac "0.000000"; conf_lo "0.000000"; conf_hi "0.000000"; cov "0.000000";
Chr5	Cufflinks	exon	14843847	14844308	1	+	.	gene_id "AT5G37430"; transcript_id "AT5G37430.1"; exon_number "2"; FPKM "0.0000000000"; frac "0.000000"; conf_lo "0.000000"; conf_hi "0.000000"; cov "0.000000";
Chr5	Cufflinks	transcript	14844359	14845560	1000	-	.	gene_id "AT5G37440"; transcript_id "AT5G37440.1"; FPKM "2.6176789990"; frac "1.000000"; conf_lo "1.830926"; conf_hi "3.404432"; cov "13.661625"; full_read_support "yes";
Chr5	Cufflinks	exon	14844359	14845560	1000	-	.	gene_id "AT5G37440"; transcript_id "AT5G37440.1"; exon_number "1"; FPKM "2.6176789990"; frac "1.000000"; conf_lo "1.830926"; conf_hi "3.404432"; cov "13.661625";
Chr5	Cufflinks	transcript	14848917	14849771	1000	-	.	gene_id "AT5G37442"; transcript_id "AT5G37442.1"; FPKM "0.0896957045"; frac "1.000000"; conf_lo "0.000000"; conf_hi "0.269087"; cov "0.468537"; full_read_support "yes";
Chr5	Cufflinks	exon	14848917	14849771	1000	-	.	gene_id "AT5G37442"; transcript_id "AT5G37442.1"; exon_number "1"; FPKM "0.0896957045"; frac "1.000000"; conf_lo "0.000000"; conf_hi "0.269087"; cov "0.468537";
Chr5	Cufflinks	transcript	14851654	14852479	1	-	.	gene_id "AT5G37445"; transcript_id "AT5G37445.1"; FPKM "0.0000000000"; frac "0.000000"; conf_lo "0.000000"; conf_hi "0.000000"; cov "0.000000"; full_read_support "no";
Chr5	Cufflinks	exon	14851654	14852479	1	-	.	gene_id "AT5G37445"; transcript_id "AT5G37445.1"; exon_number "1"; FPKM "0.0000000000"; frac "0.000000"; conf_lo "0.000000"; conf_hi "0.000000"; cov "0.000000";
Chr5	Cufflinks	transcript	14852801	14857098	1000	-	.	gene_id "CUFF.2530"; transcript_id "AT5G37450.1"; FPKM "0.3100457964"; frac "1.000000"; conf_lo "0.138503"; conf_hi "0.481589"; cov "1.618407"; full_read_support "no";
Chr5	Cufflinks	exon	14852801	14853280	1000	-	.	gene_id "CUFF.2530"; transcript_id "AT5G37450.1"; exon_number "1"; FPKM "0.3100457964"; frac "1.000000"; conf_lo "0.138503"; conf_hi "0.481589"; cov "1.618407";
Chr5	Cufflinks	exon	14853354	14853601	1000	-	.	gene_id "CUFF.2530"; transcript_id "AT5G37450.1"; exon_number "2"; FPKM "0.3100457964"; frac "1.000000"; conf_lo "0.138503"; conf_hi "0.481589"; cov "1.618407";
Chr5	Cufflinks	exon	14853675	14853726	1000	-	.	gene_id "CUFF.2530"; transcript_id "AT5G37450.1"; exon_number "3"; FPKM "0.3100457964"; frac "1.000000"; conf_lo "0.138503"; conf_hi "0.481589"; cov "1.618407";
Chr5	Cufflinks	exon	14853794	14854077	1000	-	.	gene_id "CUFF.2530"; transcript_id "AT5G37450.1"; exon_number "4"; FPKM "0.3100457964"; frac "1.000000"; conf_lo "0.138503"; conf_hi "0.481589"; cov "1.618407";
Chr5	Cufflinks	exon	14854159	14854928	1000	-	.	gene_id "CUFF.2530"; transcript_id "AT5G37450.1"; exon_number "5"; FPKM "0.3100457964"; frac "1.000000"; conf_lo "0.138503"; conf_hi "0.481589"; cov "1.618407";
Chr5	Cufflinks	exon	14855015	14855086	1000	-	.	gene_id "CUFF.2530"; transcript_id "AT5G37450.1"; exon_number "6"; FPKM "0.3100457964"; frac "1.000000"; conf_lo "0.138503"; conf_hi "0.481589"; cov "1.618407";
Chr5	Cufflinks	exon	14855165	14855248	1000	-	.	gene_id "CUFF.2530"; transcript_id "AT5G37450.1"; exon_number "7"; FPKM "0.3100457964"; frac "1.000000"; conf_lo "0.138503"; conf_hi "0.481589"; cov "1.618407";
Chr5	Cufflinks	exon	14855327	14855398	1000	-	.	gene_id "CUFF.2530"; transcript_id "AT5G37450.1"; exon_number "8"; FPKM "0.3100457964"; frac "1.000000"; conf_lo "0.138503"; conf_hi "0.481589"; cov "1.618407";
Chr5	Cufflinks	exon	14855488	14855556	1000	-	.	gene_id "CUFF.2530"; transcript_id "AT5G37450.1"; exon_number "9"; FPKM "0.3100457964"; frac "1.000000"; conf_lo "0.138503"; conf_hi "0.481589"; cov "1.618407";
Chr5	Cufflinks	exon	14855638	14855706	1000	-	.	gene_id "CUFF.2530"; transcript_id "AT5G37450.1"; exon_number "10"; FPKM "0.3100457964"; frac "1.000000"; conf_lo "0.138503"; conf_hi "0.481589"; cov "1.618407";
Chr5	Cufflinks	exon	14855780	14855854	1000	-	.	gene_id "CUFF.2530"; transcript_id "AT5G37450.1"; exon_number "11"; FPKM "0.3100457964"; frac "1.000000"; conf_lo "0.138503"; conf_hi "0.481589"; cov "1.618407";
Chr5	Cufflinks	exon	14855931	14856002	1000	-	.	gene_id "CUFF.2530"; transcript_id "AT5G37450.1"; exon_number "12"; FPKM "0.3100457964"; frac "1.000000"; conf_lo "0.138503"; conf_hi "0.481589"; cov "1.618407";
Chr5	Cufflinks	exon	14856074	14856145	1000	-	.	gene_id "CUFF.2530"; transcript_id "AT5G37450.1"; exon_number "13"; FPKM "0.3100457964"; frac "1.000000"; conf_lo "0.138503"; conf_hi "0.481589"; cov "1.618407";
Chr5	Cufflinks	exon	14856224	14856367	1000	-	.	gene_id "CUFF.2530"; transcript_id "AT5G37450.1"; exon_number "14"; FPKM "0.3100457964"; frac "1.000000"; conf_lo "0.138503"; conf_hi "0.481589"; cov "1.618407";
Chr5	Cufflinks	exon	14856771	14856918	1000	-	.	gene_id "CUFF.2530"; transcript_id "AT5G37450.1"; exon_number "15"; FPKM "0.3100457964"; frac "1.000000"; conf_lo "0.138503"; conf_hi "0.481589"; cov "1.618407";
Chr5	Cufflinks	exon	14857002	14857098	1000	-	.	gene_id "CUFF.2530"; transcript_id "AT5G37450.1"; exon_number "16"; FPKM "0.3100457964"; frac "1.000000"; conf_lo "0.138503"; conf_hi "0.481589"; cov "1.618407";
Chr5	Cufflinks	transcript	15121438	15121836	1	+	.	gene_id "CUFF.2531"; transcript_id "AT5G37960.1"; FPKM "0.0000000000"; frac "0.000000"; conf_lo "0.000000"; conf_hi "0.351262"; cov "0.000000"; full_read_support "no";
Chr5	Cufflinks	exon	15121438	15121509	1	+	.	gene_id "CUFF.2531"; transcript_id "AT5G37960.1"; exon_number "1"; FPKM "0.0000000000"; frac "0.000000"; conf_lo "0.000000"; conf_hi "0.351262"; cov "0.000000";
Chr5	Cufflinks	exon	15121582	15121836	1	+	.	gene_id "CUFF.2531"; transcript_id "AT5G37960.1"; exon_number "2"; FPKM "0.0000000000"; frac "0.000000"; conf_lo "0.000000"; conf_hi "0.351262"; cov "0.000000";
Chr5	Cufflinks	transcript	14858494	14860362	1	-	.	gene_id "AT5G37460"; transcript_id "AT5G37460.1"; FPKM "0.0000000000"; frac "0.000000"; conf_lo "0.000000"; conf_hi "0.000000"; cov "0.000000"; full_read_support "no";
Chr5	Cufflinks	exon	14858494	14860362	1	-	.	gene_id "AT5G37460"; transcript_id "AT5G37460.1"; exon_number "1"; FPKM "0.0000000000"; frac "0.000000"; conf_lo "0.000000"; conf_hi "0.000000"; cov "0.000000";
Chr5	Cufflinks	transcript	14861503	14863392	1000	-	.	gene_id "AT5G37470"; transcript_id "AT5G37470.1"; FPKM "0.1028442606"; frac "1.000000"; conf_lo "0.000000"; conf_hi "0.221599"; cov "0.537220"; full_read_support "yes";
Chr5	Cufflinks	exon	14861503	14863392	1000	-	.	gene_id "AT5G37470"; transcript_id "AT5G37470.1"; exon_number "1"; FPKM "0.1028442606"; frac "1.000000"; conf_lo "0.000000"; conf_hi "0.221599"; cov "0.537220";
Chr5	Cufflinks	transcript	14866057	14868741	1000	-	.	gene_id "CUFF.2533"; transcript_id "AT5G37475.1"; FPKM "27.9626385728"; frac "1.000000"; conf_lo "25.062456"; conf_hi "30.862821"; cov "146.007026"; full_read_support "yes";
Chr5	Cufflinks	exon	14866057	14866416	1000	-	.	gene_id "CUFF.2533"; transcript_id "AT5G37475.1"; exon_number "1"; FPKM "27.9626385728"; frac "1.000000"; conf_lo "25.062456"; conf_hi "30.862821"; cov "146.007026";
Chr5	Cufflinks	exon	14866574	14866733	1000	-	.	gene_id "CUFF.2533"; transcript_id "AT5G37475.1"; exon_number "2"; FPKM "27.9626385728"; frac "1.000000"; conf_lo "25.062456"; conf_hi "30.862821"; cov "146.007026";
Chr5	Cufflinks	exon	14866855	14867002	1000	-	.	gene_id "CUFF.2533"; transcript_id "AT5G37475.1"; exon_number "3"; FPKM "27.9626385728"; frac "1.000000"; conf_lo "25.062456"; conf_hi "30.862821"; cov "146.007026";
Chr5	Cufflinks	exon	14867155	14867303	1000	-	.	gene_id "CUFF.2533"; transcript_id "AT5G37475.1"; exon_number "4"; FPKM "27.9626385728"; frac "1.000000"; conf_lo "25.062456"; conf_hi "30.862821"; cov "146.007026";
Chr5	Cufflinks	exon	14867398	14867516	1000	-	.	gene_id "CUFF.2533"; transcript_id "AT5G37475.1"; exon_number "5"; FPKM "27.9626385728"; frac "1.000000"; conf_lo "25.062456"; conf_hi "30.862821"; cov "146.007026";
Chr5	Cufflinks	exon	14867737	14867806	1000	-	.	gene_id "CUFF.2533"; transcript_id "AT5G37475.1"; exon_number "6"; FPKM "27.9626385728"; frac "1.000000"; conf_lo "25.062456"; conf_hi "30.862821"; cov "146.007026";
Chr5	Cufflinks	exon	14868607	14868741	1000	-	.	gene_id "CUFF.2533"; transcript_id "AT5G37475.1"; exon_number "7"; FPKM "27.9626385728"; frac "1.000000"; conf_lo "25.062456"; conf_hi "30.862821"; cov "146.007026";
Chr5	Cufflinks	transcript	14870836	14871153	1	-	.	gene_id "AT5G37473"; transcript_id "AT5G37473.1"; FPKM "0.0000000000"; frac "0.000000"; conf_lo "0.000000"; conf_hi "0.000000"; cov "0.000000"; full_read_support "no";
Chr5	Cufflinks	exon	14870836	14870987	1	-	.	gene_id "AT5G37473"; transcript_id "AT5G37473.1"; exon_number "1"; FPKM "0.0000000000"; frac "0.000000"; conf_lo "0.000000"; conf_hi "0.000000"; cov "0.000000";
Chr5	Cufflinks	exon	14871084	14871153	1	-	.	gene_id "AT5G37473"; transcript_id "AT5G37473.1"; exon_number "2"; FPKM "0.0000000000"; frac "0.000000"; conf_lo "0.000000"; conf_hi "0.000000"; cov "0.000000";
Chr5	Cufflinks	transcript	14875186	14875527	1	-	.	gene_id "AT5G37474"; transcript_id "AT5G37474.1"; FPKM "0.0000000000"; frac "0.000000"; conf_lo "0.000000"; conf_hi "0.000000"; cov "0.000000"; full_read_support "no";
Chr5	Cufflinks	exon	14875186	14875358	1	-	.	gene_id "AT5G37474"; transcript_id "AT5G37474.1"; exon_number "1"; FPKM "0.0000000000"; frac "0.000000"; conf_lo "0.000000"; conf_hi "0.000000"; cov "0.000000";
Chr5	Cufflinks	exon	14875458	14875527	1	-	.	gene_id "AT5G37474"; transcript_id "AT5G37474.1"; exon_number "2"; FPKM "0.0000000000"; frac "0.000000"; conf_lo "0.000000"; conf_hi "0.000000"; cov "0.000000";
Chr5	Cufflinks	transcript	14875890	14876773	1	+	.	gene_id "AT5G37476"; transcript_id "AT5G37476.1"; FPKM "0.0000000000"; frac "0.000000"; conf_lo "0.000000"; conf_hi "0.000000"; cov "0.000000"; full_read_support "no";
Chr5	Cufflinks	exon	14875890	14876773	1	+	.	gene_id "AT5G37476"; transcript_id "AT5G37476.1"; exon_number "1"; FPKM "0.0000000000"; frac "0.000000"; conf_lo "0.000000"; conf_hi "0.000000"; cov "0.000000";
Chr5	Cufflinks	transcript	14881560	14883989	1000	+	.	gene_id "AT5G37478"; transcript_id "AT5G37478.1"; FPKM "0.7847482385"; frac "1.000000"; conf_lo "0.191534"; conf_hi "1.377962"; cov "4.099232"; full_read_support "no";
Chr5	Cufflinks	exon	14881560	14881601	1000	+	.	gene_id "AT5G37478"; transcript_id "AT5G37478.1"; exon_number "1"; FPKM "0.7847482385"; frac "1.000000"; conf_lo "0.191534"; conf_hi "1.377962"; cov "4.099232";
Chr5	Cufflinks	exon	14881819	14881878	1000	+	.	gene_id "AT5G37478"; transcript_id "AT5G37478.1"; exon_number "2"; FPKM "0.7847482385"; frac "1.000000"; conf_lo "0.191534"; conf_hi "1.377962"; cov "4.099232";
Chr5	Cufflinks	exon	14882364	14882423	1000	+	.	gene_id "AT5G37478"; transcript_id "AT5G37478.1"; exon_number "3"; FPKM "0.7847482385"; frac "1.000000"; conf_lo "0.191534"; conf_hi "1.377962"; cov "4.099232";
Chr5	Cufflinks	exon	14882826	14882924	1000	+	.	gene_id "AT5G37478"; transcript_id "AT5G37478.1"; exon_number "4"; FPKM "0.7847482385"; frac "1.000000"; conf_lo "0.191534"; conf_hi "1.377962"; cov "4.099232";
Chr5	Cufflinks	exon	14883008	14883067	1000	+	.	gene_id "AT5G37478"; transcript_id "AT5G37478.1"; exon_number "5"; FPKM "0.7847482385"; frac "1.000000"; conf_lo "0.191534"; conf_hi "1.377962"; cov "4.099232";
Chr5	Cufflinks	exon	14883409	14883503	1000	+	.	gene_id "AT5G37478"; transcript_id "AT5G37478.1"; exon_number "6"; FPKM "0.7847482385"; frac "1.000000"; conf_lo "0.191534"; conf_hi "1.377962"; cov "4.099232";
Chr5	Cufflinks	exon	14883679	14883989	1000	+	.	gene_id "AT5G37478"; transcript_id "AT5G37478.1"; exon_number "7"; FPKM "0.7847482385"; frac "1.000000"; conf_lo "0.191534"; conf_hi "1.377962"; cov "4.099232";
Chr5	Cufflinks	transcript	14884331	14885969	1000	-	.	gene_id "CUFF.2535"; transcript_id "AT5G37480.1"; FPKM "7.1874121379"; frac "1.000000"; conf_lo "5.483862"; conf_hi "8.890962"; cov "37.522670"; full_read_support "yes";
Chr5	Cufflinks	exon	14884331	14884641	1000	-	.	gene_id "CUFF.2535"; transcript_id "AT5G37480.1"; exon_number "1"; FPKM "7.1874121379"; frac "1.000000"; conf_lo "5.483862"; conf_hi "8.890962"; cov "37.522670";
Chr5	Cufflinks	exon	14885008	14885057	1000	-	.	gene_id "CUFF.2535"; transcript_id "AT5G37480.1"; exon_number "2"; FPKM "7.1874121379"; frac "1.000000"; conf_lo "5.483862"; conf_hi "8.890962"; cov "37.522670";
Chr5	Cufflinks	exon	14885144	14885378	1000	-	.	gene_id "CUFF.2535"; transcript_id "AT5G37480.1"; exon_number "3"; FPKM "7.1874121379"; frac "1.000000"; conf_lo "5.483862"; conf_hi "8.890962"; cov "37.522670";
Chr5	Cufflinks	exon	14885497	14885551	1000	-	.	gene_id "CUFF.2535"; transcript_id "AT5G37480.1"; exon_number "4"; FPKM "7.1874121379"; frac "1.000000"; conf_lo "5.483862"; conf_hi "8.890962"; cov "37.522670";
Chr5	Cufflinks	exon	14885807	14885969	1000	-	.	gene_id "CUFF.2535"; transcript_id "AT5G37480.1"; exon_number "5"; FPKM "7.1874121379"; frac "1.000000"; conf_lo "5.483862"; conf_hi "8.890962"; cov "37.522670";
Chr5	Cufflinks	transcript	14886193	14886979	1	-	.	gene_id "AT5G37485"; transcript_id "AT5G37485.1"; FPKM "0.0000000000"; frac "0.000000"; conf_lo "0.000000"; conf_hi "0.000000"; cov "0.000000"; full_read_support "no";
Chr5	Cufflinks	exon	14886193	14886514	1	-	.	gene_id "AT5G37485"; transcript_id "AT5G37485.1"; exon_number "1"; FPKM "0.0000000000"; frac "0.000000"; conf_lo "0.000000"; conf_hi "0.000000"; cov "0.000000";
Chr5	Cufflinks	exon	14886686	14886979	1	-	.	gene_id "AT5G37485"; transcript_id "AT5G37485.1"; exon_number "2"; FPKM "0.0000000000"; frac "0.000000"; conf_lo "0.000000"; conf_hi "0.000000"; cov "0.000000";
Chr5	Cufflinks	transcript	14887478	14889932	1000	+	.	gene_id "CUFF.2536"; transcript_id "CUFF.2536.1"; FPKM "1.3432074474"; frac "0.485149"; conf_lo "0.962969"; conf_hi "1.723446"; cov "7.000390"; full_read_support "yes";
Chr5	Cufflinks	exon	14887478	14889932	1000	+	.	gene_id "CUFF.2536"; transcript_id "CUFF.2536.1"; exon_number "1"; FPKM "1.3432074474"; frac "0.485149"; conf_lo "0.962969"; conf_hi "1.723446"; cov "7.000390";
Chr5	Cufflinks	transcript	14887478	14889151	1	+	.	gene_id "CUFF.2536"; transcript_id "AT5G37490.1"; FPKM "0.0000000000"; frac "0.000000"; conf_lo "0.000000"; conf_hi "0.078711"; cov "0.000000"; full_read_support "yes";
Chr5	Cufflinks	exon	14887478	14889151	1	+	.	gene_id "CUFF.2536"; transcript_id "AT5G37490.1"; exon_number "1"; FPKM "0.0000000000"; frac "0.000000"; conf_lo "0.000000"; conf_hi "0.078711"; cov "0.000000";
Chr5	Cufflinks	transcript	14887589	14888425	1000	-	.	gene_id "CUFF.2537"; transcript_id "CUFF.2537.1"; FPKM "1.0855518929"; frac "0.108911"; conf_lo "0.420038"; conf_hi "1.751066"; cov "5.657567"; full_read_support "yes";
Chr5	Cufflinks	exon	14887589	14888425	1000	-	.	gene_id "CUFF.2537"; transcript_id "CUFF.2537.1"; exon_number "1"; FPKM "1.0855518929"; frac "0.108911"; conf_lo "0.420038"; conf_hi "1.751066"; cov "5.657567";
Chr5	Cufflinks	transcript	14889692	14895214	796	-	.	gene_id "CUFF.2538"; transcript_id "AT5G37500.1"; FPKM "0.4144382796"; frac "0.176750"; conf_lo "0.180606"; conf_hi "0.648271"; cov "2.159927"; full_read_support "no";
Chr5	Cufflinks	exon	14889692	14890023	796	-	.	gene_id "CUFF.2538"; transcript_id "AT5G37500.1"; exon_number "1"; FPKM "0.4144382796"; frac "0.176750"; conf_lo "0.180606"; conf_hi "0.648271"; cov "2.159927";
Chr5	Cufflinks	exon	14890106	14890227	796	-	.	gene_id "CUFF.2538"; transcript_id "AT5G37500.1"; exon_number "2"; FPKM "0.4144382796"; frac "0.176750"; conf_lo "0.180606"; conf_hi "0.648271"; cov "2.159927";
Chr5	Cufflinks	exon	14890304	14890598	796	-	.	gene_id "CUFF.2538"; transcript_id "AT5G37500.1"; exon_number "3"; FPKM "0.4144382796"; frac "0.176750"; conf_lo "0.180606"; conf_hi "0.648271"; cov "2.159927";
Chr5	Cufflinks	exon	14890673	14890748	796	-	.	gene_id "CUFF.2538"; transcript_id "AT5G37500.1"; exon_number "4"; FPKM "0.4144382796"; frac "0.176750"; conf_lo "0.180606"; conf_hi "0.648271"; cov "2.159927";
Chr5	Cufflinks	exon	14890815	14891003	796	-	.	gene_id "CUFF.2538"; transcript_id "AT5G37500.1"; exon_number "5"; FPKM "0.4144382796"; frac "0.176750"; conf_lo "0.180606"; conf_hi "0.648271"; cov "2.159927";
Chr5	Cufflinks	exon	14891086	14891307	796	-	.	gene_id "CUFF.2538"; transcript_id "AT5G37500.1"; exon_number "6"; FPKM "0.4144382796"; frac "0.176750"; conf_lo "0.180606"; conf_hi "0.648271"; cov "2.159927";
Chr5	Cufflinks	exon	14891387	14891566	796	-	.	gene_id "CUFF.2538"; transcript_id "AT5G37500.1"; exon_number "7"; FPKM "0.4144382796"; frac "0.176750"; conf_lo "0.180606"; conf_hi "0.648271"; cov "2.159927";
Chr5	Cufflinks	exon	14891759	14892054	796	-	.	gene_id "CUFF.2538"; transcript_id "AT5G37500.1"; exon_number "8"; FPKM "0.4144382796"; frac "0.176750"; conf_lo "0.180606"; conf_hi "0.648271"; cov "2.159927";
Chr5	Cufflinks	exon	14892143	14892482	796	-	.	gene_id "CUFF.2538"; transcript_id "AT5G37500.1"; exon_number "9"; FPKM "0.4144382796"; frac "0.176750"; conf_lo "0.180606"; conf_hi "0.648271"; cov "2.159927";
Chr5	Cufflinks	exon	14892940	14893003	796	-	.	gene_id "CUFF.2538"; transcript_id "AT5G37500.1"; exon_number "10"; FPKM "0.4144382796"; frac "0.176750"; conf_lo "0.180606"; conf_hi "0.648271"; cov "2.159927";
Chr5	Cufflinks	exon	14893090	14893314	796	-	.	gene_id "CUFF.2538"; transcript_id "AT5G37500.1"; exon_number "11"; FPKM "0.4144382796"; frac "0.176750"; conf_lo "0.180606"; conf_hi "0.648271"; cov "2.159927";
Chr5	Cufflinks	exon	14894696	14895214	796	-	.	gene_id "CUFF.2538"; transcript_id "AT5G37500.1"; exon_number "12"; FPKM "0.4144382796"; frac "0.176750"; conf_lo "0.180606"; conf_hi "0.648271"; cov "2.159927";
Chr5	Cufflinks	transcript	14889692	14895214	1000	-	.	gene_id "CUFF.2538"; transcript_id "CUFF.2538.2"; FPKM "0.5204761208"; frac "0.229190"; conf_lo "0.274383"; conf_hi "0.766569"; cov "2.712564"; full_read_support "no";
Chr5	Cufflinks	exon	14889692	14890023	1000	-	.	gene_id "CUFF.2538"; transcript_id "CUFF.2538.2"; exon_number "1"; FPKM "0.5204761208"; frac "0.229190"; conf_lo "0.274383"; conf_hi "0.766569"; cov "2.712564";
Chr5	Cufflinks	exon	14890106	14890227	1000	-	.	gene_id "CUFF.2538"; transcript_id "CUFF.2538.2"; exon_number "2"; FPKM "0.5204761208"; frac "0.229190"; conf_lo "0.274383"; conf_hi "0.766569"; cov "2.712564";
Chr5	Cufflinks	exon	14890304	14890598	1000	-	.	gene_id "CUFF.2538"; transcript_id "CUFF.2538.2"; exon_number "3"; FPKM "0.5204761208"; frac "0.229190"; conf_lo "0.274383"; conf_hi "0.766569"; cov "2.712564";
Chr5	Cufflinks	exon	14890673	14890748	1000	-	.	gene_id "CUFF.2538"; transcript_id "CUFF.2538.2"; exon_number "4"; FPKM "0.5204761208"; frac "0.229190"; conf_lo "0.274383"; conf_hi "0.766569"; cov "2.712564";
Chr5	Cufflinks	exon	14890815	14891003	1000	-	.	gene_id "CUFF.2538"; transcript_id "CUFF.2538.2"; exon_number "5"; FPKM "0.5204761208"; frac "0.229190"; conf_lo "0.274383"; conf_hi "0.766569"; cov "2.712564";
Chr5	Cufflinks	exon	14891086	14891307	1000	-	.	gene_id "CUFF.2538"; transcript_id "CUFF.2538.2"; exon_number "6"; FPKM "0.5204761208"; frac "0.229190"; conf_lo "0.274383"; conf_hi "0.766569"; cov "2.712564";
Chr5	Cufflinks	exon	14891387	14891566	1000	-	.	gene_id "CUFF.2538"; transcript_id "CUFF.2538.2"; exon_number "7"; FPKM "0.5204761208"; frac "0.229190"; conf_lo "0.274383"; conf_hi "0.766569"; cov "2.712564";
Chr5	Cufflinks	exon	14891759	14892054	1000	-	.	gene_id "CUFF.2538"; transcript_id "CUFF.2538.2"; exon_number "8"; FPKM "0.5204761208"; frac "0.229190"; conf_lo "0.274383"; conf_hi "0.766569"; cov "2.712564";
Chr5	Cufflinks	exon	14892143	14892482	1000	-	.	gene_id "CUFF.2538"; transcript_id "CUFF.2538.2"; exon_number "9"; FPKM "0.5204761208"; frac "0.229190"; conf_lo "0.274383"; conf_hi "0.766569"; cov "2.712564";
Chr5	Cufflinks	exon	14892940	14893314	1000	-	.	gene_id "CUFF.2538"; transcript_id "CUFF.2538.2"; exon_number "10"; FPKM "0.5204761208"; frac "0.229190"; conf_lo "0.274383"; conf_hi "0.766569"; cov "2.712564";
Chr5	Cufflinks	exon	14894696	14895214	1000	-	.	gene_id "CUFF.2538"; transcript_id "CUFF.2538.2"; exon_number "11"; FPKM "0.5204761208"; frac "0.229190"; conf_lo "0.274383"; conf_hi "0.766569"; cov "2.712564";
Chr5	Cufflinks	transcript	14897410	14900647	1	+	.	gene_id "CUFF.2539"; transcript_id "AT5G37510.2"; FPKM "0.0000000000"; frac "0.000000"; conf_lo "0.000000"; conf_hi "0.049675"; cov "0.000000"; full_read_support "no";
Chr5	Cufflinks	exon	14897410	14897910	1	+	.	gene_id "CUFF.2539"; transcript_id "AT5G37510.2"; exon_number "1"; FPKM "0.0000000000"; frac "0.000000"; conf_lo "0.000000"; conf_hi "0.049675"; cov "0.000000";
Chr5	Cufflinks	exon	14898016	14898262	1	+	.	gene_id "CUFF.2539"; transcript_id "AT5G37510.2"; exon_number "2"; FPKM "0.0000000000"; frac "0.000000"; conf_lo "0.000000"; conf_hi "0.049675"; cov "0.000000";
Chr5	Cufflinks	exon	14898359	14898653	1	+	.	gene_id "CUFF.2539"; transcript_id "AT5G37510.2"; exon_number "3"; FPKM "0.0000000000"; frac "0.000000"; conf_lo "0.000000"; conf_hi "0.049675"; cov "0.000000";
Chr5	Cufflinks	exon	14898733	14899107	1	+	.	gene_id "CUFF.2539"; transcript_id "AT5G37510.2"; exon_number "4"; FPKM "0.0000000000"; frac "0.000000"; conf_lo "0.000000"; conf_hi "0.049675"; cov "0.000000";
Chr5	Cufflinks	exon	14899453	14900348	1	+	.	gene_id "CUFF.2539"; transcript_id "AT5G37510.2"; exon_number "5"; FPKM "0.0000000000"; frac "0.000000"; conf_lo "0.000000"; conf_hi "0.049675"; cov "0.000000";
Chr5	Cufflinks	exon	14900435	14900647	1	+	.	gene_id "CUFF.2539"; transcript_id "AT5G37510.2"; exon_number "6"; FPKM "0.0000000000"; frac "0.000000"; conf_lo "0.000000"; conf_hi "0.049675"; cov "0.000000";
Chr5	Cufflinks	transcript	14897410	14900657	1000	+	.	gene_id "CUFF.2539"; transcript_id "AT5G37510.1"; FPKM "56.9713159592"; frac "1.000000"; conf_lo "53.644974"; conf_hi "60.297658"; cov "297.322453"; full_read_support "yes";
Chr5	Cufflinks	exon	14897410	14897910	1000	+	.	gene_id "CUFF.2539"; transcript_id "AT5G37510.1"; exon_number "1"; FPKM "56.9713159592"; frac "1.000000"; conf_lo "53.644974"; conf_hi "60.297658"; cov "297.322453";
Chr5	Cufflinks	exon	14898016	14898262	1000	+	.	gene_id "CUFF.2539"; transcript_id "AT5G37510.1"; exon_number "2"; FPKM "56.9713159592"; frac "1.000000"; conf_lo "53.644974"; conf_hi "60.297658"; cov "297.322453";
Chr5	Cufflinks	exon	14898359	14898653	1000	+	.	gene_id "CUFF.2539"; transcript_id "AT5G37510.1"; exon_number "3"; FPKM "56.9713159592"; frac "1.000000"; conf_lo "53.644974"; conf_hi "60.297658"; cov "297.322453";
Chr5	Cufflinks	exon	14898733	14899107	1000	+	.	gene_id "CUFF.2539"; transcript_id "AT5G37510.1"; exon_number "4"; FPKM "56.9713159592"; frac "1.000000"; conf_lo "53.644974"; conf_hi "60.297658"; cov "297.322453";
Chr5	Cufflinks	exon	14899453	14900657	1000	+	.	gene_id "CUFF.2539"; transcript_id "AT5G37510.1"; exon_number "5"; FPKM "56.9713159592"; frac "1.000000"; conf_lo "53.644974"; conf_hi "60.297658"; cov "297.322453";
Chr5	Cufflinks	transcript	14902670	14904211	1	+	.	gene_id "AT5G37520"; transcript_id "AT5G37520.1"; FPKM "0.0000000000"; frac "0.000000"; conf_lo "0.000000"; conf_hi "0.000000"; cov "0.000000"; full_read_support "no";
Chr5	Cufflinks	exon	14902670	14902771	1	+	.	gene_id "AT5G37520"; transcript_id "AT5G37520.1"; exon_number "1"; FPKM "0.0000000000"; frac "0.000000"; conf_lo "0.000000"; conf_hi "0.000000"; cov "0.000000";
Chr5	Cufflinks	exon	14903428	14903571	1	+	.	gene_id "AT5G37520"; transcript_id "AT5G37520.1"; exon_number "2"; FPKM "0.0000000000"; frac "0.000000"; conf_lo "0.000000"; conf_hi "0.000000"; cov "0.000000";
Chr5	Cufflinks	exon	14903858	14904211	1	+	.	gene_id "AT5G37520"; transcript_id "AT5G37520.1"; exon_number "3"; FPKM "0.0000000000"; frac "0.000000"; conf_lo "0.000000"; conf_hi "0.000000"; cov "0.000000";
Chr5	Cufflinks	transcript	14906459	14909177	303	+	.	gene_id "CUFF.2540"; transcript_id "CUFF.2540.1"; FPKM "0.5462829443"; frac "0.172060"; conf_lo "0.191419"; conf_hi "0.901147"; cov "2.852303"; full_read_support "yes";
Chr5	Cufflinks	exon	14906459	14906596	303	+	.	gene_id "CUFF.2540"; transcript_id "CUFF.2540.1"; exon_number "1"; FPKM "0.5462829443"; frac "0.172060"; conf_lo "0.191419"; conf_hi "0.901147"; cov "2.852303";
Chr5	Cufflinks	exon	14906711	14906757	303	+	.	gene_id "CUFF.2540"; transcript_id "CUFF.2540.1"; exon_number "2"; FPKM "0.5462829443"; frac "0.172060"; conf_lo "0.191419"; conf_hi "0.901147"; cov "2.852303";
Chr5	Cufflinks	exon	14906879	14907207	303	+	.	gene_id "CUFF.2540"; transcript_id "CUFF.2540.1"; exon_number "3"; FPKM "0.5462829443"; frac "0.172060"; conf_lo "0.191419"; conf_hi "0.901147"; cov "2.852303";
Chr5	Cufflinks	exon	14907368	14907580	303	+	.	gene_id "CUFF.2540"; transcript_id "CUFF.2540.1"; exon_number "4"; FPKM "0.5462829443"; frac "0.172060"; conf_lo "0.191419"; conf_hi "0.901147"; cov "2.852303";
Chr5	Cufflinks	exon	14907681	14908042	303	+	.	gene_id "CUFF.2540"; transcript_id "CUFF.2540.1"; exon_number "5"; FPKM "0.5462829443"; frac "0.172060"; conf_lo "0.191419"; conf_hi "0.901147"; cov "2.852303";
Chr5	Cufflinks	exon	14908130	14908345	303	+	.	gene_id "CUFF.2540"; transcript_id "CUFF.2540.1"; exon_number "6"; FPKM "0.5462829443"; frac "0.172060"; conf_lo "0.191419"; conf_hi "0.901147"; cov "2.852303";
Chr5	Cufflinks	exon	14908548	14908672	303	+	.	gene_id "CUFF.2540"; transcript_id "CUFF.2540.1"; exon_number "7"; FPKM "0.5462829443"; frac "0.172060"; conf_lo "0.191419"; conf_hi "0.901147"; cov "2.852303";
Chr5	Cufflinks	exon	14908910	14909177	303	+	.	gene_id "CUFF.2540"; transcript_id "CUFF.2540.1"; exon_number "8"; FPKM "0.5462829443"; frac "0.172060"; conf_lo "0.191419"; conf_hi "0.901147"; cov "2.852303";
Chr5	Cufflinks	transcript	14906459	14909177	1000	+	.	gene_id "CUFF.2540"; transcript_id "AT5G37530.2"; FPKM "1.8011096869"; frac "0.519864"; conf_lo "1.139265"; conf_hi "2.462955"; cov "9.404119"; full_read_support "yes";
Chr5	Cufflinks	exon	14906459	14906596	1000	+	.	gene_id "CUFF.2540"; transcript_id "AT5G37530.2"; exon_number "1"; FPKM "1.8011096869"; frac "0.519864"; conf_lo "1.139265"; conf_hi "2.462955"; cov "9.404119";
Chr5	Cufflinks	exon	14906711	14906757	1000	+	.	gene_id "CUFF.2540"; transcript_id "AT5G37530.2"; exon_number "2"; FPKM "1.8011096869"; frac "0.519864"; conf_lo "1.139265"; conf_hi "2.462955"; cov "9.404119";
Chr5	Cufflinks	exon	14906879	14906969	1000	+	.	gene_id "CUFF.2540"; transcript_id "AT5G37530.2"; exon_number "3"; FPKM "1.8011096869"; frac "0.519864"; conf_lo "1.139265"; conf_hi "2.462955"; cov "9.404119";
Chr5	Cufflinks	exon	14907060	14907207	1000	+	.	gene_id "CUFF.2540"; transcript_id "AT5G37530.2"; exon_number "4"; FPKM "1.8011096869"; frac "0.519864"; conf_lo "1.139265"; conf_hi "2.462955"; cov "9.404119";
Chr5	Cufflinks	exon	14907368	14907580	1000	+	.	gene_id "CUFF.2540"; transcript_id "AT5G37530.2"; exon_number "5"; FPKM "1.8011096869"; frac "0.519864"; conf_lo "1.139265"; conf_hi "2.462955"; cov "9.404119";
Chr5	Cufflinks	exon	14907681	14907815	1000	+	.	gene_id "CUFF.2540"; transcript_id "AT5G37530.2"; exon_number "6"; FPKM "1.8011096869"; frac "0.519864"; conf_lo "1.139265"; conf_hi "2.462955"; cov "9.404119";
Chr5	Cufflinks	exon	14907908	14908042	1000	+	.	gene_id "CUFF.2540"; transcript_id "AT5G37530.2"; exon_number "7"; FPKM "1.8011096869"; frac "0.519864"; conf_lo "1.139265"; conf_hi "2.462955"; cov "9.404119";
Chr5	Cufflinks	exon	14908130	14908345	1000	+	.	gene_id "CUFF.2540"; transcript_id "AT5G37530.2"; exon_number "8"; FPKM "1.8011096869"; frac "0.519864"; conf_lo "1.139265"; conf_hi "2.462955"; cov "9.404119";
Chr5	Cufflinks	exon	14908548	14908672	1000	+	.	gene_id "CUFF.2540"; transcript_id "AT5G37530.2"; exon_number "9"; FPKM "1.8011096869"; frac "0.519864"; conf_lo "1.139265"; conf_hi "2.462955"; cov "9.404119";
Chr5	Cufflinks	exon	14908750	14908807	1000	+	.	gene_id "CUFF.2540"; transcript_id "AT5G37530.2"; exon_number "10"; FPKM "1.8011096869"; frac "0.519864"; conf_lo "1.139265"; conf_hi "2.462955"; cov "9.404119";
Chr5	Cufflinks	exon	14908910	14909177	1000	+	.	gene_id "CUFF.2540"; transcript_id "AT5G37530.2"; exon_number "11"; FPKM "1.8011096869"; frac "0.519864"; conf_lo "1.139265"; conf_hi "2.462955"; cov "9.404119";
Chr5	Cufflinks	transcript	14906489	14909177	604	+	.	gene_id "CUFF.2540"; transcript_id "AT5G37530.1"; FPKM "1.0889830361"; frac "0.308076"; conf_lo "0.537814"; conf_hi "1.640152"; cov "5.685898"; full_read_support "yes";
Chr5	Cufflinks	exon	14906489	14906596	604	+	.	gene_id "CUFF.2540"; transcript_id "AT5G37530.1"; exon_number "1"; FPKM "1.0889830361"; frac "0.308076"; conf_lo "0.537814"; conf_hi "1.640152"; cov "5.685898";
Chr5	Cufflinks	exon	14906711	14906757	604	+	.	gene_id "CUFF.2540"; transcript_id "AT5G37530.1"; exon_number "2"; FPKM "1.0889830361"; frac "0.308076"; conf_lo "0.537814"; conf_hi "1.640152"; cov "5.685898";
Chr5	Cufflinks	exon	14906876	14906969	604	+	.	gene_id "CUFF.2540"; transcript_id "AT5G37530.1"; exon_number "3"; FPKM "1.0889830361"; frac "0.308076"; conf_lo "0.537814"; conf_hi "1.640152"; cov "5.685898";
Chr5	Cufflinks	exon	14907060	14907207	604	+	.	gene_id "CUFF.2540"; transcript_id "AT5G37530.1"; exon_number "4"; FPKM "1.0889830361"; frac "0.308076"; conf_lo "0.537814"; conf_hi "1.640152"; cov "5.685898";
Chr5	Cufflinks	exon	14907368	14907580	604	+	.	gene_id "CUFF.2540"; transcript_id "AT5G37530.1"; exon_number "5"; FPKM "1.0889830361"; frac "0.308076"; conf_lo "0.537814"; conf_hi "1.640152"; cov "5.685898";
Chr5	Cufflinks	exon	14907681	14907815	604	+	.	gene_id "CUFF.2540"; transcript_id "AT5G37530.1"; exon_number "6"; FPKM "1.0889830361"; frac "0.308076"; conf_lo "0.537814"; conf_hi "1.640152"; cov "5.685898";
Chr5	Cufflinks	exon	14907908	14908042	604	+	.	gene_id "CUFF.2540"; transcript_id "AT5G37530.1"; exon_number "7"; FPKM "1.0889830361"; frac "0.308076"; conf_lo "0.537814"; conf_hi "1.640152"; cov "5.685898";
Chr5	Cufflinks	exon	14908130	14908345	604	+	.	gene_id "CUFF.2540"; transcript_id "AT5G37530.1"; exon_number "8"; FPKM "1.0889830361"; frac "0.308076"; conf_lo "0.537814"; conf_hi "1.640152"; cov "5.685898";
Chr5	Cufflinks	exon	14908548	14908672	604	+	.	gene_id "CUFF.2540"; transcript_id "AT5G37530.1"; exon_number "9"; FPKM "1.0889830361"; frac "0.308076"; conf_lo "0.537814"; conf_hi "1.640152"; cov "5.685898";
Chr5	Cufflinks	exon	14908750	14908807	604	+	.	gene_id "CUFF.2540"; transcript_id "AT5G37530.1"; exon_number "10"; FPKM "1.0889830361"; frac "0.308076"; conf_lo "0.537814"; conf_hi "1.640152"; cov "5.685898";
Chr5	Cufflinks	exon	14908910	14909177	604	+	.	gene_id "CUFF.2540"; transcript_id "AT5G37530.1"; exon_number "11"; FPKM "1.0889830361"; frac "0.308076"; conf_lo "0.537814"; conf_hi "1.640152"; cov "5.685898";
Chr5	Cufflinks	transcript	14912835	14914431	1000	+	.	gene_id "AT5G37540"; transcript_id "AT5G37540.1"; FPKM "2.4097809765"; frac "1.000000"; conf_lo "1.765981"; conf_hi "3.053581"; cov "12.568265"; full_read_support "yes";
Chr5	Cufflinks	exon	14912835	14914431	1000	+	.	gene_id "AT5G37540"; transcript_id "AT5G37540.1"; exon_number "1"; FPKM "2.4097809765"; frac "1.000000"; conf_lo "1.765981"; conf_hi "3.053581"; cov "12.568265";
Chr5	Cufflinks	transcript	14918901	14919868	1000	-	.	gene_id "AT5G37550"; transcript_id "AT5G37550.1"; FPKM "0.5336841546"; frac "1.000000"; conf_lo "0.079180"; conf_hi "0.988188"; cov "2.787767"; full_read_support "yes";
Chr5	Cufflinks	exon	14918901	14919868	1000	-	.	gene_id "AT5G37550"; transcript_id "AT5G37550.1"; exon_number "1"; FPKM "0.5336841546"; frac "1.000000"; conf_lo "0.079180"; conf_hi "0.988188"; cov "2.787767";
Chr5	Cufflinks	transcript	14921986	14923790	1	+	.	gene_id "AT5G37560"; transcript_id "AT5G37560.1"; FPKM "0.0000000000"; frac "0.000000"; conf_lo "0.000000"; conf_hi "0.000000"; cov "0.000000"; full_read_support "no";
Chr5	Cufflinks	exon	14921986	14922348	1	+	.	gene_id "AT5G37560"; transcript_id "AT5G37560.1"; exon_number "1"; FPKM "0.0000000000"; frac "0.000000"; conf_lo "0.000000"; conf_hi "0.000000"; cov "0.000000";
Chr5	Cufflinks	exon	14922741	14923462	1	+	.	gene_id "AT5G37560"; transcript_id "AT5G37560.1"; exon_number "2"; FPKM "0.0000000000"; frac "0.000000"; conf_lo "0.000000"; conf_hi "0.000000"; cov "0.000000";
Chr5	Cufflinks	exon	14923541	14923790	1	+	.	gene_id "AT5G37560"; transcript_id "AT5G37560.1"; exon_number "3"; FPKM "0.0000000000"; frac "0.000000"; conf_lo "0.000000"; conf_hi "0.000000"; cov "0.000000";
Chr5	Cufflinks	transcript	14924120	14926286	1000	-	.	gene_id "CUFF.2542"; transcript_id "CUFF.2542.1"; FPKM "1.9470445459"; frac "1.000000"; conf_lo "1.440998"; conf_hi "2.453091"; cov "10.165792"; full_read_support "yes";
Chr5	Cufflinks	exon	14924120	14924147	1000	-	.	gene_id "CUFF.2542"; transcript_id "CUFF.2542.1"; exon_number "1"; FPKM "1.9470445459"; frac "1.000000"; conf_lo "1.440998"; conf_hi "2.453091"; cov "10.165792";
Chr5	Cufflinks	exon	14924242	14926286	1000	-	.	gene_id "CUFF.2542"; transcript_id "CUFF.2542.1"; exon_number "2"; FPKM "1.9470445459"; frac "1.000000"; conf_lo "1.440998"; conf_hi "2.453091"; cov "10.165792";
Chr5	Cufflinks	transcript	14924494	14926146	1	-	.	gene_id "CUFF.2542"; transcript_id "AT5G37570.1"; FPKM "0.0000000000"; frac "0.000000"; conf_lo "0.000000"; conf_hi "0.079861"; cov "0.000000"; full_read_support "yes";
Chr5	Cufflinks	exon	14924494	14926146	1	-	.	gene_id "CUFF.2542"; transcript_id "AT5G37570.1"; exon_number "1"; FPKM "0.0000000000"; frac "0.000000"; conf_lo "0.000000"; conf_hi "0.079861"; cov "0.000000";
Chr5	Cufflinks	transcript	14927118	14932787	720	-	.	gene_id "CUFF.2543"; transcript_id "CUFF.2543.1"; FPKM "1.0953151482"; frac "0.418090"; conf_lo "0.634955"; conf_hi "1.555675"; cov "5.717970"; full_read_support "no";
Chr5	Cufflinks	exon	14927118	14927597	720	-	.	gene_id "CUFF.2543"; transcript_id "CUFF.2543.1"; exon_number "1"; FPKM "1.0953151482"; frac "0.418090"; conf_lo "0.634955"; conf_hi "1.555675"; cov "5.717970";
Chr5	Cufflinks	exon	14927878	14927937	720	-	.	gene_id "CUFF.2543"; transcript_id "CUFF.2543.1"; exon_number "2"; FPKM "1.0953151482"; frac "0.418090"; conf_lo "0.634955"; conf_hi "1.555675"; cov "5.717970";
Chr5	Cufflinks	exon	14928125	14928379	720	-	.	gene_id "CUFF.2543"; transcript_id "CUFF.2543.1"; exon_number "3"; FPKM "1.0953151482"; frac "0.418090"; conf_lo "0.634955"; conf_hi "1.555675"; cov "5.717970";
Chr5	Cufflinks	exon	14928494	14928621	720	-	.	gene_id "CUFF.2543"; transcript_id "CUFF.2543.1"; exon_number "4"; FPKM "1.0953151482"; frac "0.418090"; conf_lo "0.634955"; conf_hi "1.555675"; cov "5.717970";
Chr5	Cufflinks	exon	14928703	14928748	720	-	.	gene_id "CUFF.2543"; transcript_id "CUFF.2543.1"; exon_number "5"; FPKM "1.0953151482"; frac "0.418090"; conf_lo "0.634955"; conf_hi "1.555675"; cov "5.717970";
Chr5	Cufflinks	exon	14928838	14928935	720	-	.	gene_id "CUFF.2543"; transcript_id "CUFF.2543.1"; exon_number "6"; FPKM "1.0953151482"; frac "0.418090"; conf_lo "0.634955"; conf_hi "1.555675"; cov "5.717970";
Chr5	Cufflinks	exon	14929328	14929405	720	-	.	gene_id "CUFF.2543"; transcript_id "CUFF.2543.1"; exon_number "7"; FPKM "1.0953151482"; frac "0.418090"; conf_lo "0.634955"; conf_hi "1.555675"; cov "5.717970";
Chr5	Cufflinks	exon	14929531	14929587	720	-	.	gene_id "CUFF.2543"; transcript_id "CUFF.2543.1"; exon_number "8"; FPKM "1.0953151482"; frac "0.418090"; conf_lo "0.634955"; conf_hi "1.555675"; cov "5.717970";
Chr5	Cufflinks	exon	14929687	14929756	720	-	.	gene_id "CUFF.2543"; transcript_id "CUFF.2543.1"; exon_number "9"; FPKM "1.0953151482"; frac "0.418090"; conf_lo "0.634955"; conf_hi "1.555675"; cov "5.717970";
Chr5	Cufflinks	exon	14930009	14930074	720	-	.	gene_id "CUFF.2543"; transcript_id "CUFF.2543.1"; exon_number "10"; FPKM "1.0953151482"; frac "0.418090"; conf_lo "0.634955"; conf_hi "1.555675"; cov "5.717970";
Chr5	Cufflinks	exon	14930660	14930738	720	-	.	gene_id "CUFF.2543"; transcript_id "CUFF.2543.1"; exon_number "11"; FPKM "1.0953151482"; frac "0.418090"; conf_lo "0.634955"; conf_hi "1.555675"; cov "5.717970";
Chr5	Cufflinks	exon	14931154	14931254	720	-	.	gene_id "CUFF.2543"; transcript_id "CUFF.2543.1"; exon_number "12"; FPKM "1.0953151482"; frac "0.418090"; conf_lo "0.634955"; conf_hi "1.555675"; cov "5.717970";
Chr5	Cufflinks	exon	14931618	14931722	720	-	.	gene_id "CUFF.2543"; transcript_id "CUFF.2543.1"; exon_number "13"; FPKM "1.0953151482"; frac "0.418090"; conf_lo "0.634955"; conf_hi "1.555675"; cov "5.717970";
Chr5	Cufflinks	exon	14931815	14932002	720	-	.	gene_id "CUFF.2543"; transcript_id "CUFF.2543.1"; exon_number "14"; FPKM "1.0953151482"; frac "0.418090"; conf_lo "0.634955"; conf_hi "1.555675"; cov "5.717970";
Chr5	Cufflinks	exon	14932102	14932200	720	-	.	gene_id "CUFF.2543"; transcript_id "CUFF.2543.1"; exon_number "15"; FPKM "1.0953151482"; frac "0.418090"; conf_lo "0.634955"; conf_hi "1.555675"; cov "5.717970";
Chr5	Cufflinks	exon	14932598	14932787	720	-	.	gene_id "CUFF.2543"; transcript_id "CUFF.2543.1"; exon_number "16"; FPKM "1.0953151482"; frac "0.418090"; conf_lo "0.634955"; conf_hi "1.555675"; cov "5.717970";
Chr5	Cufflinks	transcript	14927118	14932862	1000	-	.	gene_id "CUFF.2543"; transcript_id "CUFF.2543.2"; FPKM "1.5196544207"; frac "0.581910"; conf_lo "1.011530"; conf_hi "2.027778"; cov "7.933185"; full_read_support "yes";
Chr5	Cufflinks	exon	14927118	14927597	1000	-	.	gene_id "CUFF.2543"; transcript_id "CUFF.2543.2"; exon_number "1"; FPKM "1.5196544207"; frac "0.581910"; conf_lo "1.011530"; conf_hi "2.027778"; cov "7.933185";
Chr5	Cufflinks	exon	14927878	14927937	1000	-	.	gene_id "CUFF.2543"; transcript_id "CUFF.2543.2"; exon_number "2"; FPKM "1.5196544207"; frac "0.581910"; conf_lo "1.011530"; conf_hi "2.027778"; cov "7.933185";
Chr5	Cufflinks	exon	14928125	14928187	1000	-	.	gene_id "CUFF.2543"; transcript_id "CUFF.2543.2"; exon_number "3"; FPKM "1.5196544207"; frac "0.581910"; conf_lo "1.011530"; conf_hi "2.027778"; cov "7.933185";
Chr5	Cufflinks	exon	14928268	14928379	1000	-	.	gene_id "CUFF.2543"; transcript_id "CUFF.2543.2"; exon_number "4"; FPKM "1.5196544207"; frac "0.581910"; conf_lo "1.011530"; conf_hi "2.027778"; cov "7.933185";
Chr5	Cufflinks	exon	14928494	14928621	1000	-	.	gene_id "CUFF.2543"; transcript_id "CUFF.2543.2"; exon_number "5"; FPKM "1.5196544207"; frac "0.581910"; conf_lo "1.011530"; conf_hi "2.027778"; cov "7.933185";
Chr5	Cufflinks	exon	14928703	14928748	1000	-	.	gene_id "CUFF.2543"; transcript_id "CUFF.2543.2"; exon_number "6"; FPKM "1.5196544207"; frac "0.581910"; conf_lo "1.011530"; conf_hi "2.027778"; cov "7.933185";
Chr5	Cufflinks	exon	14928838	14928935	1000	-	.	gene_id "CUFF.2543"; transcript_id "CUFF.2543.2"; exon_number "7"; FPKM "1.5196544207"; frac "0.581910"; conf_lo "1.011530"; conf_hi "2.027778"; cov "7.933185";
Chr5	Cufflinks	exon	14929328	14929405	1000	-	.	gene_id "CUFF.2543"; transcript_id "CUFF.2543.2"; exon_number "8"; FPKM "1.5196544207"; frac "0.581910"; conf_lo "1.011530"; conf_hi "2.027778"; cov "7.933185";
Chr5	Cufflinks	exon	14929531	14929587	1000	-	.	gene_id "CUFF.2543"; transcript_id "CUFF.2543.2"; exon_number "9"; FPKM "1.5196544207"; frac "0.581910"; conf_lo "1.011530"; conf_hi "2.027778"; cov "7.933185";
Chr5	Cufflinks	exon	14929687	14929755	1000	-	.	gene_id "CUFF.2543"; transcript_id "CUFF.2543.2"; exon_number "10"; FPKM "1.5196544207"; frac "0.581910"; conf_lo "1.011530"; conf_hi "2.027778"; cov "7.933185";
Chr5	Cufflinks	exon	14930009	14930074	1000	-	.	gene_id "CUFF.2543"; transcript_id "CUFF.2543.2"; exon_number "11"; FPKM "1.5196544207"; frac "0.581910"; conf_lo "1.011530"; conf_hi "2.027778"; cov "7.933185";
Chr5	Cufflinks	exon	14930173	14930184	1000	-	.	gene_id "CUFF.2543"; transcript_id "CUFF.2543.2"; exon_number "12"; FPKM "1.5196544207"; frac "0.581910"; conf_lo "1.011530"; conf_hi "2.027778"; cov "7.933185";
Chr5	Cufflinks	exon	14930660	14930738	1000	-	.	gene_id "CUFF.2543"; transcript_id "CUFF.2543.2"; exon_number "13"; FPKM "1.5196544207"; frac "0.581910"; conf_lo "1.011530"; conf_hi "2.027778"; cov "7.933185";
Chr5	Cufflinks	exon	14931154	14931254	1000	-	.	gene_id "CUFF.2543"; transcript_id "CUFF.2543.2"; exon_number "14"; FPKM "1.5196544207"; frac "0.581910"; conf_lo "1.011530"; conf_hi "2.027778"; cov "7.933185";
Chr5	Cufflinks	exon	14931618	14931722	1000	-	.	gene_id "CUFF.2543"; transcript_id "CUFF.2543.2"; exon_number "15"; FPKM "1.5196544207"; frac "0.581910"; conf_lo "1.011530"; conf_hi "2.027778"; cov "7.933185";
Chr5	Cufflinks	exon	14931815	14932002	1000	-	.	gene_id "CUFF.2543"; transcript_id "CUFF.2543.2"; exon_number "16"; FPKM "1.5196544207"; frac "0.581910"; conf_lo "1.011530"; conf_hi "2.027778"; cov "7.933185";
Chr5	Cufflinks	exon	14932102	14932200	1000	-	.	gene_id "CUFF.2543"; transcript_id "CUFF.2543.2"; exon_number "17"; FPKM "1.5196544207"; frac "0.581910"; conf_lo "1.011530"; conf_hi "2.027778"; cov "7.933185";
Chr5	Cufflinks	exon	14932598	14932862	1000	-	.	gene_id "CUFF.2543"; transcript_id "CUFF.2543.2"; exon_number "18"; FPKM "1.5196544207"; frac "0.581910"; conf_lo "1.011530"; conf_hi "2.027778"; cov "7.933185";
Chr5	Cufflinks	transcript	14927313	14932787	1	-	.	gene_id "CUFF.2543"; transcript_id "AT5G37590.1"; FPKM "0.0000000000"; frac "0.000000"; conf_lo "0.000000"; conf_hi "0.071375"; cov "0.000000"; full_read_support "no";
Chr5	Cufflinks	exon	14927313	14927597	1	-	.	gene_id "CUFF.2543"; transcript_id "AT5G37590.1"; exon_number "1"; FPKM "0.0000000000"; frac "0.000000"; conf_lo "0.000000"; conf_hi "0.071375"; cov "0.000000";
Chr5	Cufflinks	exon	14927878	14927937	1	-	.	gene_id "CUFF.2543"; transcript_id "AT5G37590.1"; exon_number "2"; FPKM "0.0000000000"; frac "0.000000"; conf_lo "0.000000"; conf_hi "0.071375"; cov "0.000000";
Chr5	Cufflinks	exon	14928125	14928187	1	-	.	gene_id "CUFF.2543"; transcript_id "AT5G37590.1"; exon_number "3"; FPKM "0.0000000000"; frac "0.000000"; conf_lo "0.000000"; conf_hi "0.071375"; cov "0.000000";
Chr5	Cufflinks	exon	14928268	14928379	1	-	.	gene_id "CUFF.2543"; transcript_id "AT5G37590.1"; exon_number "4"; FPKM "0.0000000000"; frac "0.000000"; conf_lo "0.000000"; conf_hi "0.071375"; cov "0.000000";
Chr5	Cufflinks	exon	14928494	14928621	1	-	.	gene_id "CUFF.2543"; transcript_id "AT5G37590.1"; exon_number "5"; FPKM "0.0000000000"; frac "0.000000"; conf_lo "0.000000"; conf_hi "0.071375"; cov "0.000000";
Chr5	Cufflinks	exon	14928703	14928748	1	-	.	gene_id "CUFF.2543"; transcript_id "AT5G37590.1"; exon_number "6"; FPKM "0.0000000000"; frac "0.000000"; conf_lo "0.000000"; conf_hi "0.071375"; cov "0.000000";
Chr5	Cufflinks	exon	14928838	14928935	1	-	.	gene_id "CUFF.2543"; transcript_id "AT5G37590.1"; exon_number "7"; FPKM "0.0000000000"; frac "0.000000"; conf_lo "0.000000"; conf_hi "0.071375"; cov "0.000000";
Chr5	Cufflinks	exon	14929328	14929405	1	-	.	gene_id "CUFF.2543"; transcript_id "AT5G37590.1"; exon_number "8"; FPKM "0.0000000000"; frac "0.000000"; conf_lo "0.000000"; conf_hi "0.071375"; cov "0.000000";
Chr5	Cufflinks	exon	14929531	14929587	1	-	.	gene_id "CUFF.2543"; transcript_id "AT5G37590.1"; exon_number "9"; FPKM "0.0000000000"; frac "0.000000"; conf_lo "0.000000"; conf_hi "0.071375"; cov "0.000000";
Chr5	Cufflinks	exon	14929687	14929755	1	-	.	gene_id "CUFF.2543"; transcript_id "AT5G37590.1"; exon_number "10"; FPKM "0.0000000000"; frac "0.000000"; conf_lo "0.000000"; conf_hi "0.071375"; cov "0.000000";
Chr5	Cufflinks	exon	14930009	14930074	1	-	.	gene_id "CUFF.2543"; transcript_id "AT5G37590.1"; exon_number "11"; FPKM "0.0000000000"; frac "0.000000"; conf_lo "0.000000"; conf_hi "0.071375"; cov "0.000000";
Chr5	Cufflinks	exon	14930660	14930738	1	-	.	gene_id "CUFF.2543"; transcript_id "AT5G37590.1"; exon_number "12"; FPKM "0.0000000000"; frac "0.000000"; conf_lo "0.000000"; conf_hi "0.071375"; cov "0.000000";
Chr5	Cufflinks	exon	14931154	14931254	1	-	.	gene_id "CUFF.2543"; transcript_id "AT5G37590.1"; exon_number "13"; FPKM "0.0000000000"; frac "0.000000"; conf_lo "0.000000"; conf_hi "0.071375"; cov "0.000000";
Chr5	Cufflinks	exon	14931618	14931722	1	-	.	gene_id "CUFF.2543"; transcript_id "AT5G37590.1"; exon_number "14"; FPKM "0.0000000000"; frac "0.000000"; conf_lo "0.000000"; conf_hi "0.071375"; cov "0.000000";
Chr5	Cufflinks	exon	14931815	14932002	1	-	.	gene_id "CUFF.2543"; transcript_id "AT5G37590.1"; exon_number "15"; FPKM "0.0000000000"; frac "0.000000"; conf_lo "0.000000"; conf_hi "0.071375"; cov "0.000000";
Chr5	Cufflinks	exon	14932102	14932200	1	-	.	gene_id "CUFF.2543"; transcript_id "AT5G37590.1"; exon_number "16"; FPKM "0.0000000000"; frac "0.000000"; conf_lo "0.000000"; conf_hi "0.071375"; cov "0.000000";
Chr5	Cufflinks	exon	14932598	14932787	1	-	.	gene_id "CUFF.2543"; transcript_id "AT5G37590.1"; exon_number "17"; FPKM "0.0000000000"; frac "0.000000"; conf_lo "0.000000"; conf_hi "0.071375"; cov "0.000000";
Chr5	Cufflinks	transcript	14933336	14935841	1000	-	.	gene_id "CUFF.2544"; transcript_id "AT5G37600.1"; FPKM "41.2118769046"; frac "1.000000"; conf_lo "37.980820"; conf_hi "44.442934"; cov "215.141963"; full_read_support "yes";
Chr5	Cufflinks	exon	14933336	14933726	1000	-	.	gene_id "CUFF.2544"; transcript_id "AT5G37600.1"; exon_number "1"; FPKM "41.2118769046"; frac "1.000000"; conf_lo "37.980820"; conf_hi "44.442934"; cov "215.141963";
Chr5	Cufflinks	exon	14933824	14933983	1000	-	.	gene_id "CUFF.2544"; transcript_id "AT5G37600.1"; exon_number "2"; FPKM "41.2118769046"; frac "1.000000"; conf_lo "37.980820"; conf_hi "44.442934"; cov "215.141963";
Chr5	Cufflinks	exon	14934064	14934155	1000	-	.	gene_id "CUFF.2544"; transcript_id "AT5G37600.1"; exon_number "3"; FPKM "41.2118769046"; frac "1.000000"; conf_lo "37.980820"; conf_hi "44.442934"; cov "215.141963";
Chr5	Cufflinks	exon	14934232	14934435	1000	-	.	gene_id "CUFF.2544"; transcript_id "AT5G37600.1"; exon_number "4"; FPKM "41.2118769046"; frac "1.000000"; conf_lo "37.980820"; conf_hi "44.442934"; cov "215.141963";
Chr5	Cufflinks	exon	14934518	14934712	1000	-	.	gene_id "CUFF.2544"; transcript_id "AT5G37600.1"; exon_number "5"; FPKM "41.2118769046"; frac "1.000000"; conf_lo "37.980820"; conf_hi "44.442934"; cov "215.141963";
Chr5	Cufflinks	exon	14934792	14934840	1000	-	.	gene_id "CUFF.2544"; transcript_id "AT5G37600.1"; exon_number "6"; FPKM "41.2118769046"; frac "1.000000"; conf_lo "37.980820"; conf_hi "44.442934"; cov "215.141963";
Chr5	Cufflinks	exon	14934943	14935046	1000	-	.	gene_id "CUFF.2544"; transcript_id "AT5G37600.1"; exon_number "7"; FPKM "41.2118769046"; frac "1.000000"; conf_lo "37.980820"; conf_hi "44.442934"; cov "215.141963";
Chr5	Cufflinks	exon	14935135	14935174	1000	-	.	gene_id "CUFF.2544"; transcript_id "AT5G37600.1"; exon_number "8"; FPKM "41.2118769046"; frac "1.000000"; conf_lo "37.980820"; conf_hi "44.442934"; cov "215.141963";
Chr5	Cufflinks	exon	14935583	14935841	1000	-	.	gene_id "CUFF.2544"; transcript_id "AT5G37600.1"; exon_number "9"; FPKM "41.2118769046"; frac "1.000000"; conf_lo "37.980820"; conf_hi "44.442934"; cov "215.141963";
Chr5	Cufflinks	transcript	14938121	14938612	1000	+	.	gene_id "AT5G37610"; transcript_id "AT5G37610.1"; FPKM "1.8637028149"; frac "1.000000"; conf_lo "0.542512"; conf_hi "3.184894"; cov "9.677598"; full_read_support "yes";
Chr5	Cufflinks	exon	14938121	14938612	1000	+	.	gene_id "AT5G37610"; transcript_id "AT5G37610.1"; exon_number "1"; FPKM "1.8637028149"; frac "1.000000"; conf_lo "0.542512"; conf_hi "3.184894"; cov "9.677598";
Chr5	Cufflinks	transcript	14942396	14944354	1000	-	.	gene_id "AT5G37620"; transcript_id "AT5G37620.1"; FPKM "0.0987759865"; frac "1.000000"; conf_lo "0.000000"; conf_hi "0.212833"; cov "0.510809"; full_read_support "yes";
Chr5	Cufflinks	exon	14942396	14944354	1000	-	.	gene_id "AT5G37620"; transcript_id "AT5G37620.1"; exon_number "1"; FPKM "0.0987759865"; frac "1.000000"; conf_lo "0.000000"; conf_hi "0.212833"; cov "0.510809";
Chr5	Cufflinks	transcript	14947328	14952765	482	+	.	gene_id "CUFF.2545"; transcript_id "CUFF.2545.1"; FPKM "0.8234357279"; frac "0.336323"; conf_lo "0.529033"; conf_hi "1.117839"; cov "4.297069"; full_read_support "yes";
Chr5	Cufflinks	exon	14947328	14947835	482	+	.	gene_id "CUFF.2545"; transcript_id "CUFF.2545.1"; exon_number "1"; FPKM "0.8234357279"; frac "0.336323"; conf_lo "0.529033"; conf_hi "1.117839"; cov "4.297069";
Chr5	Cufflinks	exon	14947938	14948141	482	+	.	gene_id "CUFF.2545"; transcript_id "CUFF.2545.1"; exon_number "2"; FPKM "0.8234357279"; frac "0.336323"; conf_lo "0.529033"; conf_hi "1.117839"; cov "4.297069";
Chr5	Cufflinks	exon	14948251	14948826	482	+	.	gene_id "CUFF.2545"; transcript_id "CUFF.2545.1"; exon_number "3"; FPKM "0.8234357279"; frac "0.336323"; conf_lo "0.529033"; conf_hi "1.117839"; cov "4.297069";
Chr5	Cufflinks	exon	14948909	14949006	482	+	.	gene_id "CUFF.2545"; transcript_id "CUFF.2545.1"; exon_number "4"; FPKM "0.8234357279"; frac "0.336323"; conf_lo "0.529033"; conf_hi "1.117839"; cov "4.297069";
Chr5	Cufflinks	exon	14949714	14949861	482	+	.	gene_id "CUFF.2545"; transcript_id "CUFF.2545.1"; exon_number "5"; FPKM "0.8234357279"; frac "0.336323"; conf_lo "0.529033"; conf_hi "1.117839"; cov "4.297069";
Chr5	Cufflinks	exon	14949937	14950376	482	+	.	gene_id "CUFF.2545"; transcript_id "CUFF.2545.1"; exon_number "6"; FPKM "0.8234357279"; frac "0.336323"; conf_lo "0.529033"; conf_hi "1.117839"; cov "4.297069";
Chr5	Cufflinks	exon	14950723	14951237	482	+	.	gene_id "CUFF.2545"; transcript_id "CUFF.2545.1"; exon_number "7"; FPKM "0.8234357279"; frac "0.336323"; conf_lo "0.529033"; conf_hi "1.117839"; cov "4.297069";
Chr5	Cufflinks	exon	14951319	14951380	482	+	.	gene_id "CUFF.2545"; transcript_id "CUFF.2545.1"; exon_number "8"; FPKM "0.8234357279"; frac "0.336323"; conf_lo "0.529033"; conf_hi "1.117839"; cov "4.297069";
Chr5	Cufflinks	exon	14951466	14951735	482	+	.	gene_id "CUFF.2545"; transcript_id "CUFF.2545.1"; exon_number "9"; FPKM "0.8234357279"; frac "0.336323"; conf_lo "0.529033"; conf_hi "1.117839"; cov "4.297069";
Chr5	Cufflinks	exon	14951849	14952110	482	+	.	gene_id "CUFF.2545"; transcript_id "CUFF.2545.1"; exon_number "10"; FPKM "0.8234357279"; frac "0.336323"; conf_lo "0.529033"; conf_hi "1.117839"; cov "4.297069";
Chr5	Cufflinks	exon	14952233	14952765	482	+	.	gene_id "CUFF.2545"; transcript_id "CUFF.2545.1"; exon_number "11"; FPKM "0.8234357279"; frac "0.336323"; conf_lo "0.529033"; conf_hi "1.117839"; cov "4.297069";
Chr5	Cufflinks	transcript	14947330	14952765	1000	+	.	gene_id "CUFF.2545"; transcript_id "AT5G37630.1"; FPKM "1.7072305232"; frac "0.663677"; conf_lo "1.305807"; conf_hi "2.108654"; cov "8.909121"; full_read_support "yes";
Chr5	Cufflinks	exon	14947330	14947835	1000	+	.	gene_id "CUFF.2545"; transcript_id "AT5G37630.1"; exon_number "1"; FPKM "1.7072305232"; frac "0.663677"; conf_lo "1.305807"; conf_hi "2.108654"; cov "8.909121";
Chr5	Cufflinks	exon	14947938	14948141	1000	+	.	gene_id "CUFF.2545"; transcript_id "AT5G37630.1"; exon_number "2"; FPKM "1.7072305232"; frac "0.663677"; conf_lo "1.305807"; conf_hi "2.108654"; cov "8.909121";
Chr5	Cufflinks	exon	14948251	14948396	1000	+	.	gene_id "CUFF.2545"; transcript_id "AT5G37630.1"; exon_number "3"; FPKM "1.7072305232"; frac "0.663677"; conf_lo "1.305807"; conf_hi "2.108654"; cov "8.909121";
Chr5	Cufflinks	exon	14948558	14948826	1000	+	.	gene_id "CUFF.2545"; transcript_id "AT5G37630.1"; exon_number "4"; FPKM "1.7072305232"; frac "0.663677"; conf_lo "1.305807"; conf_hi "2.108654"; cov "8.909121";
Chr5	Cufflinks	exon	14948909	14949006	1000	+	.	gene_id "CUFF.2545"; transcript_id "AT5G37630.1"; exon_number "5"; FPKM "1.7072305232"; frac "0.663677"; conf_lo "1.305807"; conf_hi "2.108654"; cov "8.909121";
Chr5	Cufflinks	exon	14949714	14949861	1000	+	.	gene_id "CUFF.2545"; transcript_id "AT5G37630.1"; exon_number "6"; FPKM "1.7072305232"; frac "0.663677"; conf_lo "1.305807"; conf_hi "2.108654"; cov "8.909121";
Chr5	Cufflinks	exon	14949937	14950376	1000	+	.	gene_id "CUFF.2545"; transcript_id "AT5G37630.1"; exon_number "7"; FPKM "1.7072305232"; frac "0.663677"; conf_lo "1.305807"; conf_hi "2.108654"; cov "8.909121";
Chr5	Cufflinks	exon	14950723	14951237	1000	+	.	gene_id "CUFF.2545"; transcript_id "AT5G37630.1"; exon_number "8"; FPKM "1.7072305232"; frac "0.663677"; conf_lo "1.305807"; conf_hi "2.108654"; cov "8.909121";
Chr5	Cufflinks	exon	14951319	14951379	1000	+	.	gene_id "CUFF.2545"; transcript_id "AT5G37630.1"; exon_number "9"; FPKM "1.7072305232"; frac "0.663677"; conf_lo "1.305807"; conf_hi "2.108654"; cov "8.909121";
Chr5	Cufflinks	exon	14951466	14951735	1000	+	.	gene_id "CUFF.2545"; transcript_id "AT5G37630.1"; exon_number "10"; FPKM "1.7072305232"; frac "0.663677"; conf_lo "1.305807"; conf_hi "2.108654"; cov "8.909121";
Chr5	Cufflinks	exon	14951849	14952110	1000	+	.	gene_id "CUFF.2545"; transcript_id "AT5G37630.1"; exon_number "11"; FPKM "1.7072305232"; frac "0.663677"; conf_lo "1.305807"; conf_hi "2.108654"; cov "8.909121";
Chr5	Cufflinks	exon	14952233	14952765	1000	+	.	gene_id "CUFF.2545"; transcript_id "AT5G37630.1"; exon_number "12"; FPKM "1.7072305232"; frac "0.663677"; conf_lo "1.305807"; conf_hi "2.108654"; cov "8.909121";
Chr5	Cufflinks	transcript	14952782	14953750	1	-	.	gene_id "AT5G37640"; transcript_id "AT5G37640.1"; FPKM "0.0000000000"; frac "0.000000"; conf_lo "0.000000"; conf_hi "0.000000"; cov "0.000000"; full_read_support "no";
Chr5	Cufflinks	exon	14952782	14953750	1	-	.	gene_id "AT5G37640"; transcript_id "AT5G37640.1"; exon_number "1"; FPKM "0.0000000000"; frac "0.000000"; conf_lo "0.000000"; conf_hi "0.000000"; cov "0.000000";
Chr5	Cufflinks	transcript	14954011	14955834	1	-	.	gene_id "AT5G37650"; transcript_id "AT5G37650.1"; FPKM "0.0000000000"; frac "0.000000"; conf_lo "0.000000"; conf_hi "0.000000"; cov "0.000000"; full_read_support "no";
Chr5	Cufflinks	exon	14954011	14955834	1	-	.	gene_id "AT5G37650"; transcript_id "AT5G37650.1"; exon_number "1"; FPKM "0.0000000000"; frac "0.000000"; conf_lo "0.000000"; conf_hi "0.000000"; cov "0.000000";
Chr5	Cufflinks	transcript	14959797	14961594	1000	+	.	gene_id "AT5G37660"; transcript_id "AT5G37660.1"; FPKM "4.9103252941"; frac "1.000000"; conf_lo "3.763269"; conf_hi "6.057382"; cov "25.629979"; full_read_support "yes";
Chr5	Cufflinks	exon	14959797	14960586	1000	+	.	gene_id "AT5G37660"; transcript_id "AT5G37660.1"; exon_number "1"; FPKM "4.9103252941"; frac "1.000000"; conf_lo "3.763269"; conf_hi "6.057382"; cov "25.629979";
Chr5	Cufflinks	exon	14961014	14961127	1000	+	.	gene_id "AT5G37660"; transcript_id "AT5G37660.1"; exon_number "2"; FPKM "4.9103252941"; frac "1.000000"; conf_lo "3.763269"; conf_hi "6.057382"; cov "25.629979";
Chr5	Cufflinks	exon	14961372	14961594	1000	+	.	gene_id "AT5G37660"; transcript_id "AT5G37660.1"; exon_number "3"; FPKM "4.9103252941"; frac "1.000000"; conf_lo "3.763269"; conf_hi "6.057382"; cov "25.629979";
Chr5	Cufflinks	transcript	14959797	14961585	1	+	.	gene_id "AT5G37660"; transcript_id "AT5G37660.2"; FPKM "0.0000000000"; frac "0.000000"; conf_lo "0.000000"; conf_hi "0.100116"; cov "0.000000"; full_read_support "yes";
Chr5	Cufflinks	exon	14959797	14960586	1	+	.	gene_id "AT5G37660"; transcript_id "AT5G37660.2"; exon_number "1"; FPKM "0.0000000000"; frac "0.000000"; conf_lo "0.000000"; conf_hi "0.100116"; cov "0.000000";
Chr5	Cufflinks	exon	14961014	14961585	1	+	.	gene_id "AT5G37660"; transcript_id "AT5G37660.2"; exon_number "2"; FPKM "0.0000000000"; frac "0.000000"; conf_lo "0.000000"; conf_hi "0.100116"; cov "0.000000";
Chr5	Cufflinks	transcript	14962141	14967533	1	-	.	gene_id "AT5G37665"; transcript_id "AT5G37665.1"; FPKM "0.0000000000"; frac "0.000000"; conf_lo "0.000000"; conf_hi "0.000000"; cov "0.000000"; full_read_support "no";
Chr5	Cufflinks	exon	14962141	14967533	1	-	.	gene_id "AT5G37665"; transcript_id "AT5G37665.1"; exon_number "1"; FPKM "0.0000000000"; frac "0.000000"; conf_lo "0.000000"; conf_hi "0.000000"; cov "0.000000";
Chr5	Cufflinks	transcript	14968247	14968351	1	-	.	gene_id "AT5G37667"; transcript_id "AT5G37667.1"; FPKM "0.0000000000"; frac "0.000000"; conf_lo "0.000000"; conf_hi "0.000000"; cov "0.000000"; full_read_support "no";
Chr5	Cufflinks	exon	14968247	14968351	1	-	.	gene_id "AT5G37667"; transcript_id "AT5G37667.1"; exon_number "1"; FPKM "0.0000000000"; frac "0.000000"; conf_lo "0.000000"; conf_hi "0.000000"; cov "0.000000";
Chr5	Cufflinks	transcript	14968991	14969509	1000	+	.	gene_id "AT5G37670"; transcript_id "AT5G37670.1"; FPKM "0.9435988923"; frac "1.000000"; conf_lo "0.000000"; conf_hi "1.909199"; cov "4.906007"; full_read_support "yes";
Chr5	Cufflinks	exon	14968991	14969509	1000	+	.	gene_id "AT5G37670"; transcript_id "AT5G37670.1"; exon_number "1"; FPKM "0.9435988923"; frac "1.000000"; conf_lo "0.000000"; conf_hi "1.909199"; cov "4.906007";
Chr5	Cufflinks	transcript	14969596	14971312	1000	-	.	gene_id "CUFF.2547"; transcript_id "AT5G37680.1"; FPKM "3.3457032183"; frac "1.000000"; conf_lo "2.314264"; conf_hi "4.377142"; cov "17.465056"; full_read_support "yes";
Chr5	Cufflinks	exon	14969596	14969914	1000	-	.	gene_id "CUFF.2547"; transcript_id "AT5G37680.1"; exon_number "1"; FPKM "3.3457032183"; frac "1.000000"; conf_lo "2.314264"; conf_hi "4.377142"; cov "17.465056";
Chr5	Cufflinks	exon	14969988	14970149	1000	-	.	gene_id "CUFF.2547"; transcript_id "AT5G37680.1"; exon_number "2"; FPKM "3.3457032183"; frac "1.000000"; conf_lo "2.314264"; conf_hi "4.377142"; cov "17.465056";
Chr5	Cufflinks	exon	14970249	14970403	1000	-	.	gene_id "CUFF.2547"; transcript_id "AT5G37680.1"; exon_number "3"; FPKM "3.3457032183"; frac "1.000000"; conf_lo "2.314264"; conf_hi "4.377142"; cov "17.465056";
Chr5	Cufflinks	exon	14970504	14970585	1000	-	.	gene_id "CUFF.2547"; transcript_id "AT5G37680.1"; exon_number "4"; FPKM "3.3457032183"; frac "1.000000"; conf_lo "2.314264"; conf_hi "4.377142"; cov "17.465056";
Chr5	Cufflinks	exon	14971061	14971312	1000	-	.	gene_id "CUFF.2547"; transcript_id "AT5G37680.1"; exon_number "5"; FPKM "3.3457032183"; frac "1.000000"; conf_lo "2.314264"; conf_hi "4.377142"; cov "17.465056";
Chr5	Cufflinks	transcript	14973353	14976169	420	-	.	gene_id "CUFF.2548"; transcript_id "CUFF.2548.1"; FPKM "0.9078376260"; frac "0.291490"; conf_lo "0.357559"; conf_hi "1.458117"; cov "4.739911"; full_read_support "yes";
Chr5	Cufflinks	exon	14973353	14973824	420	-	.	gene_id "CUFF.2548"; transcript_id "CUFF.2548.1"; exon_number "1"; FPKM "0.9078376260"; frac "0.291490"; conf_lo "0.357559"; conf_hi "1.458117"; cov "4.739911";
Chr5	Cufflinks	exon	14973969	14974218	420	-	.	gene_id "CUFF.2548"; transcript_id "CUFF.2548.1"; exon_number "2"; FPKM "0.9078376260"; frac "0.291490"; conf_lo "0.357559"; conf_hi "1.458117"; cov "4.739911";
Chr5	Cufflinks	exon	14974989	14975101	420	-	.	gene_id "CUFF.2548"; transcript_id "CUFF.2548.1"; exon_number "3"; FPKM "0.9078376260"; frac "0.291490"; conf_lo "0.357559"; conf_hi "1.458117"; cov "4.739911";
Chr5	Cufflinks	exon	14975219	14975345	420	-	.	gene_id "CUFF.2548"; transcript_id "CUFF.2548.1"; exon_number "4"; FPKM "0.9078376260"; frac "0.291490"; conf_lo "0.357559"; conf_hi "1.458117"; cov "4.739911";
Chr5	Cufflinks	exon	14975447	14975574	420	-	.	gene_id "CUFF.2548"; transcript_id "CUFF.2548.1"; exon_number "5"; FPKM "0.9078376260"; frac "0.291490"; conf_lo "0.357559"; conf_hi "1.458117"; cov "4.739911";
Chr5	Cufflinks	exon	14975902	14976169	420	-	.	gene_id "CUFF.2548"; transcript_id "CUFF.2548.1"; exon_number "6"; FPKM "0.9078376260"; frac "0.291490"; conf_lo "0.357559"; conf_hi "1.458117"; cov "4.739911";
Chr5	Cufflinks	transcript	14973353	14976169	1000	-	.	gene_id "CUFF.2548"; transcript_id "AT5G37690.1"; FPKM "2.1612617292"; frac "0.708510"; conf_lo "1.418350"; conf_hi "2.904174"; cov "11.284163"; full_read_support "yes";
Chr5	Cufflinks	exon	14973353	14973824	1000	-	.	gene_id "CUFF.2548"; transcript_id "AT5G37690.1"; exon_number "1"; FPKM "2.1612617292"; frac "0.708510"; conf_lo "1.418350"; conf_hi "2.904174"; cov "11.284163";
Chr5	Cufflinks	exon	14973969	14974218	1000	-	.	gene_id "CUFF.2548"; transcript_id "AT5G37690.1"; exon_number "2"; FPKM "2.1612617292"; frac "0.708510"; conf_lo "1.418350"; conf_hi "2.904174"; cov "11.284163";
Chr5	Cufflinks	exon	14974989	14975101	1000	-	.	gene_id "CUFF.2548"; transcript_id "AT5G37690.1"; exon_number "3"; FPKM "2.1612617292"; frac "0.708510"; conf_lo "1.418350"; conf_hi "2.904174"; cov "11.284163";
Chr5	Cufflinks	exon	14975219	14975345	1000	-	.	gene_id "CUFF.2548"; transcript_id "AT5G37690.1"; exon_number "4"; FPKM "2.1612617292"; frac "0.708510"; conf_lo "1.418350"; conf_hi "2.904174"; cov "11.284163";
Chr5	Cufflinks	exon	14975447	14975574	1000	-	.	gene_id "CUFF.2548"; transcript_id "AT5G37690.1"; exon_number "5"; FPKM "2.1612617292"; frac "0.708510"; conf_lo "1.418350"; conf_hi "2.904174"; cov "11.284163";
Chr5	Cufflinks	exon	14975878	14976169	1000	-	.	gene_id "CUFF.2548"; transcript_id "AT5G37690.1"; exon_number "6"; FPKM "2.1612617292"; frac "0.708510"; conf_lo "1.418350"; conf_hi "2.904174"; cov "11.284163";
Chr5	Cufflinks	transcript	14978713	14981614	1000	+	.	gene_id "CUFF.2549"; transcript_id "CUFF.2549.1"; FPKM "2.9910466955"; frac "0.875591"; conf_lo "2.321138"; conf_hi "3.660955"; cov "15.612813"; full_read_support "yes";
Chr5	Cufflinks	exon	14978713	14979860	1000	+	.	gene_id "CUFF.2549"; transcript_id "CUFF.2549.1"; exon_number "1"; FPKM "2.9910466955"; frac "0.875591"; conf_lo "2.321138"; conf_hi "3.660955"; cov "15.612813";
Chr5	Cufflinks	exon	14980379	14980437	1000	+	.	gene_id "CUFF.2549"; transcript_id "CUFF.2549.1"; exon_number "2"; FPKM "2.9910466955"; frac "0.875591"; conf_lo "2.321138"; conf_hi "3.660955"; cov "15.612813";
Chr5	Cufflinks	exon	14980523	14980651	1000	+	.	gene_id "CUFF.2549"; transcript_id "CUFF.2549.1"; exon_number "3"; FPKM "2.9910466955"; frac "0.875591"; conf_lo "2.321138"; conf_hi "3.660955"; cov "15.612813";
Chr5	Cufflinks	exon	14980725	14980860	1000	+	.	gene_id "CUFF.2549"; transcript_id "CUFF.2549.1"; exon_number "4"; FPKM "2.9910466955"; frac "0.875591"; conf_lo "2.321138"; conf_hi "3.660955"; cov "15.612813";
Chr5	Cufflinks	exon	14981107	14981614	1000	+	.	gene_id "CUFF.2549"; transcript_id "CUFF.2549.1"; exon_number "5"; FPKM "2.9910466955"; frac "0.875591"; conf_lo "2.321138"; conf_hi "3.660955"; cov "15.612813";
Chr5	Cufflinks	transcript	14978713	14981614	142	+	.	gene_id "CUFF.2549"; transcript_id "CUFF.2549.2"; FPKM "0.4247456626"; frac "0.124409"; conf_lo "0.115320"; conf_hi "0.734172"; cov "2.217108"; full_read_support "yes";
Chr5	Cufflinks	exon	14978713	14979860	142	+	.	gene_id "CUFF.2549"; transcript_id "CUFF.2549.2"; exon_number "1"; FPKM "0.4247456626"; frac "0.124409"; conf_lo "0.115320"; conf_hi "0.734172"; cov "2.217108";
Chr5	Cufflinks	exon	14980378	14980437	142	+	.	gene_id "CUFF.2549"; transcript_id "CUFF.2549.2"; exon_number "2"; FPKM "0.4247456626"; frac "0.124409"; conf_lo "0.115320"; conf_hi "0.734172"; cov "2.217108";
Chr5	Cufflinks	exon	14980523	14980651	142	+	.	gene_id "CUFF.2549"; transcript_id "CUFF.2549.2"; exon_number "3"; FPKM "0.4247456626"; frac "0.124409"; conf_lo "0.115320"; conf_hi "0.734172"; cov "2.217108";
Chr5	Cufflinks	exon	14980725	14980860	142	+	.	gene_id "CUFF.2549"; transcript_id "CUFF.2549.2"; exon_number "4"; FPKM "0.4247456626"; frac "0.124409"; conf_lo "0.115320"; conf_hi "0.734172"; cov "2.217108";
Chr5	Cufflinks	exon	14981107	14981614	142	+	.	gene_id "CUFF.2549"; transcript_id "CUFF.2549.2"; exon_number "5"; FPKM "0.4247456626"; frac "0.124409"; conf_lo "0.115320"; conf_hi "0.734172"; cov "2.217108";
Chr5	Cufflinks	transcript	14979159	14981400	1	+	.	gene_id "CUFF.2549"; transcript_id "AT5G37710.1"; FPKM "0.0000000000"; frac "0.000000"; conf_lo "0.000000"; conf_hi "0.104774"; cov "0.000000"; full_read_support "no";
Chr5	Cufflinks	exon	14979159	14979860	1	+	.	gene_id "CUFF.2549"; transcript_id "AT5G37710.1"; exon_number "1"; FPKM "0.0000000000"; frac "0.000000"; conf_lo "0.000000"; conf_hi "0.104774"; cov "0.000000";
Chr5	Cufflinks	exon	14980379	14980437	1	+	.	gene_id "CUFF.2549"; transcript_id "AT5G37710.1"; exon_number "2"; FPKM "0.0000000000"; frac "0.000000"; conf_lo "0.000000"; conf_hi "0.104774"; cov "0.000000";
Chr5	Cufflinks	exon	14980523	14980651	1	+	.	gene_id "CUFF.2549"; transcript_id "AT5G37710.1"; exon_number "3"; FPKM "0.0000000000"; frac "0.000000"; conf_lo "0.000000"; conf_hi "0.104774"; cov "0.000000";
Chr5	Cufflinks	exon	14980734	14980860	1	+	.	gene_id "CUFF.2549"; transcript_id "AT5G37710.1"; exon_number "4"; FPKM "0.0000000000"; frac "0.000000"; conf_lo "0.000000"; conf_hi "0.104774"; cov "0.000000";
Chr5	Cufflinks	exon	14981107	14981400	1	+	.	gene_id "CUFF.2549"; transcript_id "AT5G37710.1"; exon_number "5"; FPKM "0.0000000000"; frac "0.000000"; conf_lo "0.000000"; conf_hi "0.104774"; cov "0.000000";
Chr5	Cufflinks	transcript	14981638	14984606	1000	-	.	gene_id "CUFF.2551"; transcript_id "AT5G37720.1"; FPKM "7.5542088132"; frac "0.822330"; conf_lo "6.171481"; conf_hi "8.936937"; cov "39.416801"; full_read_support "yes";
Chr5	Cufflinks	exon	14981638	14981988	1000	-	.	gene_id "CUFF.2551"; transcript_id "AT5G37720.1"; exon_number "1"; FPKM "7.5542088132"; frac "0.822330"; conf_lo "6.171481"; conf_hi "8.936937"; cov "39.416801";
Chr5	Cufflinks	exon	14982195	14982278	1000	-	.	gene_id "CUFF.2551"; transcript_id "AT5G37720.1"; exon_number "2"; FPKM "7.5542088132"; frac "0.822330"; conf_lo "6.171481"; conf_hi "8.936937"; cov "39.416801";
Chr5	Cufflinks	exon	14982380	14982579	1000	-	.	gene_id "CUFF.2551"; transcript_id "AT5G37720.1"; exon_number "3"; FPKM "7.5542088132"; frac "0.822330"; conf_lo "6.171481"; conf_hi "8.936937"; cov "39.416801";
Chr5	Cufflinks	exon	14982689	14982757	1000	-	.	gene_id "CUFF.2551"; transcript_id "AT5G37720.1"; exon_number "4"; FPKM "7.5542088132"; frac "0.822330"; conf_lo "6.171481"; conf_hi "8.936937"; cov "39.416801";
Chr5	Cufflinks	exon	14982839	14982982	1000	-	.	gene_id "CUFF.2551"; transcript_id "AT5G37720.1"; exon_number "5"; FPKM "7.5542088132"; frac "0.822330"; conf_lo "6.171481"; conf_hi "8.936937"; cov "39.416801";
Chr5	Cufflinks	exon	14983793	14984028	1000	-	.	gene_id "CUFF.2551"; transcript_id "AT5G37720.1"; exon_number "6"; FPKM "7.5542088132"; frac "0.822330"; conf_lo "6.171481"; conf_hi "8.936937"; cov "39.416801";
Chr5	Cufflinks	exon	14984476	14984606	1000	-	.	gene_id "CUFF.2551"; transcript_id "AT5G37720.1"; exon_number "7"; FPKM "7.5542088132"; frac "0.822330"; conf_lo "6.171481"; conf_hi "8.936937"; cov "39.416801";
Chr5	Cufflinks	transcript	14981638	14984606	1	-	.	gene_id "CUFF.2551"; transcript_id "AT5G37720.2"; FPKM "0.0000000000"; frac "0.000000"; conf_lo "0.000000"; conf_hi "0.117652"; cov "0.000000"; full_read_support "no";
Chr5	Cufflinks	exon	14981638	14981988	1	-	.	gene_id "CUFF.2551"; transcript_id "AT5G37720.2"; exon_number "1"; FPKM "0.0000000000"; frac "0.000000"; conf_lo "0.000000"; conf_hi "0.117652"; cov "0.000000";
Chr5	Cufflinks	exon	14982195	14982254	1	-	.	gene_id "CUFF.2551"; transcript_id "AT5G37720.2"; exon_number "2"; FPKM "0.0000000000"; frac "0.000000"; conf_lo "0.000000"; conf_hi "0.117652"; cov "0.000000";
Chr5	Cufflinks	exon	14982380	14982579	1	-	.	gene_id "CUFF.2551"; transcript_id "AT5G37720.2"; exon_number "3"; FPKM "0.0000000000"; frac "0.000000"; conf_lo "0.000000"; conf_hi "0.117652"; cov "0.000000";
Chr5	Cufflinks	exon	14982689	14982757	1	-	.	gene_id "CUFF.2551"; transcript_id "AT5G37720.2"; exon_number "4"; FPKM "0.0000000000"; frac "0.000000"; conf_lo "0.000000"; conf_hi "0.117652"; cov "0.000000";
Chr5	Cufflinks	exon	14982839	14982982	1	-	.	gene_id "CUFF.2551"; transcript_id "AT5G37720.2"; exon_number "5"; FPKM "0.0000000000"; frac "0.000000"; conf_lo "0.000000"; conf_hi "0.117652"; cov "0.000000";
Chr5	Cufflinks	exon	14983793	14984028	1	-	.	gene_id "CUFF.2551"; transcript_id "AT5G37720.2"; exon_number "6"; FPKM "0.0000000000"; frac "0.000000"; conf_lo "0.000000"; conf_hi "0.117652"; cov "0.000000";
Chr5	Cufflinks	exon	14984476	14984606	1	-	.	gene_id "CUFF.2551"; transcript_id "AT5G37720.2"; exon_number "7"; FPKM "0.0000000000"; frac "0.000000"; conf_lo "0.000000"; conf_hi "0.117652"; cov "0.000000";
Chr5	Cufflinks	transcript	14983285	14984606	327	-	.	gene_id "CUFF.2551"; transcript_id "CUFF.2551.3"; FPKM "2.4725605434"; frac "0.177670"; conf_lo "1.488507"; conf_hi "3.456614"; cov "12.901474"; full_read_support "yes";
Chr5	Cufflinks	exon	14983285	14984028	327	-	.	gene_id "CUFF.2551"; transcript_id "CUFF.2551.3"; exon_number "1"; FPKM "2.4725605434"; frac "0.177670"; conf_lo "1.488507"; conf_hi "3.456614"; cov "12.901474";
Chr5	Cufflinks	exon	14984476	14984606	327	-	.	gene_id "CUFF.2551"; transcript_id "CUFF.2551.3"; exon_number "2"; FPKM "2.4725605434"; frac "0.177670"; conf_lo "1.488507"; conf_hi "3.456614"; cov "12.901474";
Chr5	Cufflinks	transcript	14986033	14986917	1	-	.	gene_id "AT5G37730"; transcript_id "AT5G37730.1"; FPKM "0.0000000000"; frac "0.000000"; conf_lo "0.000000"; conf_hi "0.000000"; cov "0.000000"; full_read_support "no";
Chr5	Cufflinks	exon	14986033	14986454	1	-	.	gene_id "AT5G37730"; transcript_id "AT5G37730.1"; exon_number "1"; FPKM "0.0000000000"; frac "0.000000"; conf_lo "0.000000"; conf_hi "0.000000"; cov "0.000000";
Chr5	Cufflinks	exon	14986650	14986917	1	-	.	gene_id "AT5G37730"; transcript_id "AT5G37730.1"; exon_number "2"; FPKM "0.0000000000"; frac "0.000000"; conf_lo "0.000000"; conf_hi "0.000000"; cov "0.000000";
Chr5	Cufflinks	transcript	14987706	14988261	1	-	.	gene_id "AT5G37732"; transcript_id "AT5G37732.1"; FPKM "0.0000000000"; frac "0.000000"; conf_lo "0.000000"; conf_hi "0.000000"; cov "0.000000"; full_read_support "no";
Chr5	Cufflinks	exon	14987706	14987868	1	-	.	gene_id "AT5G37732"; transcript_id "AT5G37732.1"; exon_number "1"; FPKM "0.0000000000"; frac "0.000000"; conf_lo "0.000000"; conf_hi "0.000000"; cov "0.000000";
Chr5	Cufflinks	exon	14988045	14988261	1	-	.	gene_id "AT5G37732"; transcript_id "AT5G37732.1"; exon_number "2"; FPKM "0.0000000000"; frac "0.000000"; conf_lo "0.000000"; conf_hi "0.000000"; cov "0.000000";
Chr5	Cufflinks	transcript	14992005	14993671	1000	+	.	gene_id "CUFF.2552"; transcript_id "AT5G37740.1"; FPKM "14.8831936126"; frac "1.000000"; conf_lo "12.526307"; conf_hi "17.240080"; cov "77.676138"; full_read_support "yes";
Chr5	Cufflinks	exon	14992005	14992258	1000	+	.	gene_id "CUFF.2552"; transcript_id "AT5G37740.1"; exon_number "1"; FPKM "14.8831936126"; frac "1.000000"; conf_lo "12.526307"; conf_hi "17.240080"; cov "77.676138";
Chr5	Cufflinks	exon	14992963	14993058	1000	+	.	gene_id "CUFF.2552"; transcript_id "AT5G37740.1"; exon_number "2"; FPKM "14.8831936126"; frac "1.000000"; conf_lo "12.526307"; conf_hi "17.240080"; cov "77.676138";
Chr5	Cufflinks	exon	14993132	14993671	1000	+	.	gene_id "CUFF.2552"; transcript_id "AT5G37740.1"; exon_number "3"; FPKM "14.8831936126"; frac "1.000000"; conf_lo "12.526307"; conf_hi "17.240080"; cov "77.676138";
Chr5	Cufflinks	transcript	14992049	14993562	1	+	.	gene_id "CUFF.2552"; transcript_id "AT5G37740.2"; FPKM "0.0000000000"; frac "0.000000"; conf_lo "0.000000"; conf_hi "0.207975"; cov "0.000000"; full_read_support "no";
Chr5	Cufflinks	exon	14992049	14992258	1	+	.	gene_id "CUFF.2552"; transcript_id "AT5G37740.2"; exon_number "1"; FPKM "0.0000000000"; frac "0.000000"; conf_lo "0.000000"; conf_hi "0.207975"; cov "0.000000";
Chr5	Cufflinks	exon	14992337	14992366	1	+	.	gene_id "CUFF.2552"; transcript_id "AT5G37740.2"; exon_number "2"; FPKM "0.0000000000"; frac "0.000000"; conf_lo "0.000000"; conf_hi "0.207975"; cov "0.000000";
Chr5	Cufflinks	exon	14992963	14993058	1	+	.	gene_id "CUFF.2552"; transcript_id "AT5G37740.2"; exon_number "3"; FPKM "0.0000000000"; frac "0.000000"; conf_lo "0.000000"; conf_hi "0.207975"; cov "0.000000";
Chr5	Cufflinks	exon	14993132	14993562	1	+	.	gene_id "CUFF.2552"; transcript_id "AT5G37740.2"; exon_number "4"; FPKM "0.0000000000"; frac "0.000000"; conf_lo "0.000000"; conf_hi "0.207975"; cov "0.000000";
Chr5	Cufflinks	transcript	14995789	14997046	1000	+	.	gene_id "AT5G37750"; transcript_id "AT5G37750.1"; FPKM "1.7064960485"; frac "1.000000"; conf_lo "1.093505"; conf_hi "2.319488"; cov "8.907390"; full_read_support "yes";
Chr5	Cufflinks	exon	14995789	14997046	1000	+	.	gene_id "AT5G37750"; transcript_id "AT5G37750.1"; exon_number "1"; FPKM "1.7064960485"; frac "1.000000"; conf_lo "1.093505"; conf_hi "2.319488"; cov "8.907390";
Chr5	Cufflinks	transcript	14997168	14998219	1	+	.	gene_id "CUFF.2553"; transcript_id "AT5G37760.1"; FPKM "0.0000000000"; frac "0.000000"; conf_lo "0.000000"; conf_hi "0.184075"; cov "0.000000"; full_read_support "no";
Chr5	Cufflinks	exon	14997168	14997288	1	+	.	gene_id "CUFF.2553"; transcript_id "AT5G37760.1"; exon_number "1"; FPKM "0.0000000000"; frac "0.000000"; conf_lo "0.000000"; conf_hi "0.184075"; cov "0.000000";
Chr5	Cufflinks	exon	14997362	14997462	1	+	.	gene_id "CUFF.2553"; transcript_id "AT5G37760.1"; exon_number "2"; FPKM "0.0000000000"; frac "0.000000"; conf_lo "0.000000"; conf_hi "0.184075"; cov "0.000000";
Chr5	Cufflinks	exon	14997734	14997866	1	+	.	gene_id "CUFF.2553"; transcript_id "AT5G37760.1"; exon_number "3"; FPKM "0.0000000000"; frac "0.000000"; conf_lo "0.000000"; conf_hi "0.184075"; cov "0.000000";
Chr5	Cufflinks	exon	14997951	14998219	1	+	.	gene_id "CUFF.2553"; transcript_id "AT5G37760.1"; exon_number "4"; FPKM "0.0000000000"; frac "0.000000"; conf_lo "0.000000"; conf_hi "0.184075"; cov "0.000000";
Chr5	Cufflinks	transcript	14997435	14998374	1000	-	.	gene_id "CUFF.2554"; transcript_id "CUFF.2554.1"; FPKM "1.2669420204"; frac "1.000000"; conf_lo "0.612359"; conf_hi "1.921525"; cov "6.613897"; full_read_support "yes";
Chr5	Cufflinks	exon	14997435	14998374	1000	-	.	gene_id "CUFF.2554"; transcript_id "CUFF.2554.1"; exon_number "1"; FPKM "1.2669420204"; frac "1.000000"; conf_lo "0.612359"; conf_hi "1.921525"; cov "6.613897";
Chr5	Cufflinks	transcript	14998854	14999619	1000	-	.	gene_id "AT5G37770"; transcript_id "AT5G37770.1"; FPKM "15.1055359204"; frac "1.000000"; conf_lo "12.596643"; conf_hi "17.614429"; cov "78.762390"; full_read_support "yes";
Chr5	Cufflinks	exon	14998854	14999619	1000	-	.	gene_id "AT5G37770"; transcript_id "AT5G37770.1"; exon_number "1"; FPKM "15.1055359204"; frac "1.000000"; conf_lo "12.596643"; conf_hi "17.614429"; cov "78.762390";
Chr5	Cufflinks	transcript	15004527	15006205	1000	-	.	gene_id "CUFF.2555"; transcript_id "AT5G37780.1"; FPKM "116.6323042996"; frac "1.000000"; conf_lo "108.175994"; conf_hi "125.088615"; cov "608.654612"; full_read_support "yes";
Chr5	Cufflinks	exon	15004527	15005142	1000	-	.	gene_id "CUFF.2555"; transcript_id "AT5G37780.1"; exon_number "1"; FPKM "116.6323042996"; frac "1.000000"; conf_lo "108.175994"; conf_hi "125.088615"; cov "608.654612";
Chr5	Cufflinks	exon	15006042	15006205	1000	-	.	gene_id "CUFF.2555"; transcript_id "AT5G37780.1"; exon_number "2"; FPKM "116.6323042996"; frac "1.000000"; conf_lo "108.175994"; conf_hi "125.088615"; cov "608.654612";
Chr5	Cufflinks	transcript	15004527	15006205	1	-	.	gene_id "CUFF.2555"; transcript_id "AT5G37780.3"; FPKM "0.0000000000"; frac "0.000000"; conf_lo "0.000000"; conf_hi "0.178555"; cov "0.000000"; full_read_support "no";
Chr5	Cufflinks	exon	15004527	15005142	1	-	.	gene_id "CUFF.2555"; transcript_id "AT5G37780.3"; exon_number "1"; FPKM "0.0000000000"; frac "0.000000"; conf_lo "0.000000"; conf_hi "0.178555"; cov "0.000000";
Chr5	Cufflinks	exon	15005347	15005424	1	-	.	gene_id "CUFF.2555"; transcript_id "AT5G37780.3"; exon_number "2"; FPKM "0.0000000000"; frac "0.000000"; conf_lo "0.000000"; conf_hi "0.178555"; cov "0.000000";
Chr5	Cufflinks	exon	15006042	15006205	1	-	.	gene_id "CUFF.2555"; transcript_id "AT5G37780.3"; exon_number "3"; FPKM "0.0000000000"; frac "0.000000"; conf_lo "0.000000"; conf_hi "0.178555"; cov "0.000000";
Chr5	Cufflinks	transcript	15004527	15006205	1	-	.	gene_id "CUFF.2555"; transcript_id "AT5G37780.2"; FPKM "0.0000000000"; frac "0.000000"; conf_lo "0.000000"; conf_hi "0.188210"; cov "0.000000"; full_read_support "no";
Chr5	Cufflinks	exon	15004527	15005142	1	-	.	gene_id "CUFF.2555"; transcript_id "AT5G37780.2"; exon_number "1"; FPKM "0.0000000000"; frac "0.000000"; conf_lo "0.000000"; conf_hi "0.188210"; cov "0.000000";
Chr5	Cufflinks	exon	15005885	15005929	1	-	.	gene_id "CUFF.2555"; transcript_id "AT5G37780.2"; exon_number "2"; FPKM "0.0000000000"; frac "0.000000"; conf_lo "0.000000"; conf_hi "0.188210"; cov "0.000000";
Chr5	Cufflinks	exon	15006042	15006205	1	-	.	gene_id "CUFF.2555"; transcript_id "AT5G37780.2"; exon_number "3"; FPKM "0.0000000000"; frac "0.000000"; conf_lo "0.000000"; conf_hi "0.188210"; cov "0.000000";
Chr5	Cufflinks	transcript	15007999	15011388	253	-	.	gene_id "CUFF.2556"; transcript_id "CUFF.2556.1"; FPKM "0.7250487863"; frac "0.245324"; conf_lo "0.370239"; conf_hi "1.079858"; cov "3.786028"; full_read_support "yes";
Chr5	Cufflinks	exon	15007999	15009044	253	-	.	gene_id "CUFF.2556"; transcript_id "CUFF.2556.1"; exon_number "1"; FPKM "0.7250487863"; frac "0.245324"; conf_lo "0.370239"; conf_hi "1.079858"; cov "3.786028";
Chr5	Cufflinks	exon	15009132	15009211	253	-	.	gene_id "CUFF.2556"; transcript_id "CUFF.2556.1"; exon_number "2"; FPKM "0.7250487863"; frac "0.245324"; conf_lo "0.370239"; conf_hi "1.079858"; cov "3.786028";
Chr5	Cufflinks	exon	15009294	15009472	253	-	.	gene_id "CUFF.2556"; transcript_id "CUFF.2556.1"; exon_number "3"; FPKM "0.7250487863"; frac "0.245324"; conf_lo "0.370239"; conf_hi "1.079858"; cov "3.786028";
Chr5	Cufflinks	exon	15009554	15009811	253	-	.	gene_id "CUFF.2556"; transcript_id "CUFF.2556.1"; exon_number "4"; FPKM "0.7250487863"; frac "0.245324"; conf_lo "0.370239"; conf_hi "1.079858"; cov "3.786028";
Chr5	Cufflinks	exon	15010386	15011388	253	-	.	gene_id "CUFF.2556"; transcript_id "CUFF.2556.1"; exon_number "5"; FPKM "0.7250487863"; frac "0.245324"; conf_lo "0.370239"; conf_hi "1.079858"; cov "3.786028";
Chr5	Cufflinks	transcript	15008172	15011152	1000	-	.	gene_id "CUFF.2556"; transcript_id "AT5G37790.1"; FPKM "2.8622054352"; frac "0.754676"; conf_lo "2.183983"; conf_hi "3.540428"; cov "14.945740"; full_read_support "yes";
Chr5	Cufflinks	exon	15008172	15008786	1000	-	.	gene_id "CUFF.2556"; transcript_id "AT5G37790.1"; exon_number "1"; FPKM "2.8622054352"; frac "0.754676"; conf_lo "2.183983"; conf_hi "3.540428"; cov "14.945740";
Chr5	Cufflinks	exon	15008897	15009044	1000	-	.	gene_id "CUFF.2556"; transcript_id "AT5G37790.1"; exon_number "2"; FPKM "2.8622054352"; frac "0.754676"; conf_lo "2.183983"; conf_hi "3.540428"; cov "14.945740";
Chr5	Cufflinks	exon	15009132	15009211	1000	-	.	gene_id "CUFF.2556"; transcript_id "AT5G37790.1"; exon_number "3"; FPKM "2.8622054352"; frac "0.754676"; conf_lo "2.183983"; conf_hi "3.540428"; cov "14.945740";
Chr5	Cufflinks	exon	15009294	15009472	1000	-	.	gene_id "CUFF.2556"; transcript_id "AT5G37790.1"; exon_number "4"; FPKM "2.8622054352"; frac "0.754676"; conf_lo "2.183983"; conf_hi "3.540428"; cov "14.945740";
Chr5	Cufflinks	exon	15009554	15009811	1000	-	.	gene_id "CUFF.2556"; transcript_id "AT5G37790.1"; exon_number "5"; FPKM "2.8622054352"; frac "0.754676"; conf_lo "2.183983"; conf_hi "3.540428"; cov "14.945740";
Chr5	Cufflinks	exon	15010386	15011152	1000	-	.	gene_id "CUFF.2556"; transcript_id "AT5G37790.1"; exon_number "6"; FPKM "2.8622054352"; frac "0.754676"; conf_lo "2.183983"; conf_hi "3.540428"; cov "14.945740";
Chr5	Cufflinks	transcript	15022204	15023702	1000	+	.	gene_id "CUFF.2557"; transcript_id "CUFF.2557.1"; FPKM "1.7116203651"; frac "1.000000"; conf_lo "0.993085"; conf_hi "2.430156"; cov "8.937142"; full_read_support "yes";
Chr5	Cufflinks	exon	15022204	15022725	1000	+	.	gene_id "CUFF.2557"; transcript_id "CUFF.2557.1"; exon_number "1"; FPKM "1.7116203651"; frac "1.000000"; conf_lo "0.993085"; conf_hi "2.430156"; cov "8.937142";
Chr5	Cufflinks	exon	15022814	15022892	1000	+	.	gene_id "CUFF.2557"; transcript_id "CUFF.2557.1"; exon_number "2"; FPKM "1.7116203651"; frac "1.000000"; conf_lo "0.993085"; conf_hi "2.430156"; cov "8.937142";
Chr5	Cufflinks	exon	15023284	15023702	1000	+	.	gene_id "CUFF.2557"; transcript_id "CUFF.2557.1"; exon_number "3"; FPKM "1.7116203651"; frac "1.000000"; conf_lo "0.993085"; conf_hi "2.430156"; cov "8.937142";
Chr5	Cufflinks	transcript	15024001	15025512	1000	+	.	gene_id "CUFF.2558"; transcript_id "CUFF.2558.1"; FPKM "1.0624852119"; frac "1.000000"; conf_lo "0.617977"; conf_hi "1.506993"; cov "5.547807"; full_read_support "yes";
Chr5	Cufflinks	exon	15024001	15025512	1000	+	.	gene_id "CUFF.2558"; transcript_id "CUFF.2558.1"; exon_number "1"; FPKM "1.0624852119"; frac "1.000000"; conf_lo "0.617977"; conf_hi "1.506993"; cov "5.547807";
Chr5	Cufflinks	transcript	15028150	15029002	1000	+	.	gene_id "CUFF.2559"; transcript_id "CUFF.2559.1"; FPKM "1.4396280656"; frac "1.000000"; conf_lo "0.719814"; conf_hi "2.159442"; cov "7.512247"; full_read_support "yes";
Chr5	Cufflinks	exon	15028150	15029002	1000	+	.	gene_id "CUFF.2559"; transcript_id "CUFF.2559.1"; exon_number "1"; FPKM "1.4396280656"; frac "1.000000"; conf_lo "0.719814"; conf_hi "2.159442"; cov "7.512247";
Chr5	Cufflinks	transcript	15032508	15032581	1	-	.	gene_id "AT5G37795"; transcript_id "AT5G37795.1"; FPKM "0.0000000000"; frac "0.000000"; conf_lo "0.000000"; conf_hi "0.000000"; cov "0.000000"; full_read_support "no";
Chr5	Cufflinks	exon	15032508	15032581	1	-	.	gene_id "AT5G37795"; transcript_id "AT5G37795.1"; exon_number "1"; FPKM "0.0000000000"; frac "0.000000"; conf_lo "0.000000"; conf_hi "0.000000"; cov "0.000000";
Chr5	Cufflinks	transcript	15036197	15037574	1000	+	.	gene_id "AT5G37800"; transcript_id "AT5G37800.1"; FPKM "0.4858205115"; frac "1.000000"; conf_lo "0.036102"; conf_hi "0.935539"; cov "2.537745"; full_read_support "yes";
Chr5	Cufflinks	exon	15036197	15036742	1000	+	.	gene_id "AT5G37800"; transcript_id "AT5G37800.1"; exon_number "1"; FPKM "0.4858205115"; frac "1.000000"; conf_lo "0.036102"; conf_hi "0.935539"; cov "2.537745";
Chr5	Cufflinks	exon	15036836	15036940	1000	+	.	gene_id "AT5G37800"; transcript_id "AT5G37800.1"; exon_number "2"; FPKM "0.4858205115"; frac "1.000000"; conf_lo "0.036102"; conf_hi "0.935539"; cov "2.537745";
Chr5	Cufflinks	exon	15037072	15037137	1000	+	.	gene_id "AT5G37800"; transcript_id "AT5G37800.1"; exon_number "3"; FPKM "0.4858205115"; frac "1.000000"; conf_lo "0.036102"; conf_hi "0.935539"; cov "2.537745";
Chr5	Cufflinks	exon	15037259	15037324	1000	+	.	gene_id "AT5G37800"; transcript_id "AT5G37800.1"; exon_number "4"; FPKM "0.4858205115"; frac "1.000000"; conf_lo "0.036102"; conf_hi "0.935539"; cov "2.537745";
Chr5	Cufflinks	exon	15037434	15037574	1000	+	.	gene_id "AT5G37800"; transcript_id "AT5G37800.1"; exon_number "5"; FPKM "0.4858205115"; frac "1.000000"; conf_lo "0.036102"; conf_hi "0.935539"; cov "2.537745";
Chr5	Cufflinks	transcript	15089724	15091829	1000	+	.	gene_id "CUFF.2562"; transcript_id "CUFF.2562.1"; FPKM "4.1223992589"; frac "0.536585"; conf_lo "3.386058"; conf_hi "4.858741"; cov "21.426350"; full_read_support "yes";
Chr5	Cufflinks	exon	15089724	15091829	1000	+	.	gene_id "CUFF.2562"; transcript_id "CUFF.2562.1"; exon_number "1"; FPKM "4.1223992589"; frac "0.536585"; conf_lo "3.386058"; conf_hi "4.858741"; cov "21.426350";
Chr5	Cufflinks	transcript	15090286	15091894	1000	-	.	gene_id "AT5G37890"; transcript_id "AT5G37890.1"; FPKM "7.1307213742"; frac "0.463415"; conf_lo "5.765326"; conf_hi "8.496117"; cov "37.062235"; full_read_support "yes";
Chr5	Cufflinks	exon	15090286	15091180	1000	-	.	gene_id "AT5G37890"; transcript_id "AT5G37890.1"; exon_number "1"; FPKM "7.1307213742"; frac "0.463415"; conf_lo "5.765326"; conf_hi "8.496117"; cov "37.062235";
Chr5	Cufflinks	exon	15091631	15091894	1000	-	.	gene_id "AT5G37890"; transcript_id "AT5G37890.1"; exon_number "2"; FPKM "7.1307213742"; frac "0.463415"; conf_lo "5.765326"; conf_hi "8.496117"; cov "37.062235";
Chr5	Cufflinks	transcript	15045232	15047807	1	+	.	gene_id "AT5G37810"; transcript_id "AT5G37810.1"; FPKM "0.0000000000"; frac "0.000000"; conf_lo "0.000000"; conf_hi "0.000000"; cov "0.000000"; full_read_support "no";
Chr5	Cufflinks	exon	15045232	15045363	1	+	.	gene_id "AT5G37810"; transcript_id "AT5G37810.1"; exon_number "1"; FPKM "0.0000000000"; frac "0.000000"; conf_lo "0.000000"; conf_hi "0.000000"; cov "0.000000";
Chr5	Cufflinks	exon	15045472	15045696	1	+	.	gene_id "AT5G37810"; transcript_id "AT5G37810.1"; exon_number "2"; FPKM "0.0000000000"; frac "0.000000"; conf_lo "0.000000"; conf_hi "0.000000"; cov "0.000000";
Chr5	Cufflinks	exon	15046157	15046354	1	+	.	gene_id "AT5G37810"; transcript_id "AT5G37810.1"; exon_number "3"; FPKM "0.0000000000"; frac "0.000000"; conf_lo "0.000000"; conf_hi "0.000000"; cov "0.000000";
Chr5	Cufflinks	exon	15047018	15047079	1	+	.	gene_id "AT5G37810"; transcript_id "AT5G37810.1"; exon_number "4"; FPKM "0.0000000000"; frac "0.000000"; conf_lo "0.000000"; conf_hi "0.000000"; cov "0.000000";
Chr5	Cufflinks	exon	15047573	15047807	1	+	.	gene_id "AT5G37810"; transcript_id "AT5G37810.1"; exon_number "5"; FPKM "0.0000000000"; frac "0.000000"; conf_lo "0.000000"; conf_hi "0.000000"; cov "0.000000";
Chr5	Cufflinks	transcript	15050261	15051542	1000	+	.	gene_id "AT5G37820"; transcript_id "AT5G37820.1"; FPKM "0.0901179404"; frac "1.000000"; conf_lo "0.000000"; conf_hi "0.270354"; cov "0.470743"; full_read_support "no";
Chr5	Cufflinks	exon	15050261	15050392	1000	+	.	gene_id "AT5G37820"; transcript_id "AT5G37820.1"; exon_number "1"; FPKM "0.0901179404"; frac "1.000000"; conf_lo "0.000000"; conf_hi "0.270354"; cov "0.470743";
Chr5	Cufflinks	exon	15050499	15050723	1000	+	.	gene_id "AT5G37820"; transcript_id "AT5G37820.1"; exon_number "2"; FPKM "0.0901179404"; frac "1.000000"; conf_lo "0.000000"; conf_hi "0.270354"; cov "0.470743";
Chr5	Cufflinks	exon	15050858	15051055	1000	+	.	gene_id "AT5G37820"; transcript_id "AT5G37820.1"; exon_number "3"; FPKM "0.0901179404"; frac "1.000000"; conf_lo "0.000000"; conf_hi "0.270354"; cov "0.470743";
Chr5	Cufflinks	exon	15051143	15051204	1000	+	.	gene_id "AT5G37820"; transcript_id "AT5G37820.1"; exon_number "4"; FPKM "0.0901179404"; frac "1.000000"; conf_lo "0.000000"; conf_hi "0.270354"; cov "0.470743";
Chr5	Cufflinks	exon	15051308	15051542	1000	+	.	gene_id "AT5G37820"; transcript_id "AT5G37820.1"; exon_number "5"; FPKM "0.0901179404"; frac "1.000000"; conf_lo "0.000000"; conf_hi "0.270354"; cov "0.470743";
Chr5	Cufflinks	transcript	15056188	15060777	1000	-	.	gene_id "CUFF.2564"; transcript_id "AT5G37830.1"; FPKM "17.9252088554"; frac "1.000000"; conf_lo "16.675273"; conf_hi "19.175145"; cov "93.539891"; full_read_support "yes";
Chr5	Cufflinks	exon	15056188	15056947	1000	-	.	gene_id "CUFF.2564"; transcript_id "AT5G37830.1"; exon_number "1"; FPKM "17.9252088554"; frac "1.000000"; conf_lo "16.675273"; conf_hi "19.175145"; cov "93.539891";
Chr5	Cufflinks	exon	15057038	15060535	1000	-	.	gene_id "CUFF.2564"; transcript_id "AT5G37830.1"; exon_number "2"; FPKM "17.9252088554"; frac "1.000000"; conf_lo "16.675273"; conf_hi "19.175145"; cov "93.539891";
Chr5	Cufflinks	exon	15060685	15060777	1000	-	.	gene_id "CUFF.2564"; transcript_id "AT5G37830.1"; exon_number "3"; FPKM "17.9252088554"; frac "1.000000"; conf_lo "16.675273"; conf_hi "19.175145"; cov "93.539891";
Chr5	Cufflinks	transcript	15062008	15063402	1	-	.	gene_id "AT5G37840"; transcript_id "AT5G37840.1"; FPKM "0.0000000000"; frac "0.000000"; conf_lo "0.000000"; conf_hi "0.000000"; cov "0.000000"; full_read_support "no";
Chr5	Cufflinks	exon	15062008	15062245	1	-	.	gene_id "AT5G37840"; transcript_id "AT5G37840.1"; exon_number "1"; FPKM "0.0000000000"; frac "0.000000"; conf_lo "0.000000"; conf_hi "0.000000"; cov "0.000000";
Chr5	Cufflinks	exon	15062737	15063402	1	-	.	gene_id "AT5G37840"; transcript_id "AT5G37840.1"; exon_number "2"; FPKM "0.0000000000"; frac "0.000000"; conf_lo "0.000000"; conf_hi "0.000000"; cov "0.000000";
Chr5	Cufflinks	transcript	15065369	15068800	539	+	.	gene_id "CUFF.2566"; transcript_id "CUFF.2566.1"; FPKM "3.3608056278"; frac "0.269206"; conf_lo "2.487378"; conf_hi "4.234233"; cov "17.547555"; full_read_support "yes";
Chr5	Cufflinks	exon	15065369	15065701	539	+	.	gene_id "CUFF.2566"; transcript_id "CUFF.2566.1"; exon_number "1"; FPKM "3.3608056278"; frac "0.269206"; conf_lo "2.487378"; conf_hi "4.234233"; cov "17.547555";
Chr5	Cufflinks	exon	15066465	15066558	539	+	.	gene_id "CUFF.2566"; transcript_id "CUFF.2566.1"; exon_number "2"; FPKM "3.3608056278"; frac "0.269206"; conf_lo "2.487378"; conf_hi "4.234233"; cov "17.547555";
Chr5	Cufflinks	exon	15066674	15066778	539	+	.	gene_id "CUFF.2566"; transcript_id "CUFF.2566.1"; exon_number "3"; FPKM "3.3608056278"; frac "0.269206"; conf_lo "2.487378"; conf_hi "4.234233"; cov "17.547555";
Chr5	Cufflinks	exon	15067111	15067196	539	+	.	gene_id "CUFF.2566"; transcript_id "CUFF.2566.1"; exon_number "4"; FPKM "3.3608056278"; frac "0.269206"; conf_lo "2.487378"; conf_hi "4.234233"; cov "17.547555";
Chr5	Cufflinks	exon	15067385	15067458	539	+	.	gene_id "CUFF.2566"; transcript_id "CUFF.2566.1"; exon_number "5"; FPKM "3.3608056278"; frac "0.269206"; conf_lo "2.487378"; conf_hi "4.234233"; cov "17.547555";
Chr5	Cufflinks	exon	15067581	15067928	539	+	.	gene_id "CUFF.2566"; transcript_id "CUFF.2566.1"; exon_number "6"; FPKM "3.3608056278"; frac "0.269206"; conf_lo "2.487378"; conf_hi "4.234233"; cov "17.547555";
Chr5	Cufflinks	exon	15068071	15068136	539	+	.	gene_id "CUFF.2566"; transcript_id "CUFF.2566.1"; exon_number "7"; FPKM "3.3608056278"; frac "0.269206"; conf_lo "2.487378"; conf_hi "4.234233"; cov "17.547555";
Chr5	Cufflinks	exon	15068217	15068273	539	+	.	gene_id "CUFF.2566"; transcript_id "CUFF.2566.1"; exon_number "8"; FPKM "3.3608056278"; frac "0.269206"; conf_lo "2.487378"; conf_hi "4.234233"; cov "17.547555";
Chr5	Cufflinks	exon	15068369	15068413	539	+	.	gene_id "CUFF.2566"; transcript_id "CUFF.2566.1"; exon_number "9"; FPKM "3.3608056278"; frac "0.269206"; conf_lo "2.487378"; conf_hi "4.234233"; cov "17.547555";
Chr5	Cufflinks	exon	15068510	15068563	539	+	.	gene_id "CUFF.2566"; transcript_id "CUFF.2566.1"; exon_number "10"; FPKM "3.3608056278"; frac "0.269206"; conf_lo "2.487378"; conf_hi "4.234233"; cov "17.547555";
Chr5	Cufflinks	exon	15068643	15068800	539	+	.	gene_id "CUFF.2566"; transcript_id "CUFF.2566.1"; exon_number "11"; FPKM "3.3608056278"; frac "0.269206"; conf_lo "2.487378"; conf_hi "4.234233"; cov "17.547555";
Chr5	Cufflinks	transcript	15065374	15068999	1	+	.	gene_id "CUFF.2566"; transcript_id "AT5G37850.3"; FPKM "0.0000000000"; frac "0.000000"; conf_lo "0.000000"; conf_hi "0.118502"; cov "0.000000"; full_read_support "no";
Chr5	Cufflinks	exon	15065374	15065479	1	+	.	gene_id "CUFF.2566"; transcript_id "AT5G37850.3"; exon_number "1"; FPKM "0.0000000000"; frac "0.000000"; conf_lo "0.000000"; conf_hi "0.118502"; cov "0.000000";
Chr5	Cufflinks	exon	15065605	15065701	1	+	.	gene_id "CUFF.2566"; transcript_id "AT5G37850.3"; exon_number "2"; FPKM "0.0000000000"; frac "0.000000"; conf_lo "0.000000"; conf_hi "0.118502"; cov "0.000000";
Chr5	Cufflinks	exon	15066465	15066558	1	+	.	gene_id "CUFF.2566"; transcript_id "AT5G37850.3"; exon_number "3"; FPKM "0.0000000000"; frac "0.000000"; conf_lo "0.000000"; conf_hi "0.118502"; cov "0.000000";
Chr5	Cufflinks	exon	15066674	15066778	1	+	.	gene_id "CUFF.2566"; transcript_id "AT5G37850.3"; exon_number "4"; FPKM "0.0000000000"; frac "0.000000"; conf_lo "0.000000"; conf_hi "0.118502"; cov "0.000000";
Chr5	Cufflinks	exon	15067385	15067458	1	+	.	gene_id "CUFF.2566"; transcript_id "AT5G37850.3"; exon_number "5"; FPKM "0.0000000000"; frac "0.000000"; conf_lo "0.000000"; conf_hi "0.118502"; cov "0.000000";
Chr5	Cufflinks	exon	15067581	15067645	1	+	.	gene_id "CUFF.2566"; transcript_id "AT5G37850.3"; exon_number "6"; FPKM "0.0000000000"; frac "0.000000"; conf_lo "0.000000"; conf_hi "0.118502"; cov "0.000000";
Chr5	Cufflinks	exon	15067865	15067928	1	+	.	gene_id "CUFF.2566"; transcript_id "AT5G37850.3"; exon_number "7"; FPKM "0.0000000000"; frac "0.000000"; conf_lo "0.000000"; conf_hi "0.118502"; cov "0.000000";
Chr5	Cufflinks	exon	15068071	15068136	1	+	.	gene_id "CUFF.2566"; transcript_id "AT5G37850.3"; exon_number "8"; FPKM "0.0000000000"; frac "0.000000"; conf_lo "0.000000"; conf_hi "0.118502"; cov "0.000000";
Chr5	Cufflinks	exon	15068217	15068273	1	+	.	gene_id "CUFF.2566"; transcript_id "AT5G37850.3"; exon_number "9"; FPKM "0.0000000000"; frac "0.000000"; conf_lo "0.000000"; conf_hi "0.118502"; cov "0.000000";
Chr5	Cufflinks	exon	15068369	15068413	1	+	.	gene_id "CUFF.2566"; transcript_id "AT5G37850.3"; exon_number "10"; FPKM "0.0000000000"; frac "0.000000"; conf_lo "0.000000"; conf_hi "0.118502"; cov "0.000000";
Chr5	Cufflinks	exon	15068510	15068563	1	+	.	gene_id "CUFF.2566"; transcript_id "AT5G37850.3"; exon_number "11"; FPKM "0.0000000000"; frac "0.000000"; conf_lo "0.000000"; conf_hi "0.118502"; cov "0.000000";
Chr5	Cufflinks	exon	15068643	15068999	1	+	.	gene_id "CUFF.2566"; transcript_id "AT5G37850.3"; exon_number "12"; FPKM "0.0000000000"; frac "0.000000"; conf_lo "0.000000"; conf_hi "0.118502"; cov "0.000000";
Chr5	Cufflinks	transcript	15065374	15068999	1000	+	.	gene_id "CUFF.2566"; transcript_id "AT5G37850.1"; FPKM "6.2325214938"; frac "0.436276"; conf_lo "4.785793"; conf_hi "7.679250"; cov "32.541458"; full_read_support "yes";
Chr5	Cufflinks	exon	15065374	15065479	1000	+	.	gene_id "CUFF.2566"; transcript_id "AT5G37850.1"; exon_number "1"; FPKM "6.2325214938"; frac "0.436276"; conf_lo "4.785793"; conf_hi "7.679250"; cov "32.541458";
Chr5	Cufflinks	exon	15065605	15065701	1000	+	.	gene_id "CUFF.2566"; transcript_id "AT5G37850.1"; exon_number "2"; FPKM "6.2325214938"; frac "0.436276"; conf_lo "4.785793"; conf_hi "7.679250"; cov "32.541458";
Chr5	Cufflinks	exon	15066465	15066558	1000	+	.	gene_id "CUFF.2566"; transcript_id "AT5G37850.1"; exon_number "3"; FPKM "6.2325214938"; frac "0.436276"; conf_lo "4.785793"; conf_hi "7.679250"; cov "32.541458";
Chr5	Cufflinks	exon	15066674	15066778	1000	+	.	gene_id "CUFF.2566"; transcript_id "AT5G37850.1"; exon_number "4"; FPKM "6.2325214938"; frac "0.436276"; conf_lo "4.785793"; conf_hi "7.679250"; cov "32.541458";
Chr5	Cufflinks	exon	15067113	15067196	1000	+	.	gene_id "CUFF.2566"; transcript_id "AT5G37850.1"; exon_number "5"; FPKM "6.2325214938"; frac "0.436276"; conf_lo "4.785793"; conf_hi "7.679250"; cov "32.541458";
Chr5	Cufflinks	exon	15067385	15067458	1000	+	.	gene_id "CUFF.2566"; transcript_id "AT5G37850.1"; exon_number "6"; FPKM "6.2325214938"; frac "0.436276"; conf_lo "4.785793"; conf_hi "7.679250"; cov "32.541458";
Chr5	Cufflinks	exon	15067581	15067645	1000	+	.	gene_id "CUFF.2566"; transcript_id "AT5G37850.1"; exon_number "7"; FPKM "6.2325214938"; frac "0.436276"; conf_lo "4.785793"; conf_hi "7.679250"; cov "32.541458";
Chr5	Cufflinks	exon	15067865	15067928	1000	+	.	gene_id "CUFF.2566"; transcript_id "AT5G37850.1"; exon_number "8"; FPKM "6.2325214938"; frac "0.436276"; conf_lo "4.785793"; conf_hi "7.679250"; cov "32.541458";
Chr5	Cufflinks	exon	15068071	15068136	1000	+	.	gene_id "CUFF.2566"; transcript_id "AT5G37850.1"; exon_number "9"; FPKM "6.2325214938"; frac "0.436276"; conf_lo "4.785793"; conf_hi "7.679250"; cov "32.541458";
Chr5	Cufflinks	exon	15068217	15068273	1000	+	.	gene_id "CUFF.2566"; transcript_id "AT5G37850.1"; exon_number "10"; FPKM "6.2325214938"; frac "0.436276"; conf_lo "4.785793"; conf_hi "7.679250"; cov "32.541458";
Chr5	Cufflinks	exon	15068369	15068413	1000	+	.	gene_id "CUFF.2566"; transcript_id "AT5G37850.1"; exon_number "11"; FPKM "6.2325214938"; frac "0.436276"; conf_lo "4.785793"; conf_hi "7.679250"; cov "32.541458";
Chr5	Cufflinks	exon	15068510	15068563	1000	+	.	gene_id "CUFF.2566"; transcript_id "AT5G37850.1"; exon_number "12"; FPKM "6.2325214938"; frac "0.436276"; conf_lo "4.785793"; conf_hi "7.679250"; cov "32.541458";
Chr5	Cufflinks	exon	15068643	15068999	1000	+	.	gene_id "CUFF.2566"; transcript_id "AT5G37850.1"; exon_number "13"; FPKM "6.2325214938"; frac "0.436276"; conf_lo "4.785793"; conf_hi "7.679250"; cov "32.541458";
Chr5	Cufflinks	transcript	15065385	15068999	661	+	.	gene_id "CUFF.2566"; transcript_id "AT5G37850.2"; FPKM "4.1213096383"; frac "0.294517"; conf_lo "2.936617"; conf_hi "5.306002"; cov "21.518325"; full_read_support "yes";
Chr5	Cufflinks	exon	15065385	15065512	661	+	.	gene_id "CUFF.2566"; transcript_id "AT5G37850.2"; exon_number "1"; FPKM "4.1213096383"; frac "0.294517"; conf_lo "2.936617"; conf_hi "5.306002"; cov "21.518325";
Chr5	Cufflinks	exon	15065605	15065701	661	+	.	gene_id "CUFF.2566"; transcript_id "AT5G37850.2"; exon_number "2"; FPKM "4.1213096383"; frac "0.294517"; conf_lo "2.936617"; conf_hi "5.306002"; cov "21.518325";
Chr5	Cufflinks	exon	15066465	15066558	661	+	.	gene_id "CUFF.2566"; transcript_id "AT5G37850.2"; exon_number "3"; FPKM "4.1213096383"; frac "0.294517"; conf_lo "2.936617"; conf_hi "5.306002"; cov "21.518325";
Chr5	Cufflinks	exon	15066674	15066778	661	+	.	gene_id "CUFF.2566"; transcript_id "AT5G37850.2"; exon_number "4"; FPKM "4.1213096383"; frac "0.294517"; conf_lo "2.936617"; conf_hi "5.306002"; cov "21.518325";
Chr5	Cufflinks	exon	15067113	15067196	661	+	.	gene_id "CUFF.2566"; transcript_id "AT5G37850.2"; exon_number "5"; FPKM "4.1213096383"; frac "0.294517"; conf_lo "2.936617"; conf_hi "5.306002"; cov "21.518325";
Chr5	Cufflinks	exon	15067385	15067458	661	+	.	gene_id "CUFF.2566"; transcript_id "AT5G37850.2"; exon_number "6"; FPKM "4.1213096383"; frac "0.294517"; conf_lo "2.936617"; conf_hi "5.306002"; cov "21.518325";
Chr5	Cufflinks	exon	15067581	15067645	661	+	.	gene_id "CUFF.2566"; transcript_id "AT5G37850.2"; exon_number "7"; FPKM "4.1213096383"; frac "0.294517"; conf_lo "2.936617"; conf_hi "5.306002"; cov "21.518325";
Chr5	Cufflinks	exon	15067865	15067928	661	+	.	gene_id "CUFF.2566"; transcript_id "AT5G37850.2"; exon_number "8"; FPKM "4.1213096383"; frac "0.294517"; conf_lo "2.936617"; conf_hi "5.306002"; cov "21.518325";
Chr5	Cufflinks	exon	15068071	15068136	661	+	.	gene_id "CUFF.2566"; transcript_id "AT5G37850.2"; exon_number "9"; FPKM "4.1213096383"; frac "0.294517"; conf_lo "2.936617"; conf_hi "5.306002"; cov "21.518325";
Chr5	Cufflinks	exon	15068217	15068273	661	+	.	gene_id "CUFF.2566"; transcript_id "AT5G37850.2"; exon_number "10"; FPKM "4.1213096383"; frac "0.294517"; conf_lo "2.936617"; conf_hi "5.306002"; cov "21.518325";
Chr5	Cufflinks	exon	15068369	15068413	661	+	.	gene_id "CUFF.2566"; transcript_id "AT5G37850.2"; exon_number "11"; FPKM "4.1213096383"; frac "0.294517"; conf_lo "2.936617"; conf_hi "5.306002"; cov "21.518325";
Chr5	Cufflinks	exon	15068510	15068563	661	+	.	gene_id "CUFF.2566"; transcript_id "AT5G37850.2"; exon_number "12"; FPKM "4.1213096383"; frac "0.294517"; conf_lo "2.936617"; conf_hi "5.306002"; cov "21.518325";
Chr5	Cufflinks	exon	15068643	15068999	661	+	.	gene_id "CUFF.2566"; transcript_id "AT5G37850.2"; exon_number "13"; FPKM "4.1213096383"; frac "0.294517"; conf_lo "2.936617"; conf_hi "5.306002"; cov "21.518325";
Chr5	Cufflinks	transcript	15069578	15070555	1	-	.	gene_id "AT5G37860"; transcript_id "AT5G37860.1"; FPKM "0.0000000000"; frac "0.000000"; conf_lo "0.000000"; conf_hi "0.000000"; cov "0.000000"; full_read_support "no";
Chr5	Cufflinks	exon	15069578	15070260	1	-	.	gene_id "AT5G37860"; transcript_id "AT5G37860.1"; exon_number "1"; FPKM "0.0000000000"; frac "0.000000"; conf_lo "0.000000"; conf_hi "0.000000"; cov "0.000000";
Chr5	Cufflinks	exon	15070348	15070423	1	-	.	gene_id "AT5G37860"; transcript_id "AT5G37860.1"; exon_number "2"; FPKM "0.0000000000"; frac "0.000000"; conf_lo "0.000000"; conf_hi "0.000000"; cov "0.000000";
Chr5	Cufflinks	exon	15070526	15070555	1	-	.	gene_id "AT5G37860"; transcript_id "AT5G37860.1"; exon_number "3"; FPKM "0.0000000000"; frac "0.000000"; conf_lo "0.000000"; conf_hi "0.000000"; cov "0.000000";
Chr5	Cufflinks	transcript	15073764	15074851	1	-	.	gene_id "AT5G37870"; transcript_id "AT5G37870.1"; FPKM "0.0000000000"; frac "0.000000"; conf_lo "0.000000"; conf_hi "0.000000"; cov "0.000000"; full_read_support "no";
Chr5	Cufflinks	exon	15073764	15074435	1	-	.	gene_id "AT5G37870"; transcript_id "AT5G37870.1"; exon_number "1"; FPKM "0.0000000000"; frac "0.000000"; conf_lo "0.000000"; conf_hi "0.000000"; cov "0.000000";
Chr5	Cufflinks	exon	15074678	15074851	1	-	.	gene_id "AT5G37870"; transcript_id "AT5G37870.1"; exon_number "2"; FPKM "0.0000000000"; frac "0.000000"; conf_lo "0.000000"; conf_hi "0.000000"; cov "0.000000";
Chr5	Cufflinks	transcript	15079744	15081114	1	+	.	gene_id "AT5G37872"; transcript_id "AT5G37872.1"; FPKM "0.0000000000"; frac "0.000000"; conf_lo "0.000000"; conf_hi "0.000000"; cov "0.000000"; full_read_support "no";
Chr5	Cufflinks	exon	15079744	15081114	1	+	.	gene_id "AT5G37872"; transcript_id "AT5G37872.1"; exon_number "1"; FPKM "0.0000000000"; frac "0.000000"; conf_lo "0.000000"; conf_hi "0.000000"; cov "0.000000";
Chr5	Cufflinks	transcript	15081742	15083988	1	+	.	gene_id "AT5G37875"; transcript_id "AT5G37875.1"; FPKM "0.0000000000"; frac "0.000000"; conf_lo "0.000000"; conf_hi "0.000000"; cov "0.000000"; full_read_support "no";
Chr5	Cufflinks	exon	15081742	15083988	1	+	.	gene_id "AT5G37875"; transcript_id "AT5G37875.1"; exon_number "1"; FPKM "0.0000000000"; frac "0.000000"; conf_lo "0.000000"; conf_hi "0.000000"; cov "0.000000";
Chr5	Cufflinks	transcript	15084460	15084988	1	-	.	gene_id "AT5G37880"; transcript_id "AT5G37880.1"; FPKM "0.0000000000"; frac "0.000000"; conf_lo "0.000000"; conf_hi "0.000000"; cov "0.000000"; full_read_support "no";
Chr5	Cufflinks	exon	15084460	15084750	1	-	.	gene_id "AT5G37880"; transcript_id "AT5G37880.1"; exon_number "1"; FPKM "0.0000000000"; frac "0.000000"; conf_lo "0.000000"; conf_hi "0.000000"; cov "0.000000";
Chr5	Cufflinks	exon	15084815	15084988	1	-	.	gene_id "AT5G37880"; transcript_id "AT5G37880.1"; exon_number "2"; FPKM "0.0000000000"; frac "0.000000"; conf_lo "0.000000"; conf_hi "0.000000"; cov "0.000000";
Chr5	Cufflinks	transcript	15093903	15094802	1	-	.	gene_id "AT5G37900"; transcript_id "AT5G37900.1"; FPKM "0.0000000000"; frac "0.000000"; conf_lo "0.000000"; conf_hi "0.000000"; cov "0.000000"; full_read_support "no";
Chr5	Cufflinks	exon	15093903	15094484	1	-	.	gene_id "AT5G37900"; transcript_id "AT5G37900.1"; exon_number "1"; FPKM "0.0000000000"; frac "0.000000"; conf_lo "0.000000"; conf_hi "0.000000"; cov "0.000000";
Chr5	Cufflinks	exon	15094659	15094802	1	-	.	gene_id "AT5G37900"; transcript_id "AT5G37900.1"; exon_number "2"; FPKM "0.0000000000"; frac "0.000000"; conf_lo "0.000000"; conf_hi "0.000000"; cov "0.000000";
Chr5	Cufflinks	transcript	15096210	15097318	1	-	.	gene_id "AT5G37910"; transcript_id "AT5G37910.1"; FPKM "0.0000000000"; frac "0.000000"; conf_lo "0.000000"; conf_hi "0.000000"; cov "0.000000"; full_read_support "no";
Chr5	Cufflinks	exon	15096210	15096887	1	-	.	gene_id "AT5G37910"; transcript_id "AT5G37910.1"; exon_number "1"; FPKM "0.0000000000"; frac "0.000000"; conf_lo "0.000000"; conf_hi "0.000000"; cov "0.000000";
Chr5	Cufflinks	exon	15097166	15097318	1	-	.	gene_id "AT5G37910"; transcript_id "AT5G37910.1"; exon_number "2"; FPKM "0.0000000000"; frac "0.000000"; conf_lo "0.000000"; conf_hi "0.000000"; cov "0.000000";
Chr5	Cufflinks	transcript	15099341	15101170	1	-	.	gene_id "AT5G37920"; transcript_id "AT5G37920.1"; FPKM "0.0000000000"; frac "0.000000"; conf_lo "0.000000"; conf_hi "0.000000"; cov "0.000000"; full_read_support "no";
Chr5	Cufflinks	exon	15099341	15101170	1	-	.	gene_id "AT5G37920"; transcript_id "AT5G37920.1"; exon_number "1"; FPKM "0.0000000000"; frac "0.000000"; conf_lo "0.000000"; conf_hi "0.000000"; cov "0.000000";
Chr5	Cufflinks	transcript	15101853	15103203	351	-	.	gene_id "CUFF.2569"; transcript_id "CUFF.2569.1"; FPKM "1.5152360261"; frac "0.309064"; conf_lo "0.882261"; conf_hi "2.148211"; cov "7.903061"; full_read_support "yes";
Chr5	Cufflinks	exon	15101853	15103203	351	-	.	gene_id "CUFF.2569"; transcript_id "CUFF.2569.1"; exon_number "1"; FPKM "1.5152360261"; frac "0.309064"; conf_lo "0.882261"; conf_hi "2.148211"; cov "7.903061";
Chr5	Cufflinks	transcript	15102200	15103669	1000	-	.	gene_id "CUFF.2569"; transcript_id "AT5G37930.1"; FPKM "4.3137185535"; frac "0.690936"; conf_lo "3.170393"; conf_hi "5.457044"; cov "22.499187"; full_read_support "yes";
Chr5	Cufflinks	exon	15102200	15102910	1000	-	.	gene_id "CUFF.2569"; transcript_id "AT5G37930.1"; exon_number "1"; FPKM "4.3137185535"; frac "0.690936"; conf_lo "3.170393"; conf_hi "5.457044"; cov "22.499187";
Chr5	Cufflinks	exon	15103274	15103669	1000	-	.	gene_id "CUFF.2569"; transcript_id "AT5G37930.1"; exon_number "2"; FPKM "4.3137185535"; frac "0.690936"; conf_lo "3.170393"; conf_hi "5.457044"; cov "22.499187";
Chr5	Cufflinks	transcript	15107296	15108966	1000	+	.	gene_id "AT5G37940"; transcript_id "AT5G37940.1"; FPKM "0.0569026710"; frac "1.000000"; conf_lo "0.000000"; conf_hi "0.170708"; cov "0.297238"; full_read_support "no";
Chr5	Cufflinks	exon	15107296	15107563	1000	+	.	gene_id "AT5G37940"; transcript_id "AT5G37940.1"; exon_number "1"; FPKM "0.0569026710"; frac "1.000000"; conf_lo "0.000000"; conf_hi "0.170708"; cov "0.297238";
Chr5	Cufflinks	exon	15107633	15107813	1000	+	.	gene_id "AT5G37940"; transcript_id "AT5G37940.1"; exon_number "2"; FPKM "0.0569026710"; frac "1.000000"; conf_lo "0.000000"; conf_hi "0.170708"; cov "0.297238";
Chr5	Cufflinks	exon	15107899	15108065	1000	+	.	gene_id "AT5G37940"; transcript_id "AT5G37940.1"; exon_number "3"; FPKM "0.0569026710"; frac "1.000000"; conf_lo "0.000000"; conf_hi "0.170708"; cov "0.297238";
Chr5	Cufflinks	exon	15108160	15108242	1000	+	.	gene_id "AT5G37940"; transcript_id "AT5G37940.1"; exon_number "4"; FPKM "0.0569026710"; frac "1.000000"; conf_lo "0.000000"; conf_hi "0.170708"; cov "0.297238";
Chr5	Cufflinks	exon	15108442	15108966	1000	+	.	gene_id "AT5G37940"; transcript_id "AT5G37940.1"; exon_number "5"; FPKM "0.0569026710"; frac "1.000000"; conf_lo "0.000000"; conf_hi "0.170708"; cov "0.297238";
Chr5	Cufflinks	transcript	15115883	15117617	1	+	.	gene_id "AT5G37950"; transcript_id "AT5G37950.2"; FPKM "0.0000000000"; frac "0.000000"; conf_lo "0.000000"; conf_hi "0.111055"; cov "0.000000"; full_read_support "no";
Chr5	Cufflinks	exon	15115883	15116484	1	+	.	gene_id "AT5G37950"; transcript_id "AT5G37950.2"; exon_number "1"; FPKM "0.0000000000"; frac "0.000000"; conf_lo "0.000000"; conf_hi "0.111055"; cov "0.000000";
Chr5	Cufflinks	exon	15116971	15117617	1	+	.	gene_id "AT5G37950"; transcript_id "AT5G37950.2"; exon_number "2"; FPKM "0.0000000000"; frac "0.000000"; conf_lo "0.000000"; conf_hi "0.111055"; cov "0.000000";
Chr5	Cufflinks	transcript	15115883	15117617	1000	+	.	gene_id "AT5G37950"; transcript_id "AT5G37950.1"; FPKM "0.2728872235"; frac "1.000000"; conf_lo "0.000000"; conf_hi "0.551245"; cov "1.425461"; full_read_support "no";
Chr5	Cufflinks	exon	15115883	15116502	1000	+	.	gene_id "AT5G37950"; transcript_id "AT5G37950.1"; exon_number "1"; FPKM "0.2728872235"; frac "1.000000"; conf_lo "0.000000"; conf_hi "0.551245"; cov "1.425461";
Chr5	Cufflinks	exon	15116971	15117617	1000	+	.	gene_id "AT5G37950"; transcript_id "AT5G37950.1"; exon_number "2"; FPKM "0.2728872235"; frac "1.000000"; conf_lo "0.000000"; conf_hi "0.551245"; cov "1.425461";
Chr5	Cufflinks	transcript	15123089	15124684	1	-	.	gene_id "AT5G37970"; transcript_id "AT5G37970.1"; FPKM "0.0000000000"; frac "0.000000"; conf_lo "0.000000"; conf_hi "0.000000"; cov "0.000000"; full_read_support "no";
Chr5	Cufflinks	exon	15123089	15123421	1	-	.	gene_id "AT5G37970"; transcript_id "AT5G37970.1"; exon_number "1"; FPKM "0.0000000000"; frac "0.000000"; conf_lo "0.000000"; conf_hi "0.000000"; cov "0.000000";
Chr5	Cufflinks	exon	15123569	15124246	1	-	.	gene_id "AT5G37970"; transcript_id "AT5G37970.1"; exon_number "2"; FPKM "0.0000000000"; frac "0.000000"; conf_lo "0.000000"; conf_hi "0.000000"; cov "0.000000";
Chr5	Cufflinks	exon	15124358	15124490	1	-	.	gene_id "AT5G37970"; transcript_id "AT5G37970.1"; exon_number "3"; FPKM "0.0000000000"; frac "0.000000"; conf_lo "0.000000"; conf_hi "0.000000"; cov "0.000000";
Chr5	Cufflinks	exon	15124590	15124684	1	-	.	gene_id "AT5G37970"; transcript_id "AT5G37970.1"; exon_number "4"; FPKM "0.0000000000"; frac "0.000000"; conf_lo "0.000000"; conf_hi "0.000000"; cov "0.000000";
Chr5	Cufflinks	transcript	15131360	15133085	1	+	.	gene_id "AT5G37980"; transcript_id "AT5G37980.1"; FPKM "0.0000000000"; frac "0.000000"; conf_lo "0.000000"; conf_hi "0.000000"; cov "0.000000"; full_read_support "no";
Chr5	Cufflinks	exon	15131360	15131656	1	+	.	gene_id "AT5G37980"; transcript_id "AT5G37980.1"; exon_number "1"; FPKM "0.0000000000"; frac "0.000000"; conf_lo "0.000000"; conf_hi "0.000000"; cov "0.000000";
Chr5	Cufflinks	exon	15131734	15131914	1	+	.	gene_id "AT5G37980"; transcript_id "AT5G37980.1"; exon_number "2"; FPKM "0.0000000000"; frac "0.000000"; conf_lo "0.000000"; conf_hi "0.000000"; cov "0.000000";
Chr5	Cufflinks	exon	15132027	15132193	1	+	.	gene_id "AT5G37980"; transcript_id "AT5G37980.1"; exon_number "3"; FPKM "0.0000000000"; frac "0.000000"; conf_lo "0.000000"; conf_hi "0.000000"; cov "0.000000";
Chr5	Cufflinks	exon	15132284	15132366	1	+	.	gene_id "AT5G37980"; transcript_id "AT5G37980.1"; exon_number "4"; FPKM "0.0000000000"; frac "0.000000"; conf_lo "0.000000"; conf_hi "0.000000"; cov "0.000000";
Chr5	Cufflinks	exon	15132562	15133085	1	+	.	gene_id "AT5G37980"; transcript_id "AT5G37980.1"; exon_number "5"; FPKM "0.0000000000"; frac "0.000000"; conf_lo "0.000000"; conf_hi "0.000000"; cov "0.000000";
Chr5	Cufflinks	transcript	15133737	15135500	1000	-	.	gene_id "AT5G37990"; transcript_id "AT5G37990.1"; FPKM "3.6824568083"; frac "1.000000"; conf_lo "2.810296"; conf_hi "4.554618"; cov "19.233251"; full_read_support "yes";
Chr5	Cufflinks	exon	15133737	15134199	1000	-	.	gene_id "AT5G37990"; transcript_id "AT5G37990.1"; exon_number "1"; FPKM "3.6824568083"; frac "1.000000"; conf_lo "2.810296"; conf_hi "4.554618"; cov "19.233251";
Chr5	Cufflinks	exon	15134311	15134988	1000	-	.	gene_id "AT5G37990"; transcript_id "AT5G37990.1"; exon_number "2"; FPKM "3.6824568083"; frac "1.000000"; conf_lo "2.810296"; conf_hi "4.554618"; cov "19.233251";
Chr5	Cufflinks	exon	15135092	15135224	1000	-	.	gene_id "AT5G37990"; transcript_id "AT5G37990.1"; exon_number "3"; FPKM "3.6824568083"; frac "1.000000"; conf_lo "2.810296"; conf_hi "4.554618"; cov "19.233251";
Chr5	Cufflinks	exon	15135375	15135500	1000	-	.	gene_id "AT5G37990"; transcript_id "AT5G37990.1"; exon_number "4"; FPKM "3.6824568083"; frac "1.000000"; conf_lo "2.810296"; conf_hi "4.554618"; cov "19.233251";
Chr5	Cufflinks	transcript	15141788	15143492	1000	+	.	gene_id "CUFF.2571"; transcript_id "AT5G38000.1"; FPKM "0.9241777905"; frac "1.000000"; conf_lo "0.438027"; conf_hi "1.410329"; cov "4.811468"; full_read_support "yes";
Chr5	Cufflinks	exon	15141788	15142061	1000	+	.	gene_id "CUFF.2571"; transcript_id "AT5G38000.1"; exon_number "1"; FPKM "0.9241777905"; frac "1.000000"; conf_lo "0.438027"; conf_hi "1.410329"; cov "4.811468";
Chr5	Cufflinks	exon	15142131	15142311	1000	+	.	gene_id "CUFF.2571"; transcript_id "AT5G38000.1"; exon_number "2"; FPKM "0.9241777905"; frac "1.000000"; conf_lo "0.438027"; conf_hi "1.410329"; cov "4.811468";
Chr5	Cufflinks	exon	15142483	15142649	1000	+	.	gene_id "CUFF.2571"; transcript_id "AT5G38000.1"; exon_number "3"; FPKM "0.9241777905"; frac "1.000000"; conf_lo "0.438027"; conf_hi "1.410329"; cov "4.811468";
Chr5	Cufflinks	exon	15142725	15142807	1000	+	.	gene_id "CUFF.2571"; transcript_id "AT5G38000.1"; exon_number "4"; FPKM "0.9241777905"; frac "1.000000"; conf_lo "0.438027"; conf_hi "1.410329"; cov "4.811468";
Chr5	Cufflinks	exon	15142989	15143492	1000	+	.	gene_id "CUFF.2571"; transcript_id "AT5G38000.1"; exon_number "5"; FPKM "0.9241777905"; frac "1.000000"; conf_lo "0.438027"; conf_hi "1.410329"; cov "4.811468";
Chr5	Cufflinks	transcript	25609812	25611933	1000	+	.	gene_id "CUFF.2573"; transcript_id "AT5G63980.1"; FPKM "29.2492672467"; frac "1.000000"; conf_lo "26.542427"; conf_hi "31.956107"; cov "152.732490"; full_read_support "yes";
Chr5	Cufflinks	exon	25609812	25610067	1000	+	.	gene_id "CUFF.2573"; transcript_id "AT5G63980.1"; exon_number "1"; FPKM "29.2492672467"; frac "1.000000"; conf_lo "26.542427"; conf_hi "31.956107"; cov "152.732490";
Chr5	Cufflinks	exon	25610294	25610369	1000	+	.	gene_id "CUFF.2573"; transcript_id "AT5G63980.1"; exon_number "2"; FPKM "29.2492672467"; frac "1.000000"; conf_lo "26.542427"; conf_hi "31.956107"; cov "152.732490";
Chr5	Cufflinks	exon	25610476	25610549	1000	+	.	gene_id "CUFF.2573"; transcript_id "AT5G63980.1"; exon_number "3"; FPKM "29.2492672467"; frac "1.000000"; conf_lo "26.542427"; conf_hi "31.956107"; cov "152.732490";
Chr5	Cufflinks	exon	25610647	25610852	1000	+	.	gene_id "CUFF.2573"; transcript_id "AT5G63980.1"; exon_number "4"; FPKM "29.2492672467"; frac "1.000000"; conf_lo "26.542427"; conf_hi "31.956107"; cov "152.732490";
Chr5	Cufflinks	exon	25610972	25611287	1000	+	.	gene_id "CUFF.2573"; transcript_id "AT5G63980.1"; exon_number "5"; FPKM "29.2492672467"; frac "1.000000"; conf_lo "26.542427"; conf_hi "31.956107"; cov "152.732490";
Chr5	Cufflinks	exon	25611379	25611532	1000	+	.	gene_id "CUFF.2573"; transcript_id "AT5G63980.1"; exon_number "6"; FPKM "29.2492672467"; frac "1.000000"; conf_lo "26.542427"; conf_hi "31.956107"; cov "152.732490";
Chr5	Cufflinks	exon	25611633	25611933	1000	+	.	gene_id "CUFF.2573"; transcript_id "AT5G63980.1"; exon_number "7"; FPKM "29.2492672467"; frac "1.000000"; conf_lo "26.542427"; conf_hi "31.956107"; cov "152.732490";
Chr5	Cufflinks	transcript	25613258	25615797	1	+	.	gene_id "CUFF.2574"; transcript_id "AT5G63990.2"; FPKM "0.0000000000"; frac "0.000000"; conf_lo "0.000000"; conf_hi "0.100908"; cov "0.000000"; full_read_support "yes";
Chr5	Cufflinks	exon	25613258	25613452	1	+	.	gene_id "CUFF.2574"; transcript_id "AT5G63990.2"; exon_number "1"; FPKM "0.0000000000"; frac "0.000000"; conf_lo "0.000000"; conf_hi "0.100908"; cov "0.000000";
Chr5	Cufflinks	exon	25613873	25613948	1	+	.	gene_id "CUFF.2574"; transcript_id "AT5G63990.2"; exon_number "2"; FPKM "0.0000000000"; frac "0.000000"; conf_lo "0.000000"; conf_hi "0.100908"; cov "0.000000";
Chr5	Cufflinks	exon	25614061	25614134	1	+	.	gene_id "CUFF.2574"; transcript_id "AT5G63990.2"; exon_number "3"; FPKM "0.0000000000"; frac "0.000000"; conf_lo "0.000000"; conf_hi "0.100908"; cov "0.000000";
Chr5	Cufflinks	exon	25614224	25614432	1	+	.	gene_id "CUFF.2574"; transcript_id "AT5G63990.2"; exon_number "4"; FPKM "0.0000000000"; frac "0.000000"; conf_lo "0.000000"; conf_hi "0.100908"; cov "0.000000";
Chr5	Cufflinks	exon	25614835	25615048	1	+	.	gene_id "CUFF.2574"; transcript_id "AT5G63990.2"; exon_number "5"; FPKM "0.0000000000"; frac "0.000000"; conf_lo "0.000000"; conf_hi "0.100908"; cov "0.000000";
Chr5	Cufflinks	exon	25615137	25615226	1	+	.	gene_id "CUFF.2574"; transcript_id "AT5G63990.2"; exon_number "6"; FPKM "0.0000000000"; frac "0.000000"; conf_lo "0.000000"; conf_hi "0.100908"; cov "0.000000";
Chr5	Cufflinks	exon	25615303	25615797	1	+	.	gene_id "CUFF.2574"; transcript_id "AT5G63990.2"; exon_number "7"; FPKM "0.0000000000"; frac "0.000000"; conf_lo "0.000000"; conf_hi "0.100908"; cov "0.000000";
Chr5	Cufflinks	transcript	25613258	25615880	1000	+	.	gene_id "CUFF.2574"; transcript_id "AT5G63990.1"; FPKM "4.1591525761"; frac "1.000000"; conf_lo "3.212958"; conf_hi "5.105348"; cov "21.714382"; full_read_support "yes";
Chr5	Cufflinks	exon	25613258	25613452	1000	+	.	gene_id "CUFF.2574"; transcript_id "AT5G63990.1"; exon_number "1"; FPKM "4.1591525761"; frac "1.000000"; conf_lo "3.212958"; conf_hi "5.105348"; cov "21.714382";
Chr5	Cufflinks	exon	25613873	25613948	1000	+	.	gene_id "CUFF.2574"; transcript_id "AT5G63990.1"; exon_number "2"; FPKM "4.1591525761"; frac "1.000000"; conf_lo "3.212958"; conf_hi "5.105348"; cov "21.714382";
Chr5	Cufflinks	exon	25614061	25614134	1000	+	.	gene_id "CUFF.2574"; transcript_id "AT5G63990.1"; exon_number "3"; FPKM "4.1591525761"; frac "1.000000"; conf_lo "3.212958"; conf_hi "5.105348"; cov "21.714382";
Chr5	Cufflinks	exon	25614224	25614432	1000	+	.	gene_id "CUFF.2574"; transcript_id "AT5G63990.1"; exon_number "4"; FPKM "4.1591525761"; frac "1.000000"; conf_lo "3.212958"; conf_hi "5.105348"; cov "21.714382";
Chr5	Cufflinks	exon	25614835	25615048	1000	+	.	gene_id "CUFF.2574"; transcript_id "AT5G63990.1"; exon_number "5"; FPKM "4.1591525761"; frac "1.000000"; conf_lo "3.212958"; conf_hi "5.105348"; cov "21.714382";
Chr5	Cufflinks	exon	25615137	25615226	1000	+	.	gene_id "CUFF.2574"; transcript_id "AT5G63990.1"; exon_number "6"; FPKM "4.1591525761"; frac "1.000000"; conf_lo "3.212958"; conf_hi "5.105348"; cov "21.714382";
Chr5	Cufflinks	exon	25615303	25615456	1000	+	.	gene_id "CUFF.2574"; transcript_id "AT5G63990.1"; exon_number "7"; FPKM "4.1591525761"; frac "1.000000"; conf_lo "3.212958"; conf_hi "5.105348"; cov "21.714382";
Chr5	Cufflinks	exon	25615546	25615880	1000	+	.	gene_id "CUFF.2574"; transcript_id "AT5G63990.1"; exon_number "8"; FPKM "4.1591525761"; frac "1.000000"; conf_lo "3.212958"; conf_hi "5.105348"; cov "21.714382";
Chr5	Cufflinks	transcript	25616638	25618631	1	+	.	gene_id "CUFF.2575"; transcript_id "AT5G64000.1"; FPKM "0.0000000000"; frac "0.000000"; conf_lo "0.000000"; conf_hi "0.113918"; cov "0.000000"; full_read_support "no";
Chr5	Cufflinks	exon	25616638	25616729	1	+	.	gene_id "CUFF.2575"; transcript_id "AT5G64000.1"; exon_number "1"; FPKM "0.0000000000"; frac "0.000000"; conf_lo "0.000000"; conf_hi "0.113918"; cov "0.000000";
Chr5	Cufflinks	exon	25616815	25616890	1	+	.	gene_id "CUFF.2575"; transcript_id "AT5G64000.1"; exon_number "2"; FPKM "0.0000000000"; frac "0.000000"; conf_lo "0.000000"; conf_hi "0.113918"; cov "0.000000";
Chr5	Cufflinks	exon	25617022	25617095	1	+	.	gene_id "CUFF.2575"; transcript_id "AT5G64000.1"; exon_number "3"; FPKM "0.0000000000"; frac "0.000000"; conf_lo "0.000000"; conf_hi "0.113918"; cov "0.000000";
Chr5	Cufflinks	exon	25617181	25617386	1	+	.	gene_id "CUFF.2575"; transcript_id "AT5G64000.1"; exon_number "4"; FPKM "0.0000000000"; frac "0.000000"; conf_lo "0.000000"; conf_hi "0.113918"; cov "0.000000";
Chr5	Cufflinks	exon	25617477	25617690	1	+	.	gene_id "CUFF.2575"; transcript_id "AT5G64000.1"; exon_number "5"; FPKM "0.0000000000"; frac "0.000000"; conf_lo "0.000000"; conf_hi "0.113918"; cov "0.000000";
Chr5	Cufflinks	exon	25617774	25617863	1	+	.	gene_id "CUFF.2575"; transcript_id "AT5G64000.1"; exon_number "6"; FPKM "0.0000000000"; frac "0.000000"; conf_lo "0.000000"; conf_hi "0.113918"; cov "0.000000";
Chr5	Cufflinks	exon	25617966	25618119	1	+	.	gene_id "CUFF.2575"; transcript_id "AT5G64000.1"; exon_number "7"; FPKM "0.0000000000"; frac "0.000000"; conf_lo "0.000000"; conf_hi "0.113918"; cov "0.000000";
Chr5	Cufflinks	exon	25618315	25618631	1	+	.	gene_id "CUFF.2575"; transcript_id "AT5G64000.1"; exon_number "8"; FPKM "0.0000000000"; frac "0.000000"; conf_lo "0.000000"; conf_hi "0.113918"; cov "0.000000";
Chr5	Cufflinks	transcript	25617025	25619434	179	-	.	gene_id "CUFF.2576"; transcript_id "CUFF.2576.1"; FPKM "0.4863395860"; frac "0.180904"; conf_lo "0.209492"; conf_hi "0.763187"; cov "2.535985"; full_read_support "yes";
Chr5	Cufflinks	exon	25617025	25618119	179	-	.	gene_id "CUFF.2576"; transcript_id "CUFF.2576.1"; exon_number "1"; FPKM "0.4863395860"; frac "0.180904"; conf_lo "0.209492"; conf_hi "0.763187"; cov "2.535985";
Chr5	Cufflinks	exon	25618315	25618861	179	-	.	gene_id "CUFF.2576"; transcript_id "CUFF.2576.1"; exon_number "2"; FPKM "0.4863395860"; frac "0.180904"; conf_lo "0.209492"; conf_hi "0.763187"; cov "2.535985";
Chr5	Cufflinks	exon	25618961	25619434	179	-	.	gene_id "CUFF.2576"; transcript_id "CUFF.2576.1"; exon_number "3"; FPKM "0.4863395860"; frac "0.180904"; conf_lo "0.209492"; conf_hi "0.763187"; cov "2.535985";
Chr5	Cufflinks	transcript	25617025	25620223	382	-	.	gene_id "CUFF.2576"; transcript_id "CUFF.2576.2"; FPKM "1.0350446210"; frac "0.448186"; conf_lo "0.664427"; conf_hi "1.405662"; cov "5.397170"; full_read_support "no";
Chr5	Cufflinks	exon	25617025	25617066	382	-	.	gene_id "CUFF.2576"; transcript_id "CUFF.2576.2"; exon_number "1"; FPKM "1.0350446210"; frac "0.448186"; conf_lo "0.664427"; conf_hi "1.405662"; cov "5.397170";
Chr5	Cufflinks	exon	25617179	25618861	382	-	.	gene_id "CUFF.2576"; transcript_id "CUFF.2576.2"; exon_number "2"; FPKM "1.0350446210"; frac "0.448186"; conf_lo "0.664427"; conf_hi "1.405662"; cov "5.397170";
Chr5	Cufflinks	exon	25618961	25619024	382	-	.	gene_id "CUFF.2576"; transcript_id "CUFF.2576.2"; exon_number "3"; FPKM "1.0350446210"; frac "0.448186"; conf_lo "0.664427"; conf_hi "1.405662"; cov "5.397170";
Chr5	Cufflinks	exon	25619156	25619249	382	-	.	gene_id "CUFF.2576"; transcript_id "CUFF.2576.2"; exon_number "4"; FPKM "1.0350446210"; frac "0.448186"; conf_lo "0.664427"; conf_hi "1.405662"; cov "5.397170";
Chr5	Cufflinks	exon	25619361	25619398	382	-	.	gene_id "CUFF.2576"; transcript_id "CUFF.2576.2"; exon_number "5"; FPKM "1.0350446210"; frac "0.448186"; conf_lo "0.664427"; conf_hi "1.405662"; cov "5.397170";
Chr5	Cufflinks	exon	25619477	25619632	382	-	.	gene_id "CUFF.2576"; transcript_id "CUFF.2576.2"; exon_number "6"; FPKM "1.0350446210"; frac "0.448186"; conf_lo "0.664427"; conf_hi "1.405662"; cov "5.397170";
Chr5	Cufflinks	exon	25619727	25619838	382	-	.	gene_id "CUFF.2576"; transcript_id "CUFF.2576.2"; exon_number "7"; FPKM "1.0350446210"; frac "0.448186"; conf_lo "0.664427"; conf_hi "1.405662"; cov "5.397170";
Chr5	Cufflinks	exon	25619985	25620223	382	-	.	gene_id "CUFF.2576"; transcript_id "CUFF.2576.2"; exon_number "8"; FPKM "1.0350446210"; frac "0.448186"; conf_lo "0.664427"; conf_hi "1.405662"; cov "5.397170";
Chr5	Cufflinks	transcript	25618606	25620179	1000	-	.	gene_id "CUFF.2576"; transcript_id "AT5G64010.1"; FPKM "2.7072495547"; frac "0.370909"; conf_lo "1.606961"; conf_hi "3.807539"; cov "14.116769"; full_read_support "yes";
Chr5	Cufflinks	exon	25618606	25618861	1000	-	.	gene_id "CUFF.2576"; transcript_id "AT5G64010.1"; exon_number "1"; FPKM "2.7072495547"; frac "0.370909"; conf_lo "1.606961"; conf_hi "3.807539"; cov "14.116769";
Chr5	Cufflinks	exon	25618961	25619024	1000	-	.	gene_id "CUFF.2576"; transcript_id "AT5G64010.1"; exon_number "2"; FPKM "2.7072495547"; frac "0.370909"; conf_lo "1.606961"; conf_hi "3.807539"; cov "14.116769";
Chr5	Cufflinks	exon	25619156	25619249	1000	-	.	gene_id "CUFF.2576"; transcript_id "AT5G64010.1"; exon_number "3"; FPKM "2.7072495547"; frac "0.370909"; conf_lo "1.606961"; conf_hi "3.807539"; cov "14.116769";
Chr5	Cufflinks	exon	25619361	25619398	1000	-	.	gene_id "CUFF.2576"; transcript_id "AT5G64010.1"; exon_number "4"; FPKM "2.7072495547"; frac "0.370909"; conf_lo "1.606961"; conf_hi "3.807539"; cov "14.116769";
Chr5	Cufflinks	exon	25619477	25619632	1000	-	.	gene_id "CUFF.2576"; transcript_id "AT5G64010.1"; exon_number "5"; FPKM "2.7072495547"; frac "0.370909"; conf_lo "1.606961"; conf_hi "3.807539"; cov "14.116769";
Chr5	Cufflinks	exon	25619727	25619838	1000	-	.	gene_id "CUFF.2576"; transcript_id "AT5G64010.1"; exon_number "6"; FPKM "2.7072495547"; frac "0.370909"; conf_lo "1.606961"; conf_hi "3.807539"; cov "14.116769";
Chr5	Cufflinks	exon	25619985	25620179	1000	-	.	gene_id "CUFF.2576"; transcript_id "AT5G64010.1"; exon_number "7"; FPKM "2.7072495547"; frac "0.370909"; conf_lo "1.606961"; conf_hi "3.807539"; cov "14.116769";
Chr5	Cufflinks	transcript	25620308	25622573	1000	-	.	gene_id "CUFF.2577"; transcript_id "AT5G64020.1"; FPKM "4.8190794330"; frac "0.680689"; conf_lo "3.790140"; conf_hi "5.848019"; cov "25.153604"; full_read_support "yes";
Chr5	Cufflinks	exon	25620308	25621398	1000	-	.	gene_id "CUFF.2577"; transcript_id "AT5G64020.1"; exon_number "1"; FPKM "4.8190794330"; frac "0.680689"; conf_lo "3.790140"; conf_hi "5.848019"; cov "25.153604";
Chr5	Cufflinks	exon	25621543	25621738	1000	-	.	gene_id "CUFF.2577"; transcript_id "AT5G64020.1"; exon_number "2"; FPKM "4.8190794330"; frac "0.680689"; conf_lo "3.790140"; conf_hi "5.848019"; cov "25.153604";
Chr5	Cufflinks	exon	25621869	25622098	1000	-	.	gene_id "CUFF.2577"; transcript_id "AT5G64020.1"; exon_number "3"; FPKM "4.8190794330"; frac "0.680689"; conf_lo "3.790140"; conf_hi "5.848019"; cov "25.153604";
Chr5	Cufflinks	exon	25622408	25622573	1000	-	.	gene_id "CUFF.2577"; transcript_id "AT5G64020.1"; exon_number "4"; FPKM "4.8190794330"; frac "0.680689"; conf_lo "3.790140"; conf_hi "5.848019"; cov "25.153604";
Chr5	Cufflinks	transcript	25620308	25622153	507	-	.	gene_id "CUFF.2577"; transcript_id "CUFF.2577.2"; FPKM "2.4455066741"; frac "0.319311"; conf_lo "1.575255"; conf_hi "3.315759"; cov "12.764535"; full_read_support "yes";
Chr5	Cufflinks	exon	25620308	25621398	507	-	.	gene_id "CUFF.2577"; transcript_id "CUFF.2577.2"; exon_number "1"; FPKM "2.4455066741"; frac "0.319311"; conf_lo "1.575255"; conf_hi "3.315759"; cov "12.764535";
Chr5	Cufflinks	exon	25621543	25621738	507	-	.	gene_id "CUFF.2577"; transcript_id "CUFF.2577.2"; exon_number "2"; FPKM "2.4455066741"; frac "0.319311"; conf_lo "1.575255"; conf_hi "3.315759"; cov "12.764535";
Chr5	Cufflinks	exon	25621869	25622153	507	-	.	gene_id "CUFF.2577"; transcript_id "CUFF.2577.2"; exon_number "3"; FPKM "2.4455066741"; frac "0.319311"; conf_lo "1.575255"; conf_hi "3.315759"; cov "12.764535";
Chr5	Cufflinks	transcript	25599514	25606841	1000	+	.	gene_id "CUFF.2578"; transcript_id "AT5G63960.1"; FPKM "3.9993135364"; frac "0.848210"; conf_lo "3.442338"; conf_hi "4.556289"; cov "20.871608"; full_read_support "yes";
Chr5	Cufflinks	exon	25599514	25599882	1000	+	.	gene_id "CUFF.2578"; transcript_id "AT5G63960.1"; exon_number "1"; FPKM "3.9993135364"; frac "0.848210"; conf_lo "3.442338"; conf_hi "4.556289"; cov "20.871608";
Chr5	Cufflinks	exon	25599977	25600087	1000	+	.	gene_id "CUFF.2578"; transcript_id "AT5G63960.1"; exon_number "2"; FPKM "3.9993135364"; frac "0.848210"; conf_lo "3.442338"; conf_hi "4.556289"; cov "20.871608";
Chr5	Cufflinks	exon	25600169	25600275	1000	+	.	gene_id "CUFF.2578"; transcript_id "AT5G63960.1"; exon_number "3"; FPKM "3.9993135364"; frac "0.848210"; conf_lo "3.442338"; conf_hi "4.556289"; cov "20.871608";
Chr5	Cufflinks	exon	25600355	25600514	1000	+	.	gene_id "CUFF.2578"; transcript_id "AT5G63960.1"; exon_number "4"; FPKM "3.9993135364"; frac "0.848210"; conf_lo "3.442338"; conf_hi "4.556289"; cov "20.871608";
Chr5	Cufflinks	exon	25600603	25600798	1000	+	.	gene_id "CUFF.2578"; transcript_id "AT5G63960.1"; exon_number "5"; FPKM "3.9993135364"; frac "0.848210"; conf_lo "3.442338"; conf_hi "4.556289"; cov "20.871608";
Chr5	Cufflinks	exon	25600892	25601027	1000	+	.	gene_id "CUFF.2578"; transcript_id "AT5G63960.1"; exon_number "6"; FPKM "3.9993135364"; frac "0.848210"; conf_lo "3.442338"; conf_hi "4.556289"; cov "20.871608";
Chr5	Cufflinks	exon	25601115	25601252	1000	+	.	gene_id "CUFF.2578"; transcript_id "AT5G63960.1"; exon_number "7"; FPKM "3.9993135364"; frac "0.848210"; conf_lo "3.442338"; conf_hi "4.556289"; cov "20.871608";
Chr5	Cufflinks	exon	25601463	25601540	1000	+	.	gene_id "CUFF.2578"; transcript_id "AT5G63960.1"; exon_number "8"; FPKM "3.9993135364"; frac "0.848210"; conf_lo "3.442338"; conf_hi "4.556289"; cov "20.871608";
Chr5	Cufflinks	exon	25601723	25601814	1000	+	.	gene_id "CUFF.2578"; transcript_id "AT5G63960.1"; exon_number "9"; FPKM "3.9993135364"; frac "0.848210"; conf_lo "3.442338"; conf_hi "4.556289"; cov "20.871608";
Chr5	Cufflinks	exon	25601947	25602013	1000	+	.	gene_id "CUFF.2578"; transcript_id "AT5G63960.1"; exon_number "10"; FPKM "3.9993135364"; frac "0.848210"; conf_lo "3.442338"; conf_hi "4.556289"; cov "20.871608";
Chr5	Cufflinks	exon	25602105	25602176	1000	+	.	gene_id "CUFF.2578"; transcript_id "AT5G63960.1"; exon_number "11"; FPKM "3.9993135364"; frac "0.848210"; conf_lo "3.442338"; conf_hi "4.556289"; cov "20.871608";
Chr5	Cufflinks	exon	25602253	25602339	1000	+	.	gene_id "CUFF.2578"; transcript_id "AT5G63960.1"; exon_number "12"; FPKM "3.9993135364"; frac "0.848210"; conf_lo "3.442338"; conf_hi "4.556289"; cov "20.871608";
Chr5	Cufflinks	exon	25602854	25602973	1000	+	.	gene_id "CUFF.2578"; transcript_id "AT5G63960.1"; exon_number "13"; FPKM "3.9993135364"; frac "0.848210"; conf_lo "3.442338"; conf_hi "4.556289"; cov "20.871608";
Chr5	Cufflinks	exon	25603049	25603147	1000	+	.	gene_id "CUFF.2578"; transcript_id "AT5G63960.1"; exon_number "14"; FPKM "3.9993135364"; frac "0.848210"; conf_lo "3.442338"; conf_hi "4.556289"; cov "20.871608";
Chr5	Cufflinks	exon	25603254	25603361	1000	+	.	gene_id "CUFF.2578"; transcript_id "AT5G63960.1"; exon_number "15"; FPKM "3.9993135364"; frac "0.848210"; conf_lo "3.442338"; conf_hi "4.556289"; cov "20.871608";
Chr5	Cufflinks	exon	25603467	25603562	1000	+	.	gene_id "CUFF.2578"; transcript_id "AT5G63960.1"; exon_number "16"; FPKM "3.9993135364"; frac "0.848210"; conf_lo "3.442338"; conf_hi "4.556289"; cov "20.871608";
Chr5	Cufflinks	exon	25603699	25603764	1000	+	.	gene_id "CUFF.2578"; transcript_id "AT5G63960.1"; exon_number "17"; FPKM "3.9993135364"; frac "0.848210"; conf_lo "3.442338"; conf_hi "4.556289"; cov "20.871608";
Chr5	Cufflinks	exon	25603860	25603916	1000	+	.	gene_id "CUFF.2578"; transcript_id "AT5G63960.1"; exon_number "18"; FPKM "3.9993135364"; frac "0.848210"; conf_lo "3.442338"; conf_hi "4.556289"; cov "20.871608";
Chr5	Cufflinks	exon	25604044	25604131	1000	+	.	gene_id "CUFF.2578"; transcript_id "AT5G63960.1"; exon_number "19"; FPKM "3.9993135364"; frac "0.848210"; conf_lo "3.442338"; conf_hi "4.556289"; cov "20.871608";
Chr5	Cufflinks	exon	25604212	25604291	1000	+	.	gene_id "CUFF.2578"; transcript_id "AT5G63960.1"; exon_number "20"; FPKM "3.9993135364"; frac "0.848210"; conf_lo "3.442338"; conf_hi "4.556289"; cov "20.871608";
Chr5	Cufflinks	exon	25604391	25604504	1000	+	.	gene_id "CUFF.2578"; transcript_id "AT5G63960.1"; exon_number "21"; FPKM "3.9993135364"; frac "0.848210"; conf_lo "3.442338"; conf_hi "4.556289"; cov "20.871608";
Chr5	Cufflinks	exon	25604652	25604766	1000	+	.	gene_id "CUFF.2578"; transcript_id "AT5G63960.1"; exon_number "22"; FPKM "3.9993135364"; frac "0.848210"; conf_lo "3.442338"; conf_hi "4.556289"; cov "20.871608";
Chr5	Cufflinks	exon	25604841	25605013	1000	+	.	gene_id "CUFF.2578"; transcript_id "AT5G63960.1"; exon_number "23"; FPKM "3.9993135364"; frac "0.848210"; conf_lo "3.442338"; conf_hi "4.556289"; cov "20.871608";
Chr5	Cufflinks	exon	25605151	25605222	1000	+	.	gene_id "CUFF.2578"; transcript_id "AT5G63960.1"; exon_number "24"; FPKM "3.9993135364"; frac "0.848210"; conf_lo "3.442338"; conf_hi "4.556289"; cov "20.871608";
Chr5	Cufflinks	exon	25605662	25605736	1000	+	.	gene_id "CUFF.2578"; transcript_id "AT5G63960.1"; exon_number "25"; FPKM "3.9993135364"; frac "0.848210"; conf_lo "3.442338"; conf_hi "4.556289"; cov "20.871608";
Chr5	Cufflinks	exon	25605828	25605917	1000	+	.	gene_id "CUFF.2578"; transcript_id "AT5G63960.1"; exon_number "26"; FPKM "3.9993135364"; frac "0.848210"; conf_lo "3.442338"; conf_hi "4.556289"; cov "20.871608";
Chr5	Cufflinks	exon	25606003	25606163	1000	+	.	gene_id "CUFF.2578"; transcript_id "AT5G63960.1"; exon_number "27"; FPKM "3.9993135364"; frac "0.848210"; conf_lo "3.442338"; conf_hi "4.556289"; cov "20.871608";
Chr5	Cufflinks	exon	25606247	25606314	1000	+	.	gene_id "CUFF.2578"; transcript_id "AT5G63960.1"; exon_number "28"; FPKM "3.9993135364"; frac "0.848210"; conf_lo "3.442338"; conf_hi "4.556289"; cov "20.871608";
Chr5	Cufflinks	exon	25606392	25606479	1000	+	.	gene_id "CUFF.2578"; transcript_id "AT5G63960.1"; exon_number "29"; FPKM "3.9993135364"; frac "0.848210"; conf_lo "3.442338"; conf_hi "4.556289"; cov "20.871608";
Chr5	Cufflinks	exon	25606585	25606841	1000	+	.	gene_id "CUFF.2578"; transcript_id "AT5G63960.1"; exon_number "30"; FPKM "3.9993135364"; frac "0.848210"; conf_lo "3.442338"; conf_hi "4.556289"; cov "20.871608";
Chr5	Cufflinks	transcript	25599514	25606768	1	+	.	gene_id "CUFF.2578"; transcript_id "AT5G63960.2"; FPKM "0.0000000000"; frac "0.000000"; conf_lo "0.000000"; conf_hi "0.034772"; cov "0.000000"; full_read_support "no";
Chr5	Cufflinks	exon	25599514	25599882	1	+	.	gene_id "CUFF.2578"; transcript_id "AT5G63960.2"; exon_number "1"; FPKM "0.0000000000"; frac "0.000000"; conf_lo "0.000000"; conf_hi "0.034772"; cov "0.000000";
Chr5	Cufflinks	exon	25599977	25600087	1	+	.	gene_id "CUFF.2578"; transcript_id "AT5G63960.2"; exon_number "2"; FPKM "0.0000000000"; frac "0.000000"; conf_lo "0.000000"; conf_hi "0.034772"; cov "0.000000";
Chr5	Cufflinks	exon	25600169	25600275	1	+	.	gene_id "CUFF.2578"; transcript_id "AT5G63960.2"; exon_number "3"; FPKM "0.0000000000"; frac "0.000000"; conf_lo "0.000000"; conf_hi "0.034772"; cov "0.000000";
Chr5	Cufflinks	exon	25600355	25600514	1	+	.	gene_id "CUFF.2578"; transcript_id "AT5G63960.2"; exon_number "4"; FPKM "0.0000000000"; frac "0.000000"; conf_lo "0.000000"; conf_hi "0.034772"; cov "0.000000";
Chr5	Cufflinks	exon	25600603	25600798	1	+	.	gene_id "CUFF.2578"; transcript_id "AT5G63960.2"; exon_number "5"; FPKM "0.0000000000"; frac "0.000000"; conf_lo "0.000000"; conf_hi "0.034772"; cov "0.000000";
Chr5	Cufflinks	exon	25600892	25601027	1	+	.	gene_id "CUFF.2578"; transcript_id "AT5G63960.2"; exon_number "6"; FPKM "0.0000000000"; frac "0.000000"; conf_lo "0.000000"; conf_hi "0.034772"; cov "0.000000";
Chr5	Cufflinks	exon	25601115	25601303	1	+	.	gene_id "CUFF.2578"; transcript_id "AT5G63960.2"; exon_number "7"; FPKM "0.0000000000"; frac "0.000000"; conf_lo "0.000000"; conf_hi "0.034772"; cov "0.000000";
Chr5	Cufflinks	exon	25601463	25601540	1	+	.	gene_id "CUFF.2578"; transcript_id "AT5G63960.2"; exon_number "8"; FPKM "0.0000000000"; frac "0.000000"; conf_lo "0.000000"; conf_hi "0.034772"; cov "0.000000";
Chr5	Cufflinks	exon	25601723	25601814	1	+	.	gene_id "CUFF.2578"; transcript_id "AT5G63960.2"; exon_number "9"; FPKM "0.0000000000"; frac "0.000000"; conf_lo "0.000000"; conf_hi "0.034772"; cov "0.000000";
Chr5	Cufflinks	exon	25601947	25602013	1	+	.	gene_id "CUFF.2578"; transcript_id "AT5G63960.2"; exon_number "10"; FPKM "0.0000000000"; frac "0.000000"; conf_lo "0.000000"; conf_hi "0.034772"; cov "0.000000";
Chr5	Cufflinks	exon	25602105	25602176	1	+	.	gene_id "CUFF.2578"; transcript_id "AT5G63960.2"; exon_number "11"; FPKM "0.0000000000"; frac "0.000000"; conf_lo "0.000000"; conf_hi "0.034772"; cov "0.000000";
Chr5	Cufflinks	exon	25602253	25602339	1	+	.	gene_id "CUFF.2578"; transcript_id "AT5G63960.2"; exon_number "12"; FPKM "0.0000000000"; frac "0.000000"; conf_lo "0.000000"; conf_hi "0.034772"; cov "0.000000";
Chr5	Cufflinks	exon	25602854	25602973	1	+	.	gene_id "CUFF.2578"; transcript_id "AT5G63960.2"; exon_number "13"; FPKM "0.0000000000"; frac "0.000000"; conf_lo "0.000000"; conf_hi "0.034772"; cov "0.000000";
Chr5	Cufflinks	exon	25603049	25603147	1	+	.	gene_id "CUFF.2578"; transcript_id "AT5G63960.2"; exon_number "14"; FPKM "0.0000000000"; frac "0.000000"; conf_lo "0.000000"; conf_hi "0.034772"; cov "0.000000";
Chr5	Cufflinks	exon	25603254	25603361	1	+	.	gene_id "CUFF.2578"; transcript_id "AT5G63960.2"; exon_number "15"; FPKM "0.0000000000"; frac "0.000000"; conf_lo "0.000000"; conf_hi "0.034772"; cov "0.000000";
Chr5	Cufflinks	exon	25603467	25603562	1	+	.	gene_id "CUFF.2578"; transcript_id "AT5G63960.2"; exon_number "16"; FPKM "0.0000000000"; frac "0.000000"; conf_lo "0.000000"; conf_hi "0.034772"; cov "0.000000";
Chr5	Cufflinks	exon	25603699	25603764	1	+	.	gene_id "CUFF.2578"; transcript_id "AT5G63960.2"; exon_number "17"; FPKM "0.0000000000"; frac "0.000000"; conf_lo "0.000000"; conf_hi "0.034772"; cov "0.000000";
Chr5	Cufflinks	exon	25603860	25603916	1	+	.	gene_id "CUFF.2578"; transcript_id "AT5G63960.2"; exon_number "18"; FPKM "0.0000000000"; frac "0.000000"; conf_lo "0.000000"; conf_hi "0.034772"; cov "0.000000";
Chr5	Cufflinks	exon	25604044	25604131	1	+	.	gene_id "CUFF.2578"; transcript_id "AT5G63960.2"; exon_number "19"; FPKM "0.0000000000"; frac "0.000000"; conf_lo "0.000000"; conf_hi "0.034772"; cov "0.000000";
Chr5	Cufflinks	exon	25604212	25604291	1	+	.	gene_id "CUFF.2578"; transcript_id "AT5G63960.2"; exon_number "20"; FPKM "0.0000000000"; frac "0.000000"; conf_lo "0.000000"; conf_hi "0.034772"; cov "0.000000";
Chr5	Cufflinks	exon	25604391	25604504	1	+	.	gene_id "CUFF.2578"; transcript_id "AT5G63960.2"; exon_number "21"; FPKM "0.0000000000"; frac "0.000000"; conf_lo "0.000000"; conf_hi "0.034772"; cov "0.000000";
Chr5	Cufflinks	exon	25604652	25604766	1	+	.	gene_id "CUFF.2578"; transcript_id "AT5G63960.2"; exon_number "22"; FPKM "0.0000000000"; frac "0.000000"; conf_lo "0.000000"; conf_hi "0.034772"; cov "0.000000";
Chr5	Cufflinks	exon	25604841	25605013	1	+	.	gene_id "CUFF.2578"; transcript_id "AT5G63960.2"; exon_number "23"; FPKM "0.0000000000"; frac "0.000000"; conf_lo "0.000000"; conf_hi "0.034772"; cov "0.000000";
Chr5	Cufflinks	exon	25605151	25605222	1	+	.	gene_id "CUFF.2578"; transcript_id "AT5G63960.2"; exon_number "24"; FPKM "0.0000000000"; frac "0.000000"; conf_lo "0.000000"; conf_hi "0.034772"; cov "0.000000";
Chr5	Cufflinks	exon	25605662	25605736	1	+	.	gene_id "CUFF.2578"; transcript_id "AT5G63960.2"; exon_number "25"; FPKM "0.0000000000"; frac "0.000000"; conf_lo "0.000000"; conf_hi "0.034772"; cov "0.000000";
Chr5	Cufflinks	exon	25605828	25605917	1	+	.	gene_id "CUFF.2578"; transcript_id "AT5G63960.2"; exon_number "26"; FPKM "0.0000000000"; frac "0.000000"; conf_lo "0.000000"; conf_hi "0.034772"; cov "0.000000";
Chr5	Cufflinks	exon	25606003	25606163	1	+	.	gene_id "CUFF.2578"; transcript_id "AT5G63960.2"; exon_number "27"; FPKM "0.0000000000"; frac "0.000000"; conf_lo "0.000000"; conf_hi "0.034772"; cov "0.000000";
Chr5	Cufflinks	exon	25606247	25606314	1	+	.	gene_id "CUFF.2578"; transcript_id "AT5G63960.2"; exon_number "28"; FPKM "0.0000000000"; frac "0.000000"; conf_lo "0.000000"; conf_hi "0.034772"; cov "0.000000";
Chr5	Cufflinks	exon	25606392	25606479	1	+	.	gene_id "CUFF.2578"; transcript_id "AT5G63960.2"; exon_number "29"; FPKM "0.0000000000"; frac "0.000000"; conf_lo "0.000000"; conf_hi "0.034772"; cov "0.000000";
Chr5	Cufflinks	exon	25606585	25606768	1	+	.	gene_id "CUFF.2578"; transcript_id "AT5G63960.2"; exon_number "30"; FPKM "0.0000000000"; frac "0.000000"; conf_lo "0.000000"; conf_hi "0.034772"; cov "0.000000";
Chr5	Cufflinks	transcript	25606771	25608987	1000	-	.	gene_id "CUFF.2579"; transcript_id "AT5G63970.2"; FPKM "1.9910454214"; frac "0.151790"; conf_lo "1.353617"; conf_hi "2.628474"; cov "10.390863"; full_read_support "yes";
Chr5	Cufflinks	exon	25606771	25607089	1000	-	.	gene_id "CUFF.2579"; transcript_id "AT5G63970.2"; exon_number "1"; FPKM "1.9910454214"; frac "0.151790"; conf_lo "1.353617"; conf_hi "2.628474"; cov "10.390863";
Chr5	Cufflinks	exon	25607197	25607253	1000	-	.	gene_id "CUFF.2579"; transcript_id "AT5G63970.2"; exon_number "2"; FPKM "1.9910454214"; frac "0.151790"; conf_lo "1.353617"; conf_hi "2.628474"; cov "10.390863";
Chr5	Cufflinks	exon	25607356	25607506	1000	-	.	gene_id "CUFF.2579"; transcript_id "AT5G63970.2"; exon_number "3"; FPKM "1.9910454214"; frac "0.151790"; conf_lo "1.353617"; conf_hi "2.628474"; cov "10.390863";
Chr5	Cufflinks	exon	25607622	25607740	1000	-	.	gene_id "CUFF.2579"; transcript_id "AT5G63970.2"; exon_number "4"; FPKM "1.9910454214"; frac "0.151790"; conf_lo "1.353617"; conf_hi "2.628474"; cov "10.390863";
Chr5	Cufflinks	exon	25607818	25607923	1000	-	.	gene_id "CUFF.2579"; transcript_id "AT5G63970.2"; exon_number "5"; FPKM "1.9910454214"; frac "0.151790"; conf_lo "1.353617"; conf_hi "2.628474"; cov "10.390863";
Chr5	Cufflinks	exon	25608001	25608178	1000	-	.	gene_id "CUFF.2579"; transcript_id "AT5G63970.2"; exon_number "6"; FPKM "1.9910454214"; frac "0.151790"; conf_lo "1.353617"; conf_hi "2.628474"; cov "10.390863";
Chr5	Cufflinks	exon	25608258	25608371	1000	-	.	gene_id "CUFF.2579"; transcript_id "AT5G63970.2"; exon_number "7"; FPKM "1.9910454214"; frac "0.151790"; conf_lo "1.353617"; conf_hi "2.628474"; cov "10.390863";
Chr5	Cufflinks	exon	25608457	25608597	1000	-	.	gene_id "CUFF.2579"; transcript_id "AT5G63970.2"; exon_number "8"; FPKM "1.9910454214"; frac "0.151790"; conf_lo "1.353617"; conf_hi "2.628474"; cov "10.390863";
Chr5	Cufflinks	exon	25608684	25608768	1000	-	.	gene_id "CUFF.2579"; transcript_id "AT5G63970.2"; exon_number "9"; FPKM "1.9910454214"; frac "0.151790"; conf_lo "1.353617"; conf_hi "2.628474"; cov "10.390863";
Chr5	Cufflinks	exon	25608848	25608987	1000	-	.	gene_id "CUFF.2579"; transcript_id "AT5G63970.2"; exon_number "10"; FPKM "1.9910454214"; frac "0.151790"; conf_lo "1.353617"; conf_hi "2.628474"; cov "10.390863";
Chr5	Cufflinks	transcript	25606771	25609247	1	-	.	gene_id "CUFF.2579"; transcript_id "AT5G63970.1"; FPKM "0.0000000000"; frac "0.000000"; conf_lo "0.000000"; conf_hi "0.084751"; cov "0.000000"; full_read_support "no";
Chr5	Cufflinks	exon	25606771	25607089	1	-	.	gene_id "CUFF.2579"; transcript_id "AT5G63970.1"; exon_number "1"; FPKM "0.0000000000"; frac "0.000000"; conf_lo "0.000000"; conf_hi "0.084751"; cov "0.000000";
Chr5	Cufflinks	exon	25607197	25607253	1	-	.	gene_id "CUFF.2579"; transcript_id "AT5G63970.1"; exon_number "2"; FPKM "0.0000000000"; frac "0.000000"; conf_lo "0.000000"; conf_hi "0.084751"; cov "0.000000";
Chr5	Cufflinks	exon	25607356	25607506	1	-	.	gene_id "CUFF.2579"; transcript_id "AT5G63970.1"; exon_number "3"; FPKM "0.0000000000"; frac "0.000000"; conf_lo "0.000000"; conf_hi "0.084751"; cov "0.000000";
Chr5	Cufflinks	exon	25607622	25607740	1	-	.	gene_id "CUFF.2579"; transcript_id "AT5G63970.1"; exon_number "4"; FPKM "0.0000000000"; frac "0.000000"; conf_lo "0.000000"; conf_hi "0.084751"; cov "0.000000";
Chr5	Cufflinks	exon	25607818	25607923	1	-	.	gene_id "CUFF.2579"; transcript_id "AT5G63970.1"; exon_number "5"; FPKM "0.0000000000"; frac "0.000000"; conf_lo "0.000000"; conf_hi "0.084751"; cov "0.000000";
Chr5	Cufflinks	exon	25608001	25608178	1	-	.	gene_id "CUFF.2579"; transcript_id "AT5G63970.1"; exon_number "6"; FPKM "0.0000000000"; frac "0.000000"; conf_lo "0.000000"; conf_hi "0.084751"; cov "0.000000";
Chr5	Cufflinks	exon	25608258	25608371	1	-	.	gene_id "CUFF.2579"; transcript_id "AT5G63970.1"; exon_number "7"; FPKM "0.0000000000"; frac "0.000000"; conf_lo "0.000000"; conf_hi "0.084751"; cov "0.000000";
Chr5	Cufflinks	exon	25608457	25608597	1	-	.	gene_id "CUFF.2579"; transcript_id "AT5G63970.1"; exon_number "8"; FPKM "0.0000000000"; frac "0.000000"; conf_lo "0.000000"; conf_hi "0.084751"; cov "0.000000";
Chr5	Cufflinks	exon	25608684	25608768	1	-	.	gene_id "CUFF.2579"; transcript_id "AT5G63970.1"; exon_number "9"; FPKM "0.0000000000"; frac "0.000000"; conf_lo "0.000000"; conf_hi "0.084751"; cov "0.000000";
Chr5	Cufflinks	exon	25608848	25608926	1	-	.	gene_id "CUFF.2579"; transcript_id "AT5G63970.1"; exon_number "10"; FPKM "0.0000000000"; frac "0.000000"; conf_lo "0.000000"; conf_hi "0.084751"; cov "0.000000";
Chr5	Cufflinks	exon	25609027	25609247	1	-	.	gene_id "CUFF.2579"; transcript_id "AT5G63970.1"; exon_number "11"; FPKM "0.0000000000"; frac "0.000000"; conf_lo "0.000000"; conf_hi "0.084751"; cov "0.000000";
Chr5	Cufflinks	transcript	26950309	26952211	1000	+	.	gene_id "AT5G67560"; transcript_id "AT5G67560.1"; FPKM "11.0652718790"; frac "1.000000"; conf_lo "9.312987"; conf_hi "12.817557"; cov "57.756818"; full_read_support "yes";
Chr5	Cufflinks	exon	26950309	26950616	1000	+	.	gene_id "AT5G67560"; transcript_id "AT5G67560.1"; exon_number "1"; FPKM "11.0652718790"; frac "1.000000"; conf_lo "9.312987"; conf_hi "12.817557"; cov "57.756818";
Chr5	Cufflinks	exon	26951057	26951138	1000	+	.	gene_id "AT5G67560"; transcript_id "AT5G67560.1"; exon_number "2"; FPKM "11.0652718790"; frac "1.000000"; conf_lo "9.312987"; conf_hi "12.817557"; cov "57.756818";
Chr5	Cufflinks	exon	26951226	26951258	1000	+	.	gene_id "AT5G67560"; transcript_id "AT5G67560.1"; exon_number "3"; FPKM "11.0652718790"; frac "1.000000"; conf_lo "9.312987"; conf_hi "12.817557"; cov "57.756818";
Chr5	Cufflinks	exon	26951339	26951460	1000	+	.	gene_id "AT5G67560"; transcript_id "AT5G67560.1"; exon_number "4"; FPKM "11.0652718790"; frac "1.000000"; conf_lo "9.312987"; conf_hi "12.817557"; cov "57.756818";
Chr5	Cufflinks	exon	26951547	26951708	1000	+	.	gene_id "AT5G67560"; transcript_id "AT5G67560.1"; exon_number "5"; FPKM "11.0652718790"; frac "1.000000"; conf_lo "9.312987"; conf_hi "12.817557"; cov "57.756818";
Chr5	Cufflinks	exon	26951796	26952211	1000	+	.	gene_id "AT5G67560"; transcript_id "AT5G67560.1"; exon_number "6"; FPKM "11.0652718790"; frac "1.000000"; conf_lo "9.312987"; conf_hi "12.817557"; cov "57.756818";
Chr5	Cufflinks	transcript	26952337	26955063	858	+	.	gene_id "CUFF.2609"; transcript_id "CUFF.2609.1"; FPKM "2.3875262511"; frac "0.207226"; conf_lo "1.760885"; conf_hi "3.014167"; cov "12.454919"; full_read_support "yes";
Chr5	Cufflinks	exon	26952337	26952923	858	+	.	gene_id "CUFF.2609"; transcript_id "CUFF.2609.1"; exon_number "1"; FPKM "2.3875262511"; frac "0.207226"; conf_lo "1.760885"; conf_hi "3.014167"; cov "12.454919";
Chr5	Cufflinks	exon	26953005	26953196	858	+	.	gene_id "CUFF.2609"; transcript_id "CUFF.2609.1"; exon_number "2"; FPKM "2.3875262511"; frac "0.207226"; conf_lo "1.760885"; conf_hi "3.014167"; cov "12.454919";
Chr5	Cufflinks	exon	26953289	26953370	858	+	.	gene_id "CUFF.2609"; transcript_id "CUFF.2609.1"; exon_number "3"; FPKM "2.3875262511"; frac "0.207226"; conf_lo "1.760885"; conf_hi "3.014167"; cov "12.454919";
Chr5	Cufflinks	exon	26953471	26953671	858	+	.	gene_id "CUFF.2609"; transcript_id "CUFF.2609.1"; exon_number "4"; FPKM "2.3875262511"; frac "0.207226"; conf_lo "1.760885"; conf_hi "3.014167"; cov "12.454919";
Chr5	Cufflinks	exon	26953783	26953896	858	+	.	gene_id "CUFF.2609"; transcript_id "CUFF.2609.1"; exon_number "5"; FPKM "2.3875262511"; frac "0.207226"; conf_lo "1.760885"; conf_hi "3.014167"; cov "12.454919";
Chr5	Cufflinks	exon	26953994	26954087	858	+	.	gene_id "CUFF.2609"; transcript_id "CUFF.2609.1"; exon_number "6"; FPKM "2.3875262511"; frac "0.207226"; conf_lo "1.760885"; conf_hi "3.014167"; cov "12.454919";
Chr5	Cufflinks	exon	26954178	26954823	858	+	.	gene_id "CUFF.2609"; transcript_id "CUFF.2609.1"; exon_number "7"; FPKM "2.3875262511"; frac "0.207226"; conf_lo "1.760885"; conf_hi "3.014167"; cov "12.454919";
Chr5	Cufflinks	exon	26954896	26955063	858	+	.	gene_id "CUFF.2609"; transcript_id "CUFF.2609.1"; exon_number "8"; FPKM "2.3875262511"; frac "0.207226"; conf_lo "1.760885"; conf_hi "3.014167"; cov "12.454919";
Chr5	Cufflinks	transcript	26952352	26955543	1000	+	.	gene_id "CUFF.2609"; transcript_id "AT5G67570.1"; FPKM "2.7816600599"; frac "0.289999"; conf_lo "2.178526"; conf_hi "3.384794"; cov "14.510982"; full_read_support "yes";
Chr5	Cufflinks	exon	26952352	26952923	1000	+	.	gene_id "CUFF.2609"; transcript_id "AT5G67570.1"; exon_number "1"; FPKM "2.7816600599"; frac "0.289999"; conf_lo "2.178526"; conf_hi "3.384794"; cov "14.510982";
Chr5	Cufflinks	exon	26953005	26953196	1000	+	.	gene_id "CUFF.2609"; transcript_id "AT5G67570.1"; exon_number "2"; FPKM "2.7816600599"; frac "0.289999"; conf_lo "2.178526"; conf_hi "3.384794"; cov "14.510982";
Chr5	Cufflinks	exon	26953289	26953370	1000	+	.	gene_id "CUFF.2609"; transcript_id "AT5G67570.1"; exon_number "3"; FPKM "2.7816600599"; frac "0.289999"; conf_lo "2.178526"; conf_hi "3.384794"; cov "14.510982";
Chr5	Cufflinks	exon	26953480	26953671	1000	+	.	gene_id "CUFF.2609"; transcript_id "AT5G67570.1"; exon_number "4"; FPKM "2.7816600599"; frac "0.289999"; conf_lo "2.178526"; conf_hi "3.384794"; cov "14.510982";
Chr5	Cufflinks	exon	26953783	26953896	1000	+	.	gene_id "CUFF.2609"; transcript_id "AT5G67570.1"; exon_number "5"; FPKM "2.7816600599"; frac "0.289999"; conf_lo "2.178526"; conf_hi "3.384794"; cov "14.510982";
Chr5	Cufflinks	exon	26953994	26954087	1000	+	.	gene_id "CUFF.2609"; transcript_id "AT5G67570.1"; exon_number "6"; FPKM "2.7816600599"; frac "0.289999"; conf_lo "2.178526"; conf_hi "3.384794"; cov "14.510982";
Chr5	Cufflinks	exon	26954178	26954335	1000	+	.	gene_id "CUFF.2609"; transcript_id "AT5G67570.1"; exon_number "7"; FPKM "2.7816600599"; frac "0.289999"; conf_lo "2.178526"; conf_hi "3.384794"; cov "14.510982";
Chr5	Cufflinks	exon	26954416	26954823	1000	+	.	gene_id "CUFF.2609"; transcript_id "AT5G67570.1"; exon_number "8"; FPKM "2.7816600599"; frac "0.289999"; conf_lo "2.178526"; conf_hi "3.384794"; cov "14.510982";
Chr5	Cufflinks	exon	26954896	26955543	1000	+	.	gene_id "CUFF.2609"; transcript_id "AT5G67570.1"; exon_number "9"; FPKM "2.7816600599"; frac "0.289999"; conf_lo "2.178526"; conf_hi "3.384794"; cov "14.510982";
Chr5	Cufflinks	transcript	26955135	26957642	1	-	.	gene_id "AT5G67580"; transcript_id "AT5G67580.2"; FPKM "0.0000000000"; frac "0.000000"; conf_lo "0.000000"; conf_hi "0.076306"; cov "0.000000"; full_read_support "no";
Chr5	Cufflinks	exon	26955135	26956202	1	-	.	gene_id "AT5G67580"; transcript_id "AT5G67580.2"; exon_number "1"; FPKM "0.0000000000"; frac "0.000000"; conf_lo "0.000000"; conf_hi "0.076306"; cov "0.000000";
Chr5	Cufflinks	exon	26956300	26956383	1	-	.	gene_id "AT5G67580"; transcript_id "AT5G67580.2"; exon_number "2"; FPKM "0.0000000000"; frac "0.000000"; conf_lo "0.000000"; conf_hi "0.076306"; cov "0.000000";
Chr5	Cufflinks	exon	26956457	26956541	1	-	.	gene_id "AT5G67580"; transcript_id "AT5G67580.2"; exon_number "3"; FPKM "0.0000000000"; frac "0.000000"; conf_lo "0.000000"; conf_hi "0.076306"; cov "0.000000";
Chr5	Cufflinks	exon	26956626	26956846	1	-	.	gene_id "AT5G67580"; transcript_id "AT5G67580.2"; exon_number "4"; FPKM "0.0000000000"; frac "0.000000"; conf_lo "0.000000"; conf_hi "0.076306"; cov "0.000000";
Chr5	Cufflinks	exon	26956924	26957107	1	-	.	gene_id "AT5G67580"; transcript_id "AT5G67580.2"; exon_number "5"; FPKM "0.0000000000"; frac "0.000000"; conf_lo "0.000000"; conf_hi "0.076306"; cov "0.000000";
Chr5	Cufflinks	exon	26957565	26957642	1	-	.	gene_id "AT5G67580"; transcript_id "AT5G67580.2"; exon_number "6"; FPKM "0.0000000000"; frac "0.000000"; conf_lo "0.000000"; conf_hi "0.076306"; cov "0.000000";
Chr5	Cufflinks	transcript	26955135	26957743	1000	-	.	gene_id "AT5G67580"; transcript_id "AT5G67580.1"; FPKM "6.5733015210"; frac "0.502775"; conf_lo "5.567666"; conf_hi "7.578937"; cov "34.290695"; full_read_support "yes";
Chr5	Cufflinks	exon	26955135	26956202	1000	-	.	gene_id "AT5G67580"; transcript_id "AT5G67580.1"; exon_number "1"; FPKM "6.5733015210"; frac "0.502775"; conf_lo "5.567666"; conf_hi "7.578937"; cov "34.290695";
Chr5	Cufflinks	exon	26956300	26956383	1000	-	.	gene_id "AT5G67580"; transcript_id "AT5G67580.1"; exon_number "2"; FPKM "6.5733015210"; frac "0.502775"; conf_lo "5.567666"; conf_hi "7.578937"; cov "34.290695";
Chr5	Cufflinks	exon	26956457	26956541	1000	-	.	gene_id "AT5G67580"; transcript_id "AT5G67580.1"; exon_number "3"; FPKM "6.5733015210"; frac "0.502775"; conf_lo "5.567666"; conf_hi "7.578937"; cov "34.290695";
Chr5	Cufflinks	exon	26956626	26956846	1000	-	.	gene_id "AT5G67580"; transcript_id "AT5G67580.1"; exon_number "4"; FPKM "6.5733015210"; frac "0.502775"; conf_lo "5.567666"; conf_hi "7.578937"; cov "34.290695";
Chr5	Cufflinks	exon	26956924	26957107	1000	-	.	gene_id "AT5G67580"; transcript_id "AT5G67580.1"; exon_number "5"; FPKM "6.5733015210"; frac "0.502775"; conf_lo "5.567666"; conf_hi "7.578937"; cov "34.290695";
Chr5	Cufflinks	exon	26957524	26957743	1000	-	.	gene_id "AT5G67580"; transcript_id "AT5G67580.1"; exon_number "6"; FPKM "6.5733015210"; frac "0.502775"; conf_lo "5.567666"; conf_hi "7.578937"; cov "34.290695";
Chr5	Cufflinks	transcript	26958001	26959557	1000	+	.	gene_id "CUFF.2614"; transcript_id "AT5G67590.1"; FPKM "100.7578290739"; frac "0.716119"; conf_lo "92.858856"; conf_hi "108.656802"; cov "525.947749"; full_read_support "yes";
Chr5	Cufflinks	exon	26958001	26958231	1000	+	.	gene_id "CUFF.2614"; transcript_id "AT5G67590.1"; exon_number "1"; FPKM "100.7578290739"; frac "0.716119"; conf_lo "92.858856"; conf_hi "108.656802"; cov "525.947749";
Chr5	Cufflinks	exon	26958379	26958467	1000	+	.	gene_id "CUFF.2614"; transcript_id "AT5G67590.1"; exon_number "2"; FPKM "100.7578290739"; frac "0.716119"; conf_lo "92.858856"; conf_hi "108.656802"; cov "525.947749";
Chr5	Cufflinks	exon	26958652	26958781	1000	+	.	gene_id "CUFF.2614"; transcript_id "AT5G67590.1"; exon_number "3"; FPKM "100.7578290739"; frac "0.716119"; conf_lo "92.858856"; conf_hi "108.656802"; cov "525.947749";
Chr5	Cufflinks	exon	26958963	26958992	1000	+	.	gene_id "CUFF.2614"; transcript_id "AT5G67590.1"; exon_number "4"; FPKM "100.7578290739"; frac "0.716119"; conf_lo "92.858856"; conf_hi "108.656802"; cov "525.947749";
Chr5	Cufflinks	exon	26959300	26959557	1000	+	.	gene_id "CUFF.2614"; transcript_id "AT5G67590.1"; exon_number "5"; FPKM "100.7578290739"; frac "0.716119"; conf_lo "92.858856"; conf_hi "108.656802"; cov "525.947749";
Chr5	Cufflinks	transcript	26959569	26960323	1000	-	.	gene_id "CUFF.2615"; transcript_id "AT5G67600.1"; FPKM "66.0779330415"; frac "0.283881"; conf_lo "58.565450"; conf_hi "73.590416"; cov "344.921486"; full_read_support "yes";
Chr5	Cufflinks	exon	26959569	26959799	1000	-	.	gene_id "CUFF.2615"; transcript_id "AT5G67600.1"; exon_number "1"; FPKM "66.0779330415"; frac "0.283881"; conf_lo "58.565450"; conf_hi "73.590416"; cov "344.921486";
Chr5	Cufflinks	exon	26959937	26960093	1000	-	.	gene_id "CUFF.2615"; transcript_id "AT5G67600.1"; exon_number "2"; FPKM "66.0779330415"; frac "0.283881"; conf_lo "58.565450"; conf_hi "73.590416"; cov "344.921486";
Chr5	Cufflinks	exon	26960181	26960323	1000	-	.	gene_id "CUFF.2615"; transcript_id "AT5G67600.1"; exon_number "3"; FPKM "66.0779330415"; frac "0.283881"; conf_lo "58.565450"; conf_hi "73.590416"; cov "344.921486";
Chr5	Cufflinks	transcript	26960931	26963638	1	-	.	gene_id "CUFF.2619"; transcript_id "AT5G67610.2"; FPKM "0.0000000000"; frac "0.000000"; conf_lo "0.000000"; conf_hi "0.071821"; cov "0.000000"; full_read_support "no";
Chr5	Cufflinks	exon	26960931	26961489	1	-	.	gene_id "CUFF.2619"; transcript_id "AT5G67610.2"; exon_number "1"; FPKM "0.0000000000"; frac "0.000000"; conf_lo "0.000000"; conf_hi "0.071821"; cov "0.000000";
Chr5	Cufflinks	exon	26961571	26961719	1	-	.	gene_id "CUFF.2619"; transcript_id "AT5G67610.2"; exon_number "2"; FPKM "0.0000000000"; frac "0.000000"; conf_lo "0.000000"; conf_hi "0.071821"; cov "0.000000";
Chr5	Cufflinks	exon	26961841	26961947	1	-	.	gene_id "CUFF.2619"; transcript_id "AT5G67610.2"; exon_number "3"; FPKM "0.0000000000"; frac "0.000000"; conf_lo "0.000000"; conf_hi "0.071821"; cov "0.000000";
Chr5	Cufflinks	exon	26962025	26962186	1	-	.	gene_id "CUFF.2619"; transcript_id "AT5G67610.2"; exon_number "4"; FPKM "0.0000000000"; frac "0.000000"; conf_lo "0.000000"; conf_hi "0.071821"; cov "0.000000";
Chr5	Cufflinks	exon	26962314	26962406	1	-	.	gene_id "CUFF.2619"; transcript_id "AT5G67610.2"; exon_number "5"; FPKM "0.0000000000"; frac "0.000000"; conf_lo "0.000000"; conf_hi "0.071821"; cov "0.000000";
Chr5	Cufflinks	exon	26962503	26962562	1	-	.	gene_id "CUFF.2619"; transcript_id "AT5G67610.2"; exon_number "6"; FPKM "0.0000000000"; frac "0.000000"; conf_lo "0.000000"; conf_hi "0.071821"; cov "0.000000";
Chr5	Cufflinks	exon	26962648	26962793	1	-	.	gene_id "CUFF.2619"; transcript_id "AT5G67610.2"; exon_number "7"; FPKM "0.0000000000"; frac "0.000000"; conf_lo "0.000000"; conf_hi "0.071821"; cov "0.000000";
Chr5	Cufflinks	exon	26962863	26963020	1	-	.	gene_id "CUFF.2619"; transcript_id "AT5G67610.2"; exon_number "8"; FPKM "0.0000000000"; frac "0.000000"; conf_lo "0.000000"; conf_hi "0.071821"; cov "0.000000";
Chr5	Cufflinks	exon	26963122	26963371	1	-	.	gene_id "CUFF.2619"; transcript_id "AT5G67610.2"; exon_number "9"; FPKM "0.0000000000"; frac "0.000000"; conf_lo "0.000000"; conf_hi "0.071821"; cov "0.000000";
Chr5	Cufflinks	exon	26963509	26963638	1	-	.	gene_id "CUFF.2619"; transcript_id "AT5G67610.2"; exon_number "10"; FPKM "0.0000000000"; frac "0.000000"; conf_lo "0.000000"; conf_hi "0.071821"; cov "0.000000";
Chr5	Cufflinks	transcript	26960992	26963638	1000	-	.	gene_id "CUFF.2619"; transcript_id "AT5G67610.1"; FPKM "2.1301415588"; frac "0.535772"; conf_lo "1.472422"; conf_hi "2.787861"; cov "11.122786"; full_read_support "yes";
Chr5	Cufflinks	exon	26960992	26961489	1000	-	.	gene_id "CUFF.2619"; transcript_id "AT5G67610.1"; exon_number "1"; FPKM "2.1301415588"; frac "0.535772"; conf_lo "1.472422"; conf_hi "2.787861"; cov "11.122786";
Chr5	Cufflinks	exon	26961571	26961719	1000	-	.	gene_id "CUFF.2619"; transcript_id "AT5G67610.1"; exon_number "2"; FPKM "2.1301415588"; frac "0.535772"; conf_lo "1.472422"; conf_hi "2.787861"; cov "11.122786";
Chr5	Cufflinks	exon	26961841	26961947	1000	-	.	gene_id "CUFF.2619"; transcript_id "AT5G67610.1"; exon_number "3"; FPKM "2.1301415588"; frac "0.535772"; conf_lo "1.472422"; conf_hi "2.787861"; cov "11.122786";
Chr5	Cufflinks	exon	26962025	26962186	1000	-	.	gene_id "CUFF.2619"; transcript_id "AT5G67610.1"; exon_number "4"; FPKM "2.1301415588"; frac "0.535772"; conf_lo "1.472422"; conf_hi "2.787861"; cov "11.122786";
Chr5	Cufflinks	exon	26962314	26962406	1000	-	.	gene_id "CUFF.2619"; transcript_id "AT5G67610.1"; exon_number "5"; FPKM "2.1301415588"; frac "0.535772"; conf_lo "1.472422"; conf_hi "2.787861"; cov "11.122786";
Chr5	Cufflinks	exon	26962503	26962562	1000	-	.	gene_id "CUFF.2619"; transcript_id "AT5G67610.1"; exon_number "6"; FPKM "2.1301415588"; frac "0.535772"; conf_lo "1.472422"; conf_hi "2.787861"; cov "11.122786";
Chr5	Cufflinks	exon	26962648	26962793	1000	-	.	gene_id "CUFF.2619"; transcript_id "AT5G67610.1"; exon_number "7"; FPKM "2.1301415588"; frac "0.535772"; conf_lo "1.472422"; conf_hi "2.787861"; cov "11.122786";
Chr5	Cufflinks	exon	26962863	26963020	1000	-	.	gene_id "CUFF.2619"; transcript_id "AT5G67610.1"; exon_number "8"; FPKM "2.1301415588"; frac "0.535772"; conf_lo "1.472422"; conf_hi "2.787861"; cov "11.122786";
Chr5	Cufflinks	exon	26963122	26963335	1000	-	.	gene_id "CUFF.2619"; transcript_id "AT5G67610.1"; exon_number "9"; FPKM "2.1301415588"; frac "0.535772"; conf_lo "1.472422"; conf_hi "2.787861"; cov "11.122786";
Chr5	Cufflinks	exon	26963509	26963638	1000	-	.	gene_id "CUFF.2619"; transcript_id "AT5G67610.1"; exon_number "10"; FPKM "2.1301415588"; frac "0.535772"; conf_lo "1.472422"; conf_hi "2.787861"; cov "11.122786";
Chr5	Cufflinks	transcript	26961096	26963685	387	-	.	gene_id "CUFF.2619"; transcript_id "CUFF.2619.3"; FPKM "0.8255765062"; frac "0.210966"; conf_lo "0.420310"; conf_hi "1.230843"; cov "4.310845"; full_read_support "yes";
Chr5	Cufflinks	exon	26961096	26961719	387	-	.	gene_id "CUFF.2619"; transcript_id "CUFF.2619.3"; exon_number "1"; FPKM "0.8255765062"; frac "0.210966"; conf_lo "0.420310"; conf_hi "1.230843"; cov "4.310845";
Chr5	Cufflinks	exon	26961841	26961947	387	-	.	gene_id "CUFF.2619"; transcript_id "CUFF.2619.3"; exon_number "2"; FPKM "0.8255765062"; frac "0.210966"; conf_lo "0.420310"; conf_hi "1.230843"; cov "4.310845";
Chr5	Cufflinks	exon	26962025	26962186	387	-	.	gene_id "CUFF.2619"; transcript_id "CUFF.2619.3"; exon_number "3"; FPKM "0.8255765062"; frac "0.210966"; conf_lo "0.420310"; conf_hi "1.230843"; cov "4.310845";
Chr5	Cufflinks	exon	26962314	26962406	387	-	.	gene_id "CUFF.2619"; transcript_id "CUFF.2619.3"; exon_number "4"; FPKM "0.8255765062"; frac "0.210966"; conf_lo "0.420310"; conf_hi "1.230843"; cov "4.310845";
Chr5	Cufflinks	exon	26962503	26962562	387	-	.	gene_id "CUFF.2619"; transcript_id "CUFF.2619.3"; exon_number "5"; FPKM "0.8255765062"; frac "0.210966"; conf_lo "0.420310"; conf_hi "1.230843"; cov "4.310845";
Chr5	Cufflinks	exon	26962648	26962793	387	-	.	gene_id "CUFF.2619"; transcript_id "CUFF.2619.3"; exon_number "6"; FPKM "0.8255765062"; frac "0.210966"; conf_lo "0.420310"; conf_hi "1.230843"; cov "4.310845";
Chr5	Cufflinks	exon	26962863	26963020	387	-	.	gene_id "CUFF.2619"; transcript_id "CUFF.2619.3"; exon_number "7"; FPKM "0.8255765062"; frac "0.210966"; conf_lo "0.420310"; conf_hi "1.230843"; cov "4.310845";
Chr5	Cufflinks	exon	26963122	26963335	387	-	.	gene_id "CUFF.2619"; transcript_id "CUFF.2619.3"; exon_number "8"; FPKM "0.8255765062"; frac "0.210966"; conf_lo "0.420310"; conf_hi "1.230843"; cov "4.310845";
Chr5	Cufflinks	exon	26963509	26963685	387	-	.	gene_id "CUFF.2619"; transcript_id "CUFF.2619.3"; exon_number "9"; FPKM "0.8255765062"; frac "0.210966"; conf_lo "0.420310"; conf_hi "1.230843"; cov "4.310845";
Chr5	Cufflinks	transcript	26961096	26963638	431	-	.	gene_id "CUFF.2619"; transcript_id "CUFF.2619.4"; FPKM "0.9199700015"; frac "0.253262"; conf_lo "0.495056"; conf_hi "1.344884"; cov "4.803732"; full_read_support "yes";
Chr5	Cufflinks	exon	26961096	26961489	431	-	.	gene_id "CUFF.2619"; transcript_id "CUFF.2619.4"; exon_number "1"; FPKM "0.9199700015"; frac "0.253262"; conf_lo "0.495056"; conf_hi "1.344884"; cov "4.803732";
Chr5	Cufflinks	exon	26961571	26961719	431	-	.	gene_id "CUFF.2619"; transcript_id "CUFF.2619.4"; exon_number "2"; FPKM "0.9199700015"; frac "0.253262"; conf_lo "0.495056"; conf_hi "1.344884"; cov "4.803732";
Chr5	Cufflinks	exon	26961841	26961947	431	-	.	gene_id "CUFF.2619"; transcript_id "CUFF.2619.4"; exon_number "3"; FPKM "0.9199700015"; frac "0.253262"; conf_lo "0.495056"; conf_hi "1.344884"; cov "4.803732";
Chr5	Cufflinks	exon	26962025	26962186	431	-	.	gene_id "CUFF.2619"; transcript_id "CUFF.2619.4"; exon_number "4"; FPKM "0.9199700015"; frac "0.253262"; conf_lo "0.495056"; conf_hi "1.344884"; cov "4.803732";
Chr5	Cufflinks	exon	26962310	26962406	431	-	.	gene_id "CUFF.2619"; transcript_id "CUFF.2619.4"; exon_number "5"; FPKM "0.9199700015"; frac "0.253262"; conf_lo "0.495056"; conf_hi "1.344884"; cov "4.803732";
Chr5	Cufflinks	exon	26962503	26962562	431	-	.	gene_id "CUFF.2619"; transcript_id "CUFF.2619.4"; exon_number "6"; FPKM "0.9199700015"; frac "0.253262"; conf_lo "0.495056"; conf_hi "1.344884"; cov "4.803732";
Chr5	Cufflinks	exon	26962648	26963020	431	-	.	gene_id "CUFF.2619"; transcript_id "CUFF.2619.4"; exon_number "7"; FPKM "0.9199700015"; frac "0.253262"; conf_lo "0.495056"; conf_hi "1.344884"; cov "4.803732";
Chr5	Cufflinks	exon	26963122	26963638	431	-	.	gene_id "CUFF.2619"; transcript_id "CUFF.2619.4"; exon_number "8"; FPKM "0.9199700015"; frac "0.253262"; conf_lo "0.495056"; conf_hi "1.344884"; cov "4.803732";
Chr5	Cufflinks	transcript	26964770	26965996	1000	-	.	gene_id "AT5G67620"; transcript_id "AT5G67620.1"; FPKM "0.7853419888"; frac "1.000000"; conf_lo "0.264405"; conf_hi "1.306279"; cov "4.099599"; full_read_support "yes";
Chr5	Cufflinks	exon	26964770	26965004	1000	-	.	gene_id "AT5G67620"; transcript_id "AT5G67620.1"; exon_number "1"; FPKM "0.7853419888"; frac "1.000000"; conf_lo "0.264405"; conf_hi "1.306279"; cov "4.099599";
Chr5	Cufflinks	exon	26965198	26965379	1000	-	.	gene_id "AT5G67620"; transcript_id "AT5G67620.1"; exon_number "2"; FPKM "0.7853419888"; frac "1.000000"; conf_lo "0.264405"; conf_hi "1.306279"; cov "4.099599";
Chr5	Cufflinks	exon	26965468	26965996	1000	-	.	gene_id "AT5G67620"; transcript_id "AT5G67620.1"; exon_number "3"; FPKM "0.7853419888"; frac "1.000000"; conf_lo "0.264405"; conf_hi "1.306279"; cov "4.099599";
Chr5	Cufflinks	transcript	26967381	26969394	1000	-	.	gene_id "CUFF.2622"; transcript_id "AT5G67630.1"; FPKM "15.2353601959"; frac "0.767171"; conf_lo "13.468148"; conf_hi "17.002573"; cov "79.483496"; full_read_support "yes";
Chr5	Cufflinks	exon	26967381	26968195	1000	-	.	gene_id "CUFF.2622"; transcript_id "AT5G67630.1"; exon_number "1"; FPKM "15.2353601959"; frac "0.767171"; conf_lo "13.468148"; conf_hi "17.002573"; cov "79.483496";
Chr5	Cufflinks	exon	26968558	26969394	1000	-	.	gene_id "CUFF.2622"; transcript_id "AT5G67630.1"; exon_number "2"; FPKM "15.2353601959"; frac "0.767171"; conf_lo "13.468148"; conf_hi "17.002573"; cov "79.483496";
Chr5	Cufflinks	transcript	26967381	26970641	190	-	.	gene_id "CUFF.2622"; transcript_id "CUFF.2622.2"; FPKM "2.9055057519"; frac "0.232829"; conf_lo "2.264368"; conf_hi "3.546644"; cov "15.158142"; full_read_support "yes";
Chr5	Cufflinks	exon	26967381	26968195	190	-	.	gene_id "CUFF.2622"; transcript_id "CUFF.2622.2"; exon_number "1"; FPKM "2.9055057519"; frac "0.232829"; conf_lo "2.264368"; conf_hi "3.546644"; cov "15.158142";
Chr5	Cufflinks	exon	26968558	26969670	190	-	.	gene_id "CUFF.2622"; transcript_id "CUFF.2622.2"; exon_number "2"; FPKM "2.9055057519"; frac "0.232829"; conf_lo "2.264368"; conf_hi "3.546644"; cov "15.158142";
Chr5	Cufflinks	exon	26969915	26970241	190	-	.	gene_id "CUFF.2622"; transcript_id "CUFF.2622.2"; exon_number "3"; FPKM "2.9055057519"; frac "0.232829"; conf_lo "2.264368"; conf_hi "3.546644"; cov "15.158142";
Chr5	Cufflinks	exon	26970312	26970360	190	-	.	gene_id "CUFF.2622"; transcript_id "CUFF.2622.2"; exon_number "4"; FPKM "2.9055057519"; frac "0.232829"; conf_lo "2.264368"; conf_hi "3.546644"; cov "15.158142";
Chr5	Cufflinks	exon	26970444	26970641	190	-	.	gene_id "CUFF.2622"; transcript_id "CUFF.2622.2"; exon_number "5"; FPKM "2.9055057519"; frac "0.232829"; conf_lo "2.264368"; conf_hi "3.546644"; cov "15.158142";
Chr5	Cufflinks	transcript	26969546	26970641	1	-	.	gene_id "CUFF.2622"; transcript_id "AT5G67640.1"; FPKM "0.0000000000"; frac "0.000000"; conf_lo "0.000000"; conf_hi "0.237177"; cov "0.000000"; full_read_support "yes";
Chr5	Cufflinks	exon	26969546	26969670	1	-	.	gene_id "CUFF.2622"; transcript_id "AT5G67640.1"; exon_number "1"; FPKM "0.0000000000"; frac "0.000000"; conf_lo "0.000000"; conf_hi "0.237177"; cov "0.000000";
Chr5	Cufflinks	exon	26969915	26970241	1	-	.	gene_id "CUFF.2622"; transcript_id "AT5G67640.1"; exon_number "2"; FPKM "0.0000000000"; frac "0.000000"; conf_lo "0.000000"; conf_hi "0.237177"; cov "0.000000";
Chr5	Cufflinks	exon	26970312	26970360	1	-	.	gene_id "CUFF.2622"; transcript_id "AT5G67640.1"; exon_number "3"; FPKM "0.0000000000"; frac "0.000000"; conf_lo "0.000000"; conf_hi "0.237177"; cov "0.000000";
Chr5	Cufflinks	exon	26970444	26970641	1	-	.	gene_id "CUFF.2622"; transcript_id "AT5G67640.1"; exon_number "4"; FPKM "0.0000000000"; frac "0.000000"; conf_lo "0.000000"; conf_hi "0.237177"; cov "0.000000";
Chr1	Cufflinks	transcript	3631	5899	1000	+	.	gene_id "CUFF.2624"; transcript_id "AT1G01010.1"; FPKM "1.7105723449"; frac "0.812619"; conf_lo "1.135756"; conf_hi "2.285389"; cov "8.927119"; full_read_support "yes";
Chr1	Cufflinks	exon	3631	3913	1000	+	.	gene_id "CUFF.2624"; transcript_id "AT1G01010.1"; exon_number "1"; FPKM "1.7105723449"; frac "0.812619"; conf_lo "1.135756"; conf_hi "2.285389"; cov "8.927119";
Chr1	Cufflinks	exon	3996	4276	1000	+	.	gene_id "CUFF.2624"; transcript_id "AT1G01010.1"; exon_number "2"; FPKM "1.7105723449"; frac "0.812619"; conf_lo "1.135756"; conf_hi "2.285389"; cov "8.927119";
Chr1	Cufflinks	exon	4486	4605	1000	+	.	gene_id "CUFF.2624"; transcript_id "AT1G01010.1"; exon_number "3"; FPKM "1.7105723449"; frac "0.812619"; conf_lo "1.135756"; conf_hi "2.285389"; cov "8.927119";
Chr1	Cufflinks	exon	4706	5095	1000	+	.	gene_id "CUFF.2624"; transcript_id "AT1G01010.1"; exon_number "4"; FPKM "1.7105723449"; frac "0.812619"; conf_lo "1.135756"; conf_hi "2.285389"; cov "8.927119";
Chr1	Cufflinks	exon	5174	5326	1000	+	.	gene_id "CUFF.2624"; transcript_id "AT1G01010.1"; exon_number "5"; FPKM "1.7105723449"; frac "0.812619"; conf_lo "1.135756"; conf_hi "2.285389"; cov "8.927119";
Chr1	Cufflinks	exon	5439	5899	1000	+	.	gene_id "CUFF.2624"; transcript_id "AT1G01010.1"; exon_number "6"; FPKM "1.7105723449"; frac "0.812619"; conf_lo "1.135756"; conf_hi "2.285389"; cov "8.927119";
Chr1	Cufflinks	transcript	3631	5681	254	+	.	gene_id "CUFF.2624"; transcript_id "CUFF.2624.2"; FPKM "0.4355289076"; frac "0.187381"; conf_lo "0.068947"; conf_hi "0.802111"; cov "2.272934"; full_read_support "yes";
Chr1	Cufflinks	exon	3631	3913	254	+	.	gene_id "CUFF.2624"; transcript_id "CUFF.2624.2"; exon_number "1"; FPKM "0.4355289076"; frac "0.187381"; conf_lo "0.068947"; conf_hi "0.802111"; cov "2.272934";
Chr1	Cufflinks	exon	3996	4277	254	+	.	gene_id "CUFF.2624"; transcript_id "CUFF.2624.2"; exon_number "2"; FPKM "0.4355289076"; frac "0.187381"; conf_lo "0.068947"; conf_hi "0.802111"; cov "2.272934";
Chr1	Cufflinks	exon	4486	4605	254	+	.	gene_id "CUFF.2624"; transcript_id "CUFF.2624.2"; exon_number "3"; FPKM "0.4355289076"; frac "0.187381"; conf_lo "0.068947"; conf_hi "0.802111"; cov "2.272934";
Chr1	Cufflinks	exon	4706	5326	254	+	.	gene_id "CUFF.2624"; transcript_id "CUFF.2624.2"; exon_number "4"; FPKM "0.4355289076"; frac "0.187381"; conf_lo "0.068947"; conf_hi "0.802111"; cov "2.272934";
Chr1	Cufflinks	exon	5439	5681	254	+	.	gene_id "CUFF.2624"; transcript_id "CUFF.2624.2"; exon_number "5"; FPKM "0.4355289076"; frac "0.187381"; conf_lo "0.068947"; conf_hi "0.802111"; cov "2.272934";
Chr1	Cufflinks	transcript	5928	8737	309	-	.	gene_id "CUFF.2627"; transcript_id "AT1G01020.1"; FPKM "1.8862014460"; frac "0.330372"; conf_lo "1.239919"; conf_hi "2.532484"; cov "9.849998"; full_read_support "yes";
Chr1	Cufflinks	exon	5928	6263	309	-	.	gene_id "CUFF.2627"; transcript_id "AT1G01020.1"; exon_number "1"; FPKM "1.8862014460"; frac "0.330372"; conf_lo "1.239919"; conf_hi "2.532484"; cov "9.849998";
Chr1	Cufflinks	exon	6437	7069	309	-	.	gene_id "CUFF.2627"; transcript_id "AT1G01020.1"; exon_number "2"; FPKM "1.8862014460"; frac "0.330372"; conf_lo "1.239919"; conf_hi "2.532484"; cov "9.849998";
Chr1	Cufflinks	exon	7157	7232	309	-	.	gene_id "CUFF.2627"; transcript_id "AT1G01020.1"; exon_number "3"; FPKM "1.8862014460"; frac "0.330372"; conf_lo "1.239919"; conf_hi "2.532484"; cov "9.849998";
Chr1	Cufflinks	exon	7384	7450	309	-	.	gene_id "CUFF.2627"; transcript_id "AT1G01020.1"; exon_number "4"; FPKM "1.8862014460"; frac "0.330372"; conf_lo "1.239919"; conf_hi "2.532484"; cov "9.849998";
Chr1	Cufflinks	exon	7564	7649	309	-	.	gene_id "CUFF.2627"; transcript_id "AT1G01020.1"; exon_number "5"; FPKM "1.8862014460"; frac "0.330372"; conf_lo "1.239919"; conf_hi "2.532484"; cov "9.849998";
Chr1	Cufflinks	exon	7762	7835	309	-	.	gene_id "CUFF.2627"; transcript_id "AT1G01020.1"; exon_number "6"; FPKM "1.8862014460"; frac "0.330372"; conf_lo "1.239919"; conf_hi "2.532484"; cov "9.849998";
Chr1	Cufflinks	exon	7942	7987	309	-	.	gene_id "CUFF.2627"; transcript_id "AT1G01020.1"; exon_number "7"; FPKM "1.8862014460"; frac "0.330372"; conf_lo "1.239919"; conf_hi "2.532484"; cov "9.849998";
Chr1	Cufflinks	exon	8236	8325	309	-	.	gene_id "CUFF.2627"; transcript_id "AT1G01020.1"; exon_number "8"; FPKM "1.8862014460"; frac "0.330372"; conf_lo "1.239919"; conf_hi "2.532484"; cov "9.849998";
Chr1	Cufflinks	exon	8417	8464	309	-	.	gene_id "CUFF.2627"; transcript_id "AT1G01020.1"; exon_number "9"; FPKM "1.8862014460"; frac "0.330372"; conf_lo "1.239919"; conf_hi "2.532484"; cov "9.849998";
Chr1	Cufflinks	exon	8571	8737	309	-	.	gene_id "CUFF.2627"; transcript_id "AT1G01020.1"; exon_number "10"; FPKM "1.8862014460"; frac "0.330372"; conf_lo "1.239919"; conf_hi "2.532484"; cov "9.849998";
Chr1	Cufflinks	transcript	5928	8737	144	-	.	gene_id "CUFF.2627"; transcript_id "CUFF.2627.2"; FPKM "0.8785812989"; frac "0.175630"; conf_lo "0.470534"; conf_hi "1.286629"; cov "4.588070"; full_read_support "yes";
Chr1	Cufflinks	exon	5928	6263	144	-	.	gene_id "CUFF.2627"; transcript_id "CUFF.2627.2"; exon_number "1"; FPKM "0.8785812989"; frac "0.175630"; conf_lo "0.470534"; conf_hi "1.286629"; cov "4.588070";
Chr1	Cufflinks	exon	6437	7232	144	-	.	gene_id "CUFF.2627"; transcript_id "CUFF.2627.2"; exon_number "2"; FPKM "0.8785812989"; frac "0.175630"; conf_lo "0.470534"; conf_hi "1.286629"; cov "4.588070";
Chr1	Cufflinks	exon	7384	7450	144	-	.	gene_id "CUFF.2627"; transcript_id "CUFF.2627.2"; exon_number "3"; FPKM "0.8785812989"; frac "0.175630"; conf_lo "0.470534"; conf_hi "1.286629"; cov "4.588070";
Chr1	Cufflinks	exon	7564	7835	144	-	.	gene_id "CUFF.2627"; transcript_id "CUFF.2627.2"; exon_number "4"; FPKM "0.8785812989"; frac "0.175630"; conf_lo "0.470534"; conf_hi "1.286629"; cov "4.588070";
Chr1	Cufflinks	exon	7942	7987	144	-	.	gene_id "CUFF.2627"; transcript_id "CUFF.2627.2"; exon_number "5"; FPKM "0.8785812989"; frac "0.175630"; conf_lo "0.470534"; conf_hi "1.286629"; cov "4.588070";
Chr1	Cufflinks	exon	8236	8325	144	-	.	gene_id "CUFF.2627"; transcript_id "CUFF.2627.2"; exon_number "6"; FPKM "0.8785812989"; frac "0.175630"; conf_lo "0.470534"; conf_hi "1.286629"; cov "4.588070";
Chr1	Cufflinks	exon	8417	8464	144	-	.	gene_id "CUFF.2627"; transcript_id "CUFF.2627.2"; exon_number "7"; FPKM "0.8785812989"; frac "0.175630"; conf_lo "0.470534"; conf_hi "1.286629"; cov "4.588070";
Chr1	Cufflinks	exon	8571	8737	144	-	.	gene_id "CUFF.2627"; transcript_id "CUFF.2627.2"; exon_number "8"; FPKM "0.8785812989"; frac "0.175630"; conf_lo "0.470534"; conf_hi "1.286629"; cov "4.588070";
Chr1	Cufflinks	transcript	6790	8737	392	-	.	gene_id "CUFF.2627"; transcript_id "AT1G01020.2"; FPKM "2.3917888491"; frac "0.258887"; conf_lo "1.486966"; conf_hi "3.296612"; cov "12.490244"; full_read_support "yes";
Chr1	Cufflinks	exon	6790	7069	392	-	.	gene_id "CUFF.2627"; transcript_id "AT1G01020.2"; exon_number "1"; FPKM "2.3917888491"; frac "0.258887"; conf_lo "1.486966"; conf_hi "3.296612"; cov "12.490244";
Chr1	Cufflinks	exon	7157	7450	392	-	.	gene_id "CUFF.2627"; transcript_id "AT1G01020.2"; exon_number "2"; FPKM "2.3917888491"; frac "0.258887"; conf_lo "1.486966"; conf_hi "3.296612"; cov "12.490244";
Chr1	Cufflinks	exon	7564	7649	392	-	.	gene_id "CUFF.2627"; transcript_id "AT1G01020.2"; exon_number "3"; FPKM "2.3917888491"; frac "0.258887"; conf_lo "1.486966"; conf_hi "3.296612"; cov "12.490244";
Chr1	Cufflinks	exon	7762	7835	392	-	.	gene_id "CUFF.2627"; transcript_id "AT1G01020.2"; exon_number "4"; FPKM "2.3917888491"; frac "0.258887"; conf_lo "1.486966"; conf_hi "3.296612"; cov "12.490244";
Chr1	Cufflinks	exon	7942	7987	392	-	.	gene_id "CUFF.2627"; transcript_id "AT1G01020.2"; exon_number "5"; FPKM "2.3917888491"; frac "0.258887"; conf_lo "1.486966"; conf_hi "3.296612"; cov "12.490244";
Chr1	Cufflinks	exon	8236	8325	392	-	.	gene_id "CUFF.2627"; transcript_id "AT1G01020.2"; exon_number "6"; FPKM "2.3917888491"; frac "0.258887"; conf_lo "1.486966"; conf_hi "3.296612"; cov "12.490244";
Chr1	Cufflinks	exon	8417	8464	392	-	.	gene_id "CUFF.2627"; transcript_id "AT1G01020.2"; exon_number "7"; FPKM "2.3917888491"; frac "0.258887"; conf_lo "1.486966"; conf_hi "3.296612"; cov "12.490244";
Chr1	Cufflinks	exon	8571	8737	392	-	.	gene_id "CUFF.2627"; transcript_id "AT1G01020.2"; exon_number "8"; FPKM "2.3917888491"; frac "0.258887"; conf_lo "1.486966"; conf_hi "3.296612"; cov "12.490244";
Chr1	Cufflinks	transcript	8084	8737	1000	-	.	gene_id "CUFF.2627"; transcript_id "CUFF.2627.4"; FPKM "6.0917757298"; frac "0.235111"; conf_lo "3.901960"; conf_hi "8.281592"; cov "31.812074"; full_read_support "yes";
Chr1	Cufflinks	exon	8084	8464	1000	-	.	gene_id "CUFF.2627"; transcript_id "CUFF.2627.4"; exon_number "1"; FPKM "6.0917757298"; frac "0.235111"; conf_lo "3.901960"; conf_hi "8.281592"; cov "31.812074";
Chr1	Cufflinks	exon	8594	8737	1000	-	.	gene_id "CUFF.2627"; transcript_id "CUFF.2627.4"; exon_number "2"; FPKM "6.0917757298"; frac "0.235111"; conf_lo "3.901960"; conf_hi "8.281592"; cov "31.812074";
Chr1	Cufflinks	transcript	11497	13209	1000	-	.	gene_id "CUFF.2628"; transcript_id "CUFF.2628.1"; FPKM "1.0918676642"; frac "0.482798"; conf_lo "0.609451"; conf_hi "1.574285"; cov "5.698032"; full_read_support "yes";
Chr1	Cufflinks	exon	11497	13209	1000	-	.	gene_id "CUFF.2628"; transcript_id "CUFF.2628.1"; exon_number "1"; FPKM "1.0918676642"; frac "0.482798"; conf_lo "0.609451"; conf_hi "1.574285"; cov "5.698032";
Chr1	Cufflinks	transcript	11649	13714	949	-	.	gene_id "CUFF.2628"; transcript_id "AT1G01030.1"; FPKM "1.0368122586"; frac "0.517202"; conf_lo "0.590131"; conf_hi "1.483494"; cov "5.410719"; full_read_support "yes";
Chr1	Cufflinks	exon	11649	13173	949	-	.	gene_id "CUFF.2628"; transcript_id "AT1G01030.1"; exon_number "1"; FPKM "1.0368122586"; frac "0.517202"; conf_lo "0.590131"; conf_hi "1.483494"; cov "5.410719";
Chr1	Cufflinks	exon	13335	13714	949	-	.	gene_id "CUFF.2628"; transcript_id "AT1G01030.1"; exon_number "2"; FPKM "1.0368122586"; frac "0.517202"; conf_lo "0.590131"; conf_hi "1.483494"; cov "5.410719";
Chr5	Cufflinks	transcript	19522255	19524698	1000	-	.	gene_id "CUFF.2580"; transcript_id "AT5G48150.2"; FPKM "6.3376079932"; frac "0.609560"; conf_lo "5.281165"; conf_hi "7.394051"; cov "33.073580"; full_read_support "yes";
Chr5	Cufflinks	exon	19522255	19522947	1000	-	.	gene_id "CUFF.2580"; transcript_id "AT5G48150.2"; exon_number "1"; FPKM "6.3376079932"; frac "0.609560"; conf_lo "5.281165"; conf_hi "7.394051"; cov "33.073580";
Chr5	Cufflinks	exon	19523032	19524083	1000	-	.	gene_id "CUFF.2580"; transcript_id "AT5G48150.2"; exon_number "2"; FPKM "6.3376079932"; frac "0.609560"; conf_lo "5.281165"; conf_hi "7.394051"; cov "33.073580";
Chr5	Cufflinks	exon	19524309	19524388	1000	-	.	gene_id "CUFF.2580"; transcript_id "AT5G48150.2"; exon_number "3"; FPKM "6.3376079932"; frac "0.609560"; conf_lo "5.281165"; conf_hi "7.394051"; cov "33.073580";
Chr5	Cufflinks	exon	19524503	19524698	1000	-	.	gene_id "CUFF.2580"; transcript_id "AT5G48150.2"; exon_number "4"; FPKM "6.3376079932"; frac "0.609560"; conf_lo "5.281165"; conf_hi "7.394051"; cov "33.073580";
Chr5	Cufflinks	transcript	19522255	19524653	688	-	.	gene_id "CUFF.2580"; transcript_id "AT5G48150.1"; FPKM "4.3612252341"; frac "0.390440"; conf_lo "3.409663"; conf_hi "5.312787"; cov "22.759586"; full_read_support "yes";
Chr5	Cufflinks	exon	19522255	19522947	688	-	.	gene_id "CUFF.2580"; transcript_id "AT5G48150.1"; exon_number "1"; FPKM "4.3612252341"; frac "0.390440"; conf_lo "3.409663"; conf_hi "5.312787"; cov "22.759586";
Chr5	Cufflinks	exon	19523032	19524083	688	-	.	gene_id "CUFF.2580"; transcript_id "AT5G48150.1"; exon_number "2"; FPKM "4.3612252341"; frac "0.390440"; conf_lo "3.409663"; conf_hi "5.312787"; cov "22.759586";
Chr5	Cufflinks	exon	19524503	19524653	688	-	.	gene_id "CUFF.2580"; transcript_id "AT5G48150.1"; exon_number "3"; FPKM "4.3612252341"; frac "0.390440"; conf_lo "3.409663"; conf_hi "5.312787"; cov "22.759586";
Chr5	Cufflinks	transcript	19527833	19530316	1	-	.	gene_id "AT5G48160"; transcript_id "AT5G48160.2"; FPKM "0.0000000000"; frac "0.000000"; conf_lo "0.000000"; conf_hi "0.061218"; cov "0.000000"; full_read_support "yes";
Chr5	Cufflinks	exon	19527833	19528647	1	-	.	gene_id "AT5G48160"; transcript_id "AT5G48160.2"; exon_number "1"; FPKM "0.0000000000"; frac "0.000000"; conf_lo "0.000000"; conf_hi "0.061218"; cov "0.000000";
Chr5	Cufflinks	exon	19528725	19529838	1	-	.	gene_id "AT5G48160"; transcript_id "AT5G48160.2"; exon_number "2"; FPKM "0.0000000000"; frac "0.000000"; conf_lo "0.000000"; conf_hi "0.061218"; cov "0.000000";
Chr5	Cufflinks	exon	19530155	19530316	1	-	.	gene_id "AT5G48160"; transcript_id "AT5G48160.2"; exon_number "3"; FPKM "0.0000000000"; frac "0.000000"; conf_lo "0.000000"; conf_hi "0.061218"; cov "0.000000";
Chr5	Cufflinks	transcript	19527837	19530316	1000	-	.	gene_id "AT5G48160"; transcript_id "AT5G48160.1"; FPKM "22.7150497109"; frac "1.000000"; conf_lo "20.760423"; conf_hi "24.669676"; cov "118.498073"; full_read_support "yes";
Chr5	Cufflinks	exon	19527837	19528647	1000	-	.	gene_id "AT5G48160"; transcript_id "AT5G48160.1"; exon_number "1"; FPKM "22.7150497109"; frac "1.000000"; conf_lo "20.760423"; conf_hi "24.669676"; cov "118.498073";
Chr5	Cufflinks	exon	19528725	19529838	1000	-	.	gene_id "AT5G48160"; transcript_id "AT5G48160.1"; exon_number "2"; FPKM "22.7150497109"; frac "1.000000"; conf_lo "20.760423"; conf_hi "24.669676"; cov "118.498073";
Chr5	Cufflinks	exon	19530217	19530316	1000	-	.	gene_id "AT5G48160"; transcript_id "AT5G48160.1"; exon_number "3"; FPKM "22.7150497109"; frac "1.000000"; conf_lo "20.760423"; conf_hi "24.669676"; cov "118.498073";
Chr5	Cufflinks	transcript	19532537	19533265	1000	-	.	gene_id "AT5G48170"; transcript_id "AT5G48170.1"; FPKM "1.2283801694"; frac "1.000000"; conf_lo "0.487639"; conf_hi "1.969121"; cov "6.416600"; full_read_support "yes";
Chr5	Cufflinks	exon	19532537	19533265	1000	-	.	gene_id "AT5G48170"; transcript_id "AT5G48170.1"; exon_number "1"; FPKM "1.2283801694"; frac "1.000000"; conf_lo "0.487639"; conf_hi "1.969121"; cov "6.416600";
Chr5	Cufflinks	transcript	19539158	19539781	1000	+	.	gene_id "CUFF.2581"; transcript_id "AT5G48175.1"; FPKM "2.3902135835"; frac "1.000000"; conf_lo "0.953874"; conf_hi "3.826553"; cov "12.457839"; full_read_support "yes";
Chr5	Cufflinks	exon	19539158	19539318	1000	+	.	gene_id "CUFF.2581"; transcript_id "AT5G48175.1"; exon_number "1"; FPKM "2.3902135835"; frac "1.000000"; conf_lo "0.953874"; conf_hi "3.826553"; cov "12.457839";
Chr5	Cufflinks	exon	19539440	19539781	1000	+	.	gene_id "CUFF.2581"; transcript_id "AT5G48175.1"; exon_number "2"; FPKM "2.3902135835"; frac "1.000000"; conf_lo "0.953874"; conf_hi "3.826553"; cov "12.457839";
Chr5	Cufflinks	transcript	19543479	19544169	1	+	.	gene_id "CUFF.2581"; transcript_id "AT5G48190.1"; FPKM "0.0000000000"; frac "0.000000"; conf_lo "0.000000"; conf_hi "0.371724"; cov "0.000000"; full_read_support "no";
Chr5	Cufflinks	exon	19543479	19543651	1	+	.	gene_id "CUFF.2581"; transcript_id "AT5G48190.1"; exon_number "1"; FPKM "0.0000000000"; frac "0.000000"; conf_lo "0.000000"; conf_hi "0.371724"; cov "0.000000";
Chr5	Cufflinks	exon	19544034	19544169	1	+	.	gene_id "CUFF.2581"; transcript_id "AT5G48190.1"; exon_number "2"; FPKM "0.0000000000"; frac "0.000000"; conf_lo "0.000000"; conf_hi "0.371724"; cov "0.000000";
Chr5	Cufflinks	transcript	19540937	19542426	1000	-	.	gene_id "AT5G48180"; transcript_id "AT5G48180.1"; FPKM "5.4984262475"; frac "1.000000"; conf_lo "4.463929"; conf_hi "6.532923"; cov "28.691229"; full_read_support "yes";
Chr5	Cufflinks	exon	19540937	19542233	1000	-	.	gene_id "AT5G48180"; transcript_id "AT5G48180.1"; exon_number "1"; FPKM "5.4984262475"; frac "1.000000"; conf_lo "4.463929"; conf_hi "6.532923"; cov "28.691229";
Chr5	Cufflinks	exon	19542329	19542426	1000	-	.	gene_id "AT5G48180"; transcript_id "AT5G48180.1"; exon_number "2"; FPKM "5.4984262475"; frac "1.000000"; conf_lo "4.463929"; conf_hi "6.532923"; cov "28.691229";
Chr5	Cufflinks	transcript	19545255	19547270	1	+	.	gene_id "AT5G48200"; transcript_id "AT5G48200.1"; FPKM "0.0000000000"; frac "0.000000"; conf_lo "0.000000"; conf_hi "0.000000"; cov "0.000000"; full_read_support "no";
Chr5	Cufflinks	exon	19545255	19545308	1	+	.	gene_id "AT5G48200"; transcript_id "AT5G48200.1"; exon_number "1"; FPKM "0.0000000000"; frac "0.000000"; conf_lo "0.000000"; conf_hi "0.000000"; cov "0.000000";
Chr5	Cufflinks	exon	19545934	19546176	1	+	.	gene_id "AT5G48200"; transcript_id "AT5G48200.1"; exon_number "2"; FPKM "0.0000000000"; frac "0.000000"; conf_lo "0.000000"; conf_hi "0.000000"; cov "0.000000";
Chr5	Cufflinks	exon	19546516	19546595	1	+	.	gene_id "AT5G48200"; transcript_id "AT5G48200.1"; exon_number "3"; FPKM "0.0000000000"; frac "0.000000"; conf_lo "0.000000"; conf_hi "0.000000"; cov "0.000000";
Chr5	Cufflinks	exon	19546997	19547270	1	+	.	gene_id "AT5G48200"; transcript_id "AT5G48200.1"; exon_number "4"; FPKM "0.0000000000"; frac "0.000000"; conf_lo "0.000000"; conf_hi "0.000000"; cov "0.000000";
Chr5	Cufflinks	transcript	19546937	19547787	1	-	.	gene_id "AT5G48205"; transcript_id "AT5G48205.1"; FPKM "0.0000000000"; frac "0.000000"; conf_lo "0.000000"; conf_hi "0.000000"; cov "0.000000"; full_read_support "no";
Chr5	Cufflinks	exon	19546937	19547264	1	-	.	gene_id "AT5G48205"; transcript_id "AT5G48205.1"; exon_number "1"; FPKM "0.0000000000"; frac "0.000000"; conf_lo "0.000000"; conf_hi "0.000000"; cov "0.000000";
Chr5	Cufflinks	exon	19547338	19547457	1	-	.	gene_id "AT5G48205"; transcript_id "AT5G48205.1"; exon_number "2"; FPKM "0.0000000000"; frac "0.000000"; conf_lo "0.000000"; conf_hi "0.000000"; cov "0.000000";
Chr5	Cufflinks	exon	19547533	19547561	1	-	.	gene_id "AT5G48205"; transcript_id "AT5G48205.1"; exon_number "3"; FPKM "0.0000000000"; frac "0.000000"; conf_lo "0.000000"; conf_hi "0.000000"; cov "0.000000";
Chr5	Cufflinks	exon	19547689	19547787	1	-	.	gene_id "AT5G48205"; transcript_id "AT5G48205.1"; exon_number "4"; FPKM "0.0000000000"; frac "0.000000"; conf_lo "0.000000"; conf_hi "0.000000"; cov "0.000000";
Chr5	Cufflinks	transcript	19548414	19549141	1	+	.	gene_id "AT5G48210"; transcript_id "AT5G48210.1"; FPKM "0.0000000000"; frac "0.000000"; conf_lo "0.000000"; conf_hi "0.000000"; cov "0.000000"; full_read_support "no";
Chr5	Cufflinks	exon	19548414	19549141	1	+	.	gene_id "AT5G48210"; transcript_id "AT5G48210.1"; exon_number "1"; FPKM "0.0000000000"; frac "0.000000"; conf_lo "0.000000"; conf_hi "0.000000"; cov "0.000000";
Chr5	Cufflinks	transcript	19549676	19552267	1	+	.	gene_id "CUFF.2582"; transcript_id "AT5G48220.3"; FPKM "0.0000000000"; frac "0.000000"; conf_lo "0.000000"; conf_hi "0.075702"; cov "0.000000"; full_read_support "no";
Chr5	Cufflinks	exon	19549676	19550055	1	+	.	gene_id "CUFF.2582"; transcript_id "AT5G48220.3"; exon_number "1"; FPKM "0.0000000000"; frac "0.000000"; conf_lo "0.000000"; conf_hi "0.075702"; cov "0.000000";
Chr5	Cufflinks	exon	19550132	19550226	1	+	.	gene_id "CUFF.2582"; transcript_id "AT5G48220.3"; exon_number "2"; FPKM "0.0000000000"; frac "0.000000"; conf_lo "0.000000"; conf_hi "0.075702"; cov "0.000000";
Chr5	Cufflinks	exon	19550284	19550305	1	+	.	gene_id "CUFF.2582"; transcript_id "AT5G48220.3"; exon_number "3"; FPKM "0.0000000000"; frac "0.000000"; conf_lo "0.000000"; conf_hi "0.075702"; cov "0.000000";
Chr5	Cufflinks	exon	19550376	19550789	1	+	.	gene_id "CUFF.2582"; transcript_id "AT5G48220.3"; exon_number "4"; FPKM "0.0000000000"; frac "0.000000"; conf_lo "0.000000"; conf_hi "0.075702"; cov "0.000000";
Chr5	Cufflinks	exon	19550877	19550951	1	+	.	gene_id "CUFF.2582"; transcript_id "AT5G48220.3"; exon_number "5"; FPKM "0.0000000000"; frac "0.000000"; conf_lo "0.000000"; conf_hi "0.075702"; cov "0.000000";
Chr5	Cufflinks	exon	19551034	19551078	1	+	.	gene_id "CUFF.2582"; transcript_id "AT5G48220.3"; exon_number "6"; FPKM "0.0000000000"; frac "0.000000"; conf_lo "0.000000"; conf_hi "0.075702"; cov "0.000000";
Chr5	Cufflinks	exon	19551192	19551356	1	+	.	gene_id "CUFF.2582"; transcript_id "AT5G48220.3"; exon_number "7"; FPKM "0.0000000000"; frac "0.000000"; conf_lo "0.000000"; conf_hi "0.075702"; cov "0.000000";
Chr5	Cufflinks	exon	19551456	19551534	1	+	.	gene_id "CUFF.2582"; transcript_id "AT5G48220.3"; exon_number "8"; FPKM "0.0000000000"; frac "0.000000"; conf_lo "0.000000"; conf_hi "0.075702"; cov "0.000000";
Chr5	Cufflinks	exon	19551612	19551694	1	+	.	gene_id "CUFF.2582"; transcript_id "AT5G48220.3"; exon_number "9"; FPKM "0.0000000000"; frac "0.000000"; conf_lo "0.000000"; conf_hi "0.075702"; cov "0.000000";
Chr5	Cufflinks	exon	19551794	19551862	1	+	.	gene_id "CUFF.2582"; transcript_id "AT5G48220.3"; exon_number "10"; FPKM "0.0000000000"; frac "0.000000"; conf_lo "0.000000"; conf_hi "0.075702"; cov "0.000000";
Chr5	Cufflinks	exon	19551963	19552267	1	+	.	gene_id "CUFF.2582"; transcript_id "AT5G48220.3"; exon_number "11"; FPKM "0.0000000000"; frac "0.000000"; conf_lo "0.000000"; conf_hi "0.075702"; cov "0.000000";
Chr5	Cufflinks	transcript	19549798	19552267	1000	+	.	gene_id "CUFF.2582"; transcript_id "AT5G48220.1"; FPKM "10.7335638839"; frac "0.342761"; conf_lo "9.259808"; conf_hi "12.207319"; cov "56.021280"; full_read_support "yes";
Chr5	Cufflinks	exon	19549798	19550055	1000	+	.	gene_id "CUFF.2582"; transcript_id "AT5G48220.1"; exon_number "1"; FPKM "10.7335638839"; frac "0.342761"; conf_lo "9.259808"; conf_hi "12.207319"; cov "56.021280";
Chr5	Cufflinks	exon	19550376	19550789	1000	+	.	gene_id "CUFF.2582"; transcript_id "AT5G48220.1"; exon_number "2"; FPKM "10.7335638839"; frac "0.342761"; conf_lo "9.259808"; conf_hi "12.207319"; cov "56.021280";
Chr5	Cufflinks	exon	19550877	19550951	1000	+	.	gene_id "CUFF.2582"; transcript_id "AT5G48220.1"; exon_number "3"; FPKM "10.7335638839"; frac "0.342761"; conf_lo "9.259808"; conf_hi "12.207319"; cov "56.021280";
Chr5	Cufflinks	exon	19551034	19551078	1000	+	.	gene_id "CUFF.2582"; transcript_id "AT5G48220.1"; exon_number "4"; FPKM "10.7335638839"; frac "0.342761"; conf_lo "9.259808"; conf_hi "12.207319"; cov "56.021280";
Chr5	Cufflinks	exon	19551192	19551356	1000	+	.	gene_id "CUFF.2582"; transcript_id "AT5G48220.1"; exon_number "5"; FPKM "10.7335638839"; frac "0.342761"; conf_lo "9.259808"; conf_hi "12.207319"; cov "56.021280";
Chr5	Cufflinks	exon	19551456	19551534	1000	+	.	gene_id "CUFF.2582"; transcript_id "AT5G48220.1"; exon_number "6"; FPKM "10.7335638839"; frac "0.342761"; conf_lo "9.259808"; conf_hi "12.207319"; cov "56.021280";
Chr5	Cufflinks	exon	19551612	19551694	1000	+	.	gene_id "CUFF.2582"; transcript_id "AT5G48220.1"; exon_number "7"; FPKM "10.7335638839"; frac "0.342761"; conf_lo "9.259808"; conf_hi "12.207319"; cov "56.021280";
Chr5	Cufflinks	exon	19551794	19551862	1000	+	.	gene_id "CUFF.2582"; transcript_id "AT5G48220.1"; exon_number "8"; FPKM "10.7335638839"; frac "0.342761"; conf_lo "9.259808"; conf_hi "12.207319"; cov "56.021280";
Chr5	Cufflinks	exon	19551963	19552267	1000	+	.	gene_id "CUFF.2582"; transcript_id "AT5G48220.1"; exon_number "9"; FPKM "10.7335638839"; frac "0.342761"; conf_lo "9.259808"; conf_hi "12.207319"; cov "56.021280";
Chr5	Cufflinks	transcript	19549798	19552267	1	+	.	gene_id "CUFF.2582"; transcript_id "AT5G48220.2"; FPKM "0.0000000000"; frac "0.000000"; conf_lo "0.000000"; conf_hi "0.087528"; cov "0.000000"; full_read_support "no";
Chr5	Cufflinks	exon	19549798	19550055	1	+	.	gene_id "CUFF.2582"; transcript_id "AT5G48220.2"; exon_number "1"; FPKM "0.0000000000"; frac "0.000000"; conf_lo "0.000000"; conf_hi "0.087528"; cov "0.000000";
Chr5	Cufflinks	exon	19550193	19550226	1	+	.	gene_id "CUFF.2582"; transcript_id "AT5G48220.2"; exon_number "2"; FPKM "0.0000000000"; frac "0.000000"; conf_lo "0.000000"; conf_hi "0.087528"; cov "0.000000";
Chr5	Cufflinks	exon	19550376	19550789	1	+	.	gene_id "CUFF.2582"; transcript_id "AT5G48220.2"; exon_number "3"; FPKM "0.0000000000"; frac "0.000000"; conf_lo "0.000000"; conf_hi "0.087528"; cov "0.000000";
Chr5	Cufflinks	exon	19550877	19550951	1	+	.	gene_id "CUFF.2582"; transcript_id "AT5G48220.2"; exon_number "4"; FPKM "0.0000000000"; frac "0.000000"; conf_lo "0.000000"; conf_hi "0.087528"; cov "0.000000";
Chr5	Cufflinks	exon	19551034	19551078	1	+	.	gene_id "CUFF.2582"; transcript_id "AT5G48220.2"; exon_number "5"; FPKM "0.0000000000"; frac "0.000000"; conf_lo "0.000000"; conf_hi "0.087528"; cov "0.000000";
Chr5	Cufflinks	exon	19551192	19551356	1	+	.	gene_id "CUFF.2582"; transcript_id "AT5G48220.2"; exon_number "6"; FPKM "0.0000000000"; frac "0.000000"; conf_lo "0.000000"; conf_hi "0.087528"; cov "0.000000";
Chr5	Cufflinks	exon	19551456	19551534	1	+	.	gene_id "CUFF.2582"; transcript_id "AT5G48220.2"; exon_number "7"; FPKM "0.0000000000"; frac "0.000000"; conf_lo "0.000000"; conf_hi "0.087528"; cov "0.000000";
Chr5	Cufflinks	exon	19551612	19551694	1	+	.	gene_id "CUFF.2582"; transcript_id "AT5G48220.2"; exon_number "8"; FPKM "0.0000000000"; frac "0.000000"; conf_lo "0.000000"; conf_hi "0.087528"; cov "0.000000";
Chr5	Cufflinks	exon	19551794	19551862	1	+	.	gene_id "CUFF.2582"; transcript_id "AT5G48220.2"; exon_number "9"; FPKM "0.0000000000"; frac "0.000000"; conf_lo "0.000000"; conf_hi "0.087528"; cov "0.000000";
Chr5	Cufflinks	exon	19551963	19552267	1	+	.	gene_id "CUFF.2582"; transcript_id "AT5G48220.2"; exon_number "10"; FPKM "0.0000000000"; frac "0.000000"; conf_lo "0.000000"; conf_hi "0.087528"; cov "0.000000";
Chr5	Cufflinks	transcript	19552142	19555529	1	-	.	gene_id "CUFF.2583"; transcript_id "AT5G48230.1"; FPKM "0.0000000000"; frac "0.000000"; conf_lo "0.000000"; conf_hi "0.066653"; cov "0.000000"; full_read_support "no";
Chr5	Cufflinks	exon	19552142	19552463	1	-	.	gene_id "CUFF.2583"; transcript_id "AT5G48230.1"; exon_number "1"; FPKM "0.0000000000"; frac "0.000000"; conf_lo "0.000000"; conf_hi "0.066653"; cov "0.000000";
Chr5	Cufflinks	exon	19552554	19552746	1	-	.	gene_id "CUFF.2583"; transcript_id "AT5G48230.1"; exon_number "2"; FPKM "0.0000000000"; frac "0.000000"; conf_lo "0.000000"; conf_hi "0.066653"; cov "0.000000";
Chr5	Cufflinks	exon	19552849	19552890	1	-	.	gene_id "CUFF.2583"; transcript_id "AT5G48230.1"; exon_number "3"; FPKM "0.0000000000"; frac "0.000000"; conf_lo "0.000000"; conf_hi "0.066653"; cov "0.000000";
Chr5	Cufflinks	exon	19552970	19553080	1	-	.	gene_id "CUFF.2583"; transcript_id "AT5G48230.1"; exon_number "4"; FPKM "0.0000000000"; frac "0.000000"; conf_lo "0.000000"; conf_hi "0.066653"; cov "0.000000";
Chr5	Cufflinks	exon	19553159	19553258	1	-	.	gene_id "CUFF.2583"; transcript_id "AT5G48230.1"; exon_number "5"; FPKM "0.0000000000"; frac "0.000000"; conf_lo "0.000000"; conf_hi "0.066653"; cov "0.000000";
Chr5	Cufflinks	exon	19553385	19553470	1	-	.	gene_id "CUFF.2583"; transcript_id "AT5G48230.1"; exon_number "6"; FPKM "0.0000000000"; frac "0.000000"; conf_lo "0.000000"; conf_hi "0.066653"; cov "0.000000";
Chr5	Cufflinks	exon	19553794	19553859	1	-	.	gene_id "CUFF.2583"; transcript_id "AT5G48230.1"; exon_number "7"; FPKM "0.0000000000"; frac "0.000000"; conf_lo "0.000000"; conf_hi "0.066653"; cov "0.000000";
Chr5	Cufflinks	exon	19553935	19554012	1	-	.	gene_id "CUFF.2583"; transcript_id "AT5G48230.1"; exon_number "8"; FPKM "0.0000000000"; frac "0.000000"; conf_lo "0.000000"; conf_hi "0.066653"; cov "0.000000";
Chr5	Cufflinks	exon	19554234	19554372	1	-	.	gene_id "CUFF.2583"; transcript_id "AT5G48230.1"; exon_number "9"; FPKM "0.0000000000"; frac "0.000000"; conf_lo "0.000000"; conf_hi "0.066653"; cov "0.000000";
Chr5	Cufflinks	exon	19554452	19554557	1	-	.	gene_id "CUFF.2583"; transcript_id "AT5G48230.1"; exon_number "10"; FPKM "0.0000000000"; frac "0.000000"; conf_lo "0.000000"; conf_hi "0.066653"; cov "0.000000";
Chr5	Cufflinks	exon	19554652	19554825	1	-	.	gene_id "CUFF.2583"; transcript_id "AT5G48230.1"; exon_number "11"; FPKM "0.0000000000"; frac "0.000000"; conf_lo "0.000000"; conf_hi "0.066653"; cov "0.000000";
Chr5	Cufflinks	exon	19554913	19555124	1	-	.	gene_id "CUFF.2583"; transcript_id "AT5G48230.1"; exon_number "12"; FPKM "0.0000000000"; frac "0.000000"; conf_lo "0.000000"; conf_hi "0.066653"; cov "0.000000";
Chr5	Cufflinks	exon	19555221	19555529	1	-	.	gene_id "CUFF.2583"; transcript_id "AT5G48230.1"; exon_number "13"; FPKM "0.0000000000"; frac "0.000000"; conf_lo "0.000000"; conf_hi "0.066653"; cov "0.000000";
Chr5	Cufflinks	transcript	19552142	19555529	1000	-	.	gene_id "CUFF.2583"; transcript_id "AT5G48230.2"; FPKM "15.9324044098"; frac "0.657239"; conf_lo "14.290745"; conf_hi "17.574064"; cov "83.155390"; full_read_support "yes";
Chr5	Cufflinks	exon	19552142	19552463	1000	-	.	gene_id "CUFF.2583"; transcript_id "AT5G48230.2"; exon_number "1"; FPKM "15.9324044098"; frac "0.657239"; conf_lo "14.290745"; conf_hi "17.574064"; cov "83.155390";
Chr5	Cufflinks	exon	19552554	19552746	1000	-	.	gene_id "CUFF.2583"; transcript_id "AT5G48230.2"; exon_number "2"; FPKM "15.9324044098"; frac "0.657239"; conf_lo "14.290745"; conf_hi "17.574064"; cov "83.155390";
Chr5	Cufflinks	exon	19552849	19552890	1000	-	.	gene_id "CUFF.2583"; transcript_id "AT5G48230.2"; exon_number "3"; FPKM "15.9324044098"; frac "0.657239"; conf_lo "14.290745"; conf_hi "17.574064"; cov "83.155390";
Chr5	Cufflinks	exon	19552970	19553080	1000	-	.	gene_id "CUFF.2583"; transcript_id "AT5G48230.2"; exon_number "4"; FPKM "15.9324044098"; frac "0.657239"; conf_lo "14.290745"; conf_hi "17.574064"; cov "83.155390";
Chr5	Cufflinks	exon	19553159	19553258	1000	-	.	gene_id "CUFF.2583"; transcript_id "AT5G48230.2"; exon_number "5"; FPKM "15.9324044098"; frac "0.657239"; conf_lo "14.290745"; conf_hi "17.574064"; cov "83.155390";
Chr5	Cufflinks	exon	19553385	19553470	1000	-	.	gene_id "CUFF.2583"; transcript_id "AT5G48230.2"; exon_number "6"; FPKM "15.9324044098"; frac "0.657239"; conf_lo "14.290745"; conf_hi "17.574064"; cov "83.155390";
Chr5	Cufflinks	exon	19553794	19553859	1000	-	.	gene_id "CUFF.2583"; transcript_id "AT5G48230.2"; exon_number "7"; FPKM "15.9324044098"; frac "0.657239"; conf_lo "14.290745"; conf_hi "17.574064"; cov "83.155390";
Chr5	Cufflinks	exon	19553935	19554012	1000	-	.	gene_id "CUFF.2583"; transcript_id "AT5G48230.2"; exon_number "8"; FPKM "15.9324044098"; frac "0.657239"; conf_lo "14.290745"; conf_hi "17.574064"; cov "83.155390";
Chr5	Cufflinks	exon	19554234	19554372	1000	-	.	gene_id "CUFF.2583"; transcript_id "AT5G48230.2"; exon_number "9"; FPKM "15.9324044098"; frac "0.657239"; conf_lo "14.290745"; conf_hi "17.574064"; cov "83.155390";
Chr5	Cufflinks	exon	19554452	19554557	1000	-	.	gene_id "CUFF.2583"; transcript_id "AT5G48230.2"; exon_number "10"; FPKM "15.9324044098"; frac "0.657239"; conf_lo "14.290745"; conf_hi "17.574064"; cov "83.155390";
Chr5	Cufflinks	exon	19554652	19554825	1000	-	.	gene_id "CUFF.2583"; transcript_id "AT5G48230.2"; exon_number "11"; FPKM "15.9324044098"; frac "0.657239"; conf_lo "14.290745"; conf_hi "17.574064"; cov "83.155390";
Chr5	Cufflinks	exon	19554913	19555011	1000	-	.	gene_id "CUFF.2583"; transcript_id "AT5G48230.2"; exon_number "12"; FPKM "15.9324044098"; frac "0.657239"; conf_lo "14.290745"; conf_hi "17.574064"; cov "83.155390";
Chr5	Cufflinks	exon	19555089	19555129	1000	-	.	gene_id "CUFF.2583"; transcript_id "AT5G48230.2"; exon_number "13"; FPKM "15.9324044098"; frac "0.657239"; conf_lo "14.290745"; conf_hi "17.574064"; cov "83.155390";
Chr5	Cufflinks	exon	19555221	19555529	1000	-	.	gene_id "CUFF.2583"; transcript_id "AT5G48230.2"; exon_number "14"; FPKM "15.9324044098"; frac "0.657239"; conf_lo "14.290745"; conf_hi "17.574064"; cov "83.155390";
Chr5	Cufflinks	transcript	19559243	19560842	1	+	.	gene_id "CUFF.2584"; transcript_id "AT5G48240.2"; FPKM "0.0000000000"; frac "0.000000"; conf_lo "0.000000"; conf_hi "0.122287"; cov "0.000000"; full_read_support "yes";
Chr5	Cufflinks	exon	19559243	19559744	1	+	.	gene_id "CUFF.2584"; transcript_id "AT5G48240.2"; exon_number "1"; FPKM "0.0000000000"; frac "0.000000"; conf_lo "0.000000"; conf_hi "0.122287"; cov "0.000000";
Chr5	Cufflinks	exon	19559826	19559927	1	+	.	gene_id "CUFF.2584"; transcript_id "AT5G48240.2"; exon_number "2"; FPKM "0.0000000000"; frac "0.000000"; conf_lo "0.000000"; conf_hi "0.122287"; cov "0.000000";
Chr5	Cufflinks	exon	19560012	19560093	1	+	.	gene_id "CUFF.2584"; transcript_id "AT5G48240.2"; exon_number "3"; FPKM "0.0000000000"; frac "0.000000"; conf_lo "0.000000"; conf_hi "0.122287"; cov "0.000000";
Chr5	Cufflinks	exon	19560201	19560220	1	+	.	gene_id "CUFF.2584"; transcript_id "AT5G48240.2"; exon_number "4"; FPKM "0.0000000000"; frac "0.000000"; conf_lo "0.000000"; conf_hi "0.122287"; cov "0.000000";
Chr5	Cufflinks	exon	19560305	19560365	1	+	.	gene_id "CUFF.2584"; transcript_id "AT5G48240.2"; exon_number "5"; FPKM "0.0000000000"; frac "0.000000"; conf_lo "0.000000"; conf_hi "0.122287"; cov "0.000000";
Chr5	Cufflinks	exon	19560456	19560842	1	+	.	gene_id "CUFF.2584"; transcript_id "AT5G48240.2"; exon_number "6"; FPKM "0.0000000000"; frac "0.000000"; conf_lo "0.000000"; conf_hi "0.122287"; cov "0.000000";
Chr5	Cufflinks	transcript	19559243	19561275	1000	+	.	gene_id "CUFF.2584"; transcript_id "AT5G48240.1"; FPKM "26.0441906597"; frac "1.000000"; conf_lo "23.218753"; conf_hi "28.869628"; cov "135.979245"; full_read_support "yes";
Chr5	Cufflinks	exon	19559243	19559744	1000	+	.	gene_id "CUFF.2584"; transcript_id "AT5G48240.1"; exon_number "1"; FPKM "26.0441906597"; frac "1.000000"; conf_lo "23.218753"; conf_hi "28.869628"; cov "135.979245";
Chr5	Cufflinks	exon	19559826	19559927	1000	+	.	gene_id "CUFF.2584"; transcript_id "AT5G48240.1"; exon_number "2"; FPKM "26.0441906597"; frac "1.000000"; conf_lo "23.218753"; conf_hi "28.869628"; cov "135.979245";
Chr5	Cufflinks	exon	19560012	19560093	1000	+	.	gene_id "CUFF.2584"; transcript_id "AT5G48240.1"; exon_number "3"; FPKM "26.0441906597"; frac "1.000000"; conf_lo "23.218753"; conf_hi "28.869628"; cov "135.979245";
Chr5	Cufflinks	exon	19560201	19560220	1000	+	.	gene_id "CUFF.2584"; transcript_id "AT5G48240.1"; exon_number "4"; FPKM "26.0441906597"; frac "1.000000"; conf_lo "23.218753"; conf_hi "28.869628"; cov "135.979245";
Chr5	Cufflinks	exon	19560305	19560365	1000	+	.	gene_id "CUFF.2584"; transcript_id "AT5G48240.1"; exon_number "5"; FPKM "26.0441906597"; frac "1.000000"; conf_lo "23.218753"; conf_hi "28.869628"; cov "135.979245";
Chr5	Cufflinks	exon	19560456	19560520	1000	+	.	gene_id "CUFF.2584"; transcript_id "AT5G48240.1"; exon_number "6"; FPKM "26.0441906597"; frac "1.000000"; conf_lo "23.218753"; conf_hi "28.869628"; cov "135.979245";
Chr5	Cufflinks	exon	19560903	19560998	1000	+	.	gene_id "CUFF.2584"; transcript_id "AT5G48240.1"; exon_number "7"; FPKM "26.0441906597"; frac "1.000000"; conf_lo "23.218753"; conf_hi "28.869628"; cov "135.979245";
Chr5	Cufflinks	exon	19561094	19561275	1000	+	.	gene_id "CUFF.2584"; transcript_id "AT5G48240.1"; exon_number "8"; FPKM "26.0441906597"; frac "1.000000"; conf_lo "23.218753"; conf_hi "28.869628"; cov "135.979245";
Chr5	Cufflinks	transcript	19559243	19561275	1	+	.	gene_id "CUFF.2584"; transcript_id "AT5G48240.3"; FPKM "0.0000000000"; frac "0.000000"; conf_lo "0.000000"; conf_hi "0.110840"; cov "0.000000"; full_read_support "no";
Chr5	Cufflinks	exon	19559243	19559744	1	+	.	gene_id "CUFF.2584"; transcript_id "AT5G48240.3"; exon_number "1"; FPKM "0.0000000000"; frac "0.000000"; conf_lo "0.000000"; conf_hi "0.110840"; cov "0.000000";
Chr5	Cufflinks	exon	19559826	19559927	1	+	.	gene_id "CUFF.2584"; transcript_id "AT5G48240.3"; exon_number "2"; FPKM "0.0000000000"; frac "0.000000"; conf_lo "0.000000"; conf_hi "0.110840"; cov "0.000000";
Chr5	Cufflinks	exon	19560012	19560093	1	+	.	gene_id "CUFF.2584"; transcript_id "AT5G48240.3"; exon_number "3"; FPKM "0.0000000000"; frac "0.000000"; conf_lo "0.000000"; conf_hi "0.110840"; cov "0.000000";
Chr5	Cufflinks	exon	19560201	19560220	1	+	.	gene_id "CUFF.2584"; transcript_id "AT5G48240.3"; exon_number "4"; FPKM "0.0000000000"; frac "0.000000"; conf_lo "0.000000"; conf_hi "0.110840"; cov "0.000000";
Chr5	Cufflinks	exon	19560305	19560365	1	+	.	gene_id "CUFF.2584"; transcript_id "AT5G48240.3"; exon_number "5"; FPKM "0.0000000000"; frac "0.000000"; conf_lo "0.000000"; conf_hi "0.110840"; cov "0.000000";
Chr5	Cufflinks	exon	19560456	19560520	1	+	.	gene_id "CUFF.2584"; transcript_id "AT5G48240.3"; exon_number "6"; FPKM "0.0000000000"; frac "0.000000"; conf_lo "0.000000"; conf_hi "0.110840"; cov "0.000000";
Chr5	Cufflinks	exon	19560592	19560677	1	+	.	gene_id "CUFF.2584"; transcript_id "AT5G48240.3"; exon_number "7"; FPKM "0.0000000000"; frac "0.000000"; conf_lo "0.000000"; conf_hi "0.110840"; cov "0.000000";
Chr5	Cufflinks	exon	19560773	19560827	1	+	.	gene_id "CUFF.2584"; transcript_id "AT5G48240.3"; exon_number "8"; FPKM "0.0000000000"; frac "0.000000"; conf_lo "0.000000"; conf_hi "0.110840"; cov "0.000000";
Chr5	Cufflinks	exon	19560903	19560998	1	+	.	gene_id "CUFF.2584"; transcript_id "AT5G48240.3"; exon_number "9"; FPKM "0.0000000000"; frac "0.000000"; conf_lo "0.000000"; conf_hi "0.110840"; cov "0.000000";
Chr5	Cufflinks	exon	19561094	19561275	1	+	.	gene_id "CUFF.2584"; transcript_id "AT5G48240.3"; exon_number "10"; FPKM "0.0000000000"; frac "0.000000"; conf_lo "0.000000"; conf_hi "0.110840"; cov "0.000000";
Chr5	Cufflinks	transcript	19561319	19563722	1000	-	.	gene_id "CUFF.2585"; transcript_id "AT5G48250.1"; FPKM "9.5696740738"; frac "0.803099"; conf_lo "8.218321"; conf_hi "10.921027"; cov "49.940418"; full_read_support "yes";
Chr5	Cufflinks	exon	19561319	19561848	1000	-	.	gene_id "CUFF.2585"; transcript_id "AT5G48250.1"; exon_number "1"; FPKM "9.5696740738"; frac "0.803099"; conf_lo "8.218321"; conf_hi "10.921027"; cov "49.940418";
Chr5	Cufflinks	exon	19561933	19562234	1000	-	.	gene_id "CUFF.2585"; transcript_id "AT5G48250.1"; exon_number "2"; FPKM "9.5696740738"; frac "0.803099"; conf_lo "8.218321"; conf_hi "10.921027"; cov "49.940418";
Chr5	Cufflinks	exon	19562337	19562504	1000	-	.	gene_id "CUFF.2585"; transcript_id "AT5G48250.1"; exon_number "3"; FPKM "9.5696740738"; frac "0.803099"; conf_lo "8.218321"; conf_hi "10.921027"; cov "49.940418";
Chr5	Cufflinks	exon	19562592	19563161	1000	-	.	gene_id "CUFF.2585"; transcript_id "AT5G48250.1"; exon_number "4"; FPKM "9.5696740738"; frac "0.803099"; conf_lo "8.218321"; conf_hi "10.921027"; cov "49.940418";
Chr5	Cufflinks	exon	19563589	19563722	1000	-	.	gene_id "CUFF.2585"; transcript_id "AT5G48250.1"; exon_number "5"; FPKM "9.5696740738"; frac "0.803099"; conf_lo "8.218321"; conf_hi "10.921027"; cov "49.940418";
Chr5	Cufflinks	transcript	19561737	19563722	243	-	.	gene_id "CUFF.2585"; transcript_id "CUFF.2585.2"; FPKM "2.3321631654"; frac "0.196901"; conf_lo "1.577076"; conf_hi "3.087250"; cov "12.170655"; full_read_support "yes";
Chr5	Cufflinks	exon	19561737	19561848	243	-	.	gene_id "CUFF.2585"; transcript_id "CUFF.2585.2"; exon_number "1"; FPKM "2.3321631654"; frac "0.196901"; conf_lo "1.577076"; conf_hi "3.087250"; cov "12.170655";
Chr5	Cufflinks	exon	19561933	19562234	243	-	.	gene_id "CUFF.2585"; transcript_id "CUFF.2585.2"; exon_number "2"; FPKM "2.3321631654"; frac "0.196901"; conf_lo "1.577076"; conf_hi "3.087250"; cov "12.170655";
Chr5	Cufflinks	exon	19562337	19562504	243	-	.	gene_id "CUFF.2585"; transcript_id "CUFF.2585.2"; exon_number "3"; FPKM "2.3321631654"; frac "0.196901"; conf_lo "1.577076"; conf_hi "3.087250"; cov "12.170655";
Chr5	Cufflinks	exon	19562592	19563722	243	-	.	gene_id "CUFF.2585"; transcript_id "CUFF.2585.2"; exon_number "4"; FPKM "2.3321631654"; frac "0.196901"; conf_lo "1.577076"; conf_hi "3.087250"; cov "12.170655";
Chr5	Cufflinks	transcript	19564422	19565857	1	-	.	gene_id "AT5G48270"; transcript_id "AT5G48270.1"; FPKM "0.0000000000"; frac "0.000000"; conf_lo "0.000000"; conf_hi "0.000000"; cov "0.000000"; full_read_support "no";
Chr5	Cufflinks	exon	19564422	19565857	1	-	.	gene_id "AT5G48270"; transcript_id "AT5G48270.1"; exon_number "1"; FPKM "0.0000000000"; frac "0.000000"; conf_lo "0.000000"; conf_hi "0.000000"; cov "0.000000";
Chr5	Cufflinks	transcript	19567064	19567688	1	-	.	gene_id "AT5G48280"; transcript_id "AT5G48280.1"; FPKM "0.0000000000"; frac "0.000000"; conf_lo "0.000000"; conf_hi "0.000000"; cov "0.000000"; full_read_support "no";
Chr5	Cufflinks	exon	19567064	19567390	1	-	.	gene_id "AT5G48280"; transcript_id "AT5G48280.1"; exon_number "1"; FPKM "0.0000000000"; frac "0.000000"; conf_lo "0.000000"; conf_hi "0.000000"; cov "0.000000";
Chr5	Cufflinks	exon	19567578	19567688	1	-	.	gene_id "AT5G48280"; transcript_id "AT5G48280.1"; exon_number "2"; FPKM "0.0000000000"; frac "0.000000"; conf_lo "0.000000"; conf_hi "0.000000"; cov "0.000000";
Chr5	Cufflinks	transcript	19568896	19569799	621	+	.	gene_id "CUFF.2586"; transcript_id "AT5G48290.2"; FPKM "1.1173311058"; frac "0.422169"; conf_lo "0.363042"; conf_hi "1.871620"; cov "5.836521"; full_read_support "yes";
Chr5	Cufflinks	exon	19568896	19569137	621	+	.	gene_id "CUFF.2586"; transcript_id "AT5G48290.2"; exon_number "1"; FPKM "1.1173311058"; frac "0.422169"; conf_lo "0.363042"; conf_hi "1.871620"; cov "5.836521";
Chr5	Cufflinks	exon	19569198	19569799	621	+	.	gene_id "CUFF.2586"; transcript_id "AT5G48290.2"; exon_number "2"; FPKM "1.1173311058"; frac "0.422169"; conf_lo "0.363042"; conf_hi "1.871620"; cov "5.836521";
Chr5	Cufflinks	transcript	19568917	19569799	1000	+	.	gene_id "CUFF.2586"; transcript_id "AT5G48290.1"; FPKM "1.7978684421"; frac "0.577831"; conf_lo "0.791399"; conf_hi "2.804338"; cov "9.391395"; full_read_support "yes";
Chr5	Cufflinks	exon	19568917	19568985	1000	+	.	gene_id "CUFF.2586"; transcript_id "AT5G48290.1"; exon_number "1"; FPKM "1.7978684421"; frac "0.577831"; conf_lo "0.791399"; conf_hi "2.804338"; cov "9.391395";
Chr5	Cufflinks	exon	19569059	19569137	1000	+	.	gene_id "CUFF.2586"; transcript_id "AT5G48290.1"; exon_number "2"; FPKM "1.7978684421"; frac "0.577831"; conf_lo "0.791399"; conf_hi "2.804338"; cov "9.391395";
Chr5	Cufflinks	exon	19569198	19569799	1000	+	.	gene_id "CUFF.2586"; transcript_id "AT5G48290.1"; exon_number "3"; FPKM "1.7978684421"; frac "0.577831"; conf_lo "0.791399"; conf_hi "2.804338"; cov "9.391395";
Chr5	Cufflinks	transcript	19570240	19572804	1000	+	.	gene_id "CUFF.2587"; transcript_id "AT5G48300.1"; FPKM "75.7989997756"; frac "1.000000"; conf_lo "71.289484"; conf_hi "80.308516"; cov "395.664988"; full_read_support "yes";
Chr5	Cufflinks	exon	19570240	19570589	1000	+	.	gene_id "CUFF.2587"; transcript_id "AT5G48300.1"; exon_number "1"; FPKM "75.7989997756"; frac "1.000000"; conf_lo "71.289484"; conf_hi "80.308516"; cov "395.664988";
Chr5	Cufflinks	exon	19570689	19571255	1000	+	.	gene_id "CUFF.2587"; transcript_id "AT5G48300.1"; exon_number "2"; FPKM "75.7989997756"; frac "1.000000"; conf_lo "71.289484"; conf_hi "80.308516"; cov "395.664988";
Chr5	Cufflinks	exon	19571335	19571514	1000	+	.	gene_id "CUFF.2587"; transcript_id "AT5G48300.1"; exon_number "3"; FPKM "75.7989997756"; frac "1.000000"; conf_lo "71.289484"; conf_hi "80.308516"; cov "395.664988";
Chr5	Cufflinks	exon	19571674	19571777	1000	+	.	gene_id "CUFF.2587"; transcript_id "AT5G48300.1"; exon_number "4"; FPKM "75.7989997756"; frac "1.000000"; conf_lo "71.289484"; conf_hi "80.308516"; cov "395.664988";
Chr5	Cufflinks	exon	19571851	19571962	1000	+	.	gene_id "CUFF.2587"; transcript_id "AT5G48300.1"; exon_number "5"; FPKM "75.7989997756"; frac "1.000000"; conf_lo "71.289484"; conf_hi "80.308516"; cov "395.664988";
Chr5	Cufflinks	exon	19572042	19572140	1000	+	.	gene_id "CUFF.2587"; transcript_id "AT5G48300.1"; exon_number "6"; FPKM "75.7989997756"; frac "1.000000"; conf_lo "71.289484"; conf_hi "80.308516"; cov "395.664988";
Chr5	Cufflinks	exon	19572228	19572347	1000	+	.	gene_id "CUFF.2587"; transcript_id "AT5G48300.1"; exon_number "7"; FPKM "75.7989997756"; frac "1.000000"; conf_lo "71.289484"; conf_hi "80.308516"; cov "395.664988";
Chr5	Cufflinks	exon	19572441	19572804	1000	+	.	gene_id "CUFF.2587"; transcript_id "AT5G48300.1"; exon_number "8"; FPKM "75.7989997756"; frac "1.000000"; conf_lo "71.289484"; conf_hi "80.308516"; cov "395.664988";
Chr5	Cufflinks	transcript	19574780	19580391	1000	-	.	gene_id "CUFF.2588"; transcript_id "AT5G48310.2"; FPKM "1.3767991565"; frac "0.681978"; conf_lo "1.037500"; conf_hi "1.716099"; cov "7.189688"; full_read_support "no";
Chr5	Cufflinks	exon	19574780	19575113	1000	-	.	gene_id "CUFF.2588"; transcript_id "AT5G48310.2"; exon_number "1"; FPKM "1.3767991565"; frac "0.681978"; conf_lo "1.037500"; conf_hi "1.716099"; cov "7.189688";
Chr5	Cufflinks	exon	19575196	19575462	1000	-	.	gene_id "CUFF.2588"; transcript_id "AT5G48310.2"; exon_number "2"; FPKM "1.3767991565"; frac "0.681978"; conf_lo "1.037500"; conf_hi "1.716099"; cov "7.189688";
Chr5	Cufflinks	exon	19575544	19575750	1000	-	.	gene_id "CUFF.2588"; transcript_id "AT5G48310.2"; exon_number "3"; FPKM "1.3767991565"; frac "0.681978"; conf_lo "1.037500"; conf_hi "1.716099"; cov "7.189688";
Chr5	Cufflinks	exon	19575850	19576008	1000	-	.	gene_id "CUFF.2588"; transcript_id "AT5G48310.2"; exon_number "4"; FPKM "1.3767991565"; frac "0.681978"; conf_lo "1.037500"; conf_hi "1.716099"; cov "7.189688";
Chr5	Cufflinks	exon	19576107	19576244	1000	-	.	gene_id "CUFF.2588"; transcript_id "AT5G48310.2"; exon_number "5"; FPKM "1.3767991565"; frac "0.681978"; conf_lo "1.037500"; conf_hi "1.716099"; cov "7.189688";
Chr5	Cufflinks	exon	19576331	19576436	1000	-	.	gene_id "CUFF.2588"; transcript_id "AT5G48310.2"; exon_number "6"; FPKM "1.3767991565"; frac "0.681978"; conf_lo "1.037500"; conf_hi "1.716099"; cov "7.189688";
Chr5	Cufflinks	exon	19576522	19576689	1000	-	.	gene_id "CUFF.2588"; transcript_id "AT5G48310.2"; exon_number "7"; FPKM "1.3767991565"; frac "0.681978"; conf_lo "1.037500"; conf_hi "1.716099"; cov "7.189688";
Chr5	Cufflinks	exon	19576811	19577001	1000	-	.	gene_id "CUFF.2588"; transcript_id "AT5G48310.2"; exon_number "8"; FPKM "1.3767991565"; frac "0.681978"; conf_lo "1.037500"; conf_hi "1.716099"; cov "7.189688";
Chr5	Cufflinks	exon	19577193	19577417	1000	-	.	gene_id "CUFF.2588"; transcript_id "AT5G48310.2"; exon_number "9"; FPKM "1.3767991565"; frac "0.681978"; conf_lo "1.037500"; conf_hi "1.716099"; cov "7.189688";
Chr5	Cufflinks	exon	19577573	19577690	1000	-	.	gene_id "CUFF.2588"; transcript_id "AT5G48310.2"; exon_number "10"; FPKM "1.3767991565"; frac "0.681978"; conf_lo "1.037500"; conf_hi "1.716099"; cov "7.189688";
Chr5	Cufflinks	exon	19577781	19577944	1000	-	.	gene_id "CUFF.2588"; transcript_id "AT5G48310.2"; exon_number "11"; FPKM "1.3767991565"; frac "0.681978"; conf_lo "1.037500"; conf_hi "1.716099"; cov "7.189688";
Chr5	Cufflinks	exon	19578028	19578138	1000	-	.	gene_id "CUFF.2588"; transcript_id "AT5G48310.2"; exon_number "12"; FPKM "1.3767991565"; frac "0.681978"; conf_lo "1.037500"; conf_hi "1.716099"; cov "7.189688";
Chr5	Cufflinks	exon	19578241	19578346	1000	-	.	gene_id "CUFF.2588"; transcript_id "AT5G48310.2"; exon_number "13"; FPKM "1.3767991565"; frac "0.681978"; conf_lo "1.037500"; conf_hi "1.716099"; cov "7.189688";
Chr5	Cufflinks	exon	19578524	19578629	1000	-	.	gene_id "CUFF.2588"; transcript_id "AT5G48310.2"; exon_number "14"; FPKM "1.3767991565"; frac "0.681978"; conf_lo "1.037500"; conf_hi "1.716099"; cov "7.189688";
Chr5	Cufflinks	exon	19578783	19578953	1000	-	.	gene_id "CUFF.2588"; transcript_id "AT5G48310.2"; exon_number "15"; FPKM "1.3767991565"; frac "0.681978"; conf_lo "1.037500"; conf_hi "1.716099"; cov "7.189688";
Chr5	Cufflinks	exon	19579038	19579159	1000	-	.	gene_id "CUFF.2588"; transcript_id "AT5G48310.2"; exon_number "16"; FPKM "1.3767991565"; frac "0.681978"; conf_lo "1.037500"; conf_hi "1.716099"; cov "7.189688";
Chr5	Cufflinks	exon	19579258	19579392	1000	-	.	gene_id "CUFF.2588"; transcript_id "AT5G48310.2"; exon_number "17"; FPKM "1.3767991565"; frac "0.681978"; conf_lo "1.037500"; conf_hi "1.716099"; cov "7.189688";
Chr5	Cufflinks	exon	19579476	19579556	1000	-	.	gene_id "CUFF.2588"; transcript_id "AT5G48310.2"; exon_number "18"; FPKM "1.3767991565"; frac "0.681978"; conf_lo "1.037500"; conf_hi "1.716099"; cov "7.189688";
Chr5	Cufflinks	exon	19579638	19579849	1000	-	.	gene_id "CUFF.2588"; transcript_id "AT5G48310.2"; exon_number "19"; FPKM "1.3767991565"; frac "0.681978"; conf_lo "1.037500"; conf_hi "1.716099"; cov "7.189688";
Chr5	Cufflinks	exon	19579913	19580391	1000	-	.	gene_id "CUFF.2588"; transcript_id "AT5G48310.2"; exon_number "20"; FPKM "1.3767991565"; frac "0.681978"; conf_lo "1.037500"; conf_hi "1.716099"; cov "7.189688";
Chr5	Cufflinks	transcript	19574780	19580441	447	-	.	gene_id "CUFF.2588"; transcript_id "CUFF.2588.2"; FPKM "0.6165350625"; frac "0.318022"; conf_lo "0.375279"; conf_hi "0.857791"; cov "3.219565"; full_read_support "no";
Chr5	Cufflinks	exon	19574780	19575113	447	-	.	gene_id "CUFF.2588"; transcript_id "CUFF.2588.2"; exon_number "1"; FPKM "0.6165350625"; frac "0.318022"; conf_lo "0.375279"; conf_hi "0.857791"; cov "3.219565";
Chr5	Cufflinks	exon	19575196	19575462	447	-	.	gene_id "CUFF.2588"; transcript_id "CUFF.2588.2"; exon_number "2"; FPKM "0.6165350625"; frac "0.318022"; conf_lo "0.375279"; conf_hi "0.857791"; cov "3.219565";
Chr5	Cufflinks	exon	19575544	19575750	447	-	.	gene_id "CUFF.2588"; transcript_id "CUFF.2588.2"; exon_number "3"; FPKM "0.6165350625"; frac "0.318022"; conf_lo "0.375279"; conf_hi "0.857791"; cov "3.219565";
Chr5	Cufflinks	exon	19575850	19576008	447	-	.	gene_id "CUFF.2588"; transcript_id "CUFF.2588.2"; exon_number "4"; FPKM "0.6165350625"; frac "0.318022"; conf_lo "0.375279"; conf_hi "0.857791"; cov "3.219565";
Chr5	Cufflinks	exon	19576107	19576244	447	-	.	gene_id "CUFF.2588"; transcript_id "CUFF.2588.2"; exon_number "5"; FPKM "0.6165350625"; frac "0.318022"; conf_lo "0.375279"; conf_hi "0.857791"; cov "3.219565";
Chr5	Cufflinks	exon	19576331	19576436	447	-	.	gene_id "CUFF.2588"; transcript_id "CUFF.2588.2"; exon_number "6"; FPKM "0.6165350625"; frac "0.318022"; conf_lo "0.375279"; conf_hi "0.857791"; cov "3.219565";
Chr5	Cufflinks	exon	19576522	19576689	447	-	.	gene_id "CUFF.2588"; transcript_id "CUFF.2588.2"; exon_number "7"; FPKM "0.6165350625"; frac "0.318022"; conf_lo "0.375279"; conf_hi "0.857791"; cov "3.219565";
Chr5	Cufflinks	exon	19576811	19577001	447	-	.	gene_id "CUFF.2588"; transcript_id "CUFF.2588.2"; exon_number "8"; FPKM "0.6165350625"; frac "0.318022"; conf_lo "0.375279"; conf_hi "0.857791"; cov "3.219565";
Chr5	Cufflinks	exon	19577193	19577417	447	-	.	gene_id "CUFF.2588"; transcript_id "CUFF.2588.2"; exon_number "9"; FPKM "0.6165350625"; frac "0.318022"; conf_lo "0.375279"; conf_hi "0.857791"; cov "3.219565";
Chr5	Cufflinks	exon	19577573	19577944	447	-	.	gene_id "CUFF.2588"; transcript_id "CUFF.2588.2"; exon_number "10"; FPKM "0.6165350625"; frac "0.318022"; conf_lo "0.375279"; conf_hi "0.857791"; cov "3.219565";
Chr5	Cufflinks	exon	19578028	19578138	447	-	.	gene_id "CUFF.2588"; transcript_id "CUFF.2588.2"; exon_number "11"; FPKM "0.6165350625"; frac "0.318022"; conf_lo "0.375279"; conf_hi "0.857791"; cov "3.219565";
Chr5	Cufflinks	exon	19578241	19578346	447	-	.	gene_id "CUFF.2588"; transcript_id "CUFF.2588.2"; exon_number "12"; FPKM "0.6165350625"; frac "0.318022"; conf_lo "0.375279"; conf_hi "0.857791"; cov "3.219565";
Chr5	Cufflinks	exon	19578524	19578629	447	-	.	gene_id "CUFF.2588"; transcript_id "CUFF.2588.2"; exon_number "13"; FPKM "0.6165350625"; frac "0.318022"; conf_lo "0.375279"; conf_hi "0.857791"; cov "3.219565";
Chr5	Cufflinks	exon	19578783	19578953	447	-	.	gene_id "CUFF.2588"; transcript_id "CUFF.2588.2"; exon_number "14"; FPKM "0.6165350625"; frac "0.318022"; conf_lo "0.375279"; conf_hi "0.857791"; cov "3.219565";
Chr5	Cufflinks	exon	19579038	19579159	447	-	.	gene_id "CUFF.2588"; transcript_id "CUFF.2588.2"; exon_number "15"; FPKM "0.6165350625"; frac "0.318022"; conf_lo "0.375279"; conf_hi "0.857791"; cov "3.219565";
Chr5	Cufflinks	exon	19579258	19579392	447	-	.	gene_id "CUFF.2588"; transcript_id "CUFF.2588.2"; exon_number "16"; FPKM "0.6165350625"; frac "0.318022"; conf_lo "0.375279"; conf_hi "0.857791"; cov "3.219565";
Chr5	Cufflinks	exon	19579476	19579556	447	-	.	gene_id "CUFF.2588"; transcript_id "CUFF.2588.2"; exon_number "17"; FPKM "0.6165350625"; frac "0.318022"; conf_lo "0.375279"; conf_hi "0.857791"; cov "3.219565";
Chr5	Cufflinks	exon	19579638	19579849	447	-	.	gene_id "CUFF.2588"; transcript_id "CUFF.2588.2"; exon_number "18"; FPKM "0.6165350625"; frac "0.318022"; conf_lo "0.375279"; conf_hi "0.857791"; cov "3.219565";
Chr5	Cufflinks	exon	19579913	19580441	447	-	.	gene_id "CUFF.2588"; transcript_id "CUFF.2588.2"; exon_number "19"; FPKM "0.6165350625"; frac "0.318022"; conf_lo "0.375279"; conf_hi "0.857791"; cov "3.219565";
Chr5	Cufflinks	transcript	19574859	19580362	1	-	.	gene_id "CUFF.2588"; transcript_id "AT5G48310.1"; FPKM "0.0000000000"; frac "0.000000"; conf_lo "0.000000"; conf_hi "0.034203"; cov "0.000000"; full_read_support "no";
Chr5	Cufflinks	exon	19574859	19575113	1	-	.	gene_id "CUFF.2588"; transcript_id "AT5G48310.1"; exon_number "1"; FPKM "0.0000000000"; frac "0.000000"; conf_lo "0.000000"; conf_hi "0.034203"; cov "0.000000";
Chr5	Cufflinks	exon	19575196	19575462	1	-	.	gene_id "CUFF.2588"; transcript_id "AT5G48310.1"; exon_number "2"; FPKM "0.0000000000"; frac "0.000000"; conf_lo "0.000000"; conf_hi "0.034203"; cov "0.000000";
Chr5	Cufflinks	exon	19575544	19575750	1	-	.	gene_id "CUFF.2588"; transcript_id "AT5G48310.1"; exon_number "3"; FPKM "0.0000000000"; frac "0.000000"; conf_lo "0.000000"; conf_hi "0.034203"; cov "0.000000";
Chr5	Cufflinks	exon	19575850	19576008	1	-	.	gene_id "CUFF.2588"; transcript_id "AT5G48310.1"; exon_number "4"; FPKM "0.0000000000"; frac "0.000000"; conf_lo "0.000000"; conf_hi "0.034203"; cov "0.000000";
Chr5	Cufflinks	exon	19576107	19576244	1	-	.	gene_id "CUFF.2588"; transcript_id "AT5G48310.1"; exon_number "5"; FPKM "0.0000000000"; frac "0.000000"; conf_lo "0.000000"; conf_hi "0.034203"; cov "0.000000";
Chr5	Cufflinks	exon	19576331	19576436	1	-	.	gene_id "CUFF.2588"; transcript_id "AT5G48310.1"; exon_number "6"; FPKM "0.0000000000"; frac "0.000000"; conf_lo "0.000000"; conf_hi "0.034203"; cov "0.000000";
Chr5	Cufflinks	exon	19576522	19576689	1	-	.	gene_id "CUFF.2588"; transcript_id "AT5G48310.1"; exon_number "7"; FPKM "0.0000000000"; frac "0.000000"; conf_lo "0.000000"; conf_hi "0.034203"; cov "0.000000";
Chr5	Cufflinks	exon	19576811	19577001	1	-	.	gene_id "CUFF.2588"; transcript_id "AT5G48310.1"; exon_number "8"; FPKM "0.0000000000"; frac "0.000000"; conf_lo "0.000000"; conf_hi "0.034203"; cov "0.000000";
Chr5	Cufflinks	exon	19577193	19577417	1	-	.	gene_id "CUFF.2588"; transcript_id "AT5G48310.1"; exon_number "9"; FPKM "0.0000000000"; frac "0.000000"; conf_lo "0.000000"; conf_hi "0.034203"; cov "0.000000";
Chr5	Cufflinks	exon	19577573	19577690	1	-	.	gene_id "CUFF.2588"; transcript_id "AT5G48310.1"; exon_number "10"; FPKM "0.0000000000"; frac "0.000000"; conf_lo "0.000000"; conf_hi "0.034203"; cov "0.000000";
Chr5	Cufflinks	exon	19577781	19577944	1	-	.	gene_id "CUFF.2588"; transcript_id "AT5G48310.1"; exon_number "11"; FPKM "0.0000000000"; frac "0.000000"; conf_lo "0.000000"; conf_hi "0.034203"; cov "0.000000";
Chr5	Cufflinks	exon	19578028	19578138	1	-	.	gene_id "CUFF.2588"; transcript_id "AT5G48310.1"; exon_number "12"; FPKM "0.0000000000"; frac "0.000000"; conf_lo "0.000000"; conf_hi "0.034203"; cov "0.000000";
Chr5	Cufflinks	exon	19578241	19578346	1	-	.	gene_id "CUFF.2588"; transcript_id "AT5G48310.1"; exon_number "13"; FPKM "0.0000000000"; frac "0.000000"; conf_lo "0.000000"; conf_hi "0.034203"; cov "0.000000";
Chr5	Cufflinks	exon	19578524	19578629	1	-	.	gene_id "CUFF.2588"; transcript_id "AT5G48310.1"; exon_number "14"; FPKM "0.0000000000"; frac "0.000000"; conf_lo "0.000000"; conf_hi "0.034203"; cov "0.000000";
Chr5	Cufflinks	exon	19578783	19578953	1	-	.	gene_id "CUFF.2588"; transcript_id "AT5G48310.1"; exon_number "15"; FPKM "0.0000000000"; frac "0.000000"; conf_lo "0.000000"; conf_hi "0.034203"; cov "0.000000";
Chr5	Cufflinks	exon	19579038	19579159	1	-	.	gene_id "CUFF.2588"; transcript_id "AT5G48310.1"; exon_number "16"; FPKM "0.0000000000"; frac "0.000000"; conf_lo "0.000000"; conf_hi "0.034203"; cov "0.000000";
Chr5	Cufflinks	exon	19579258	19579392	1	-	.	gene_id "CUFF.2588"; transcript_id "AT5G48310.1"; exon_number "17"; FPKM "0.0000000000"; frac "0.000000"; conf_lo "0.000000"; conf_hi "0.034203"; cov "0.000000";
Chr5	Cufflinks	exon	19579476	19579849	1	-	.	gene_id "CUFF.2588"; transcript_id "AT5G48310.1"; exon_number "18"; FPKM "0.0000000000"; frac "0.000000"; conf_lo "0.000000"; conf_hi "0.034203"; cov "0.000000";
Chr5	Cufflinks	exon	19579913	19580362	1	-	.	gene_id "CUFF.2588"; transcript_id "AT5G48310.1"; exon_number "19"; FPKM "0.0000000000"; frac "0.000000"; conf_lo "0.000000"; conf_hi "0.034203"; cov "0.000000";
Chr5	Cufflinks	transcript	19581705	19584748	1000	-	.	gene_id "AT5G48320"; transcript_id "AT5G48320.1"; FPKM "0.9134482770"; frac "1.000000"; conf_lo "0.638908"; conf_hi "1.187988"; cov "4.764091"; full_read_support "yes";
Chr5	Cufflinks	exon	19581705	19584748	1000	-	.	gene_id "AT5G48320"; transcript_id "AT5G48320.1"; exon_number "1"; FPKM "0.9134482770"; frac "1.000000"; conf_lo "0.638908"; conf_hi "1.187988"; cov "4.764091";
Chr5	Cufflinks	transcript	19585936	19587841	80	+	.	gene_id "CUFF.2589"; transcript_id "AT5G48330.1"; FPKM "1.4014137587"; frac "0.156919"; conf_lo "0.803019"; conf_hi "1.999808"; cov "7.317487"; full_read_support "yes";
Chr5	Cufflinks	exon	19585936	19586353	80	+	.	gene_id "CUFF.2589"; transcript_id "AT5G48330.1"; exon_number "1"; FPKM "1.4014137587"; frac "0.156919"; conf_lo "0.803019"; conf_hi "1.999808"; cov "7.317487";
Chr5	Cufflinks	exon	19586556	19586775	80	+	.	gene_id "CUFF.2589"; transcript_id "AT5G48330.1"; exon_number "2"; FPKM "1.4014137587"; frac "0.156919"; conf_lo "0.803019"; conf_hi "1.999808"; cov "7.317487";
Chr5	Cufflinks	exon	19586856	19587177	80	+	.	gene_id "CUFF.2589"; transcript_id "AT5G48330.1"; exon_number "3"; FPKM "1.4014137587"; frac "0.156919"; conf_lo "0.803019"; conf_hi "1.999808"; cov "7.317487";
Chr5	Cufflinks	exon	19587269	19587841	80	+	.	gene_id "CUFF.2589"; transcript_id "AT5G48330.1"; exon_number "4"; FPKM "1.4014137587"; frac "0.156919"; conf_lo "0.803019"; conf_hi "1.999808"; cov "7.317487";
Chr5	Cufflinks	transcript	19585936	19587841	81	+	.	gene_id "CUFF.2589"; transcript_id "AT5G48330.2"; FPKM "1.4323809126"; frac "0.160021"; conf_lo "0.836995"; conf_hi "2.027766"; cov "7.479182"; full_read_support "yes";
Chr5	Cufflinks	exon	19585936	19586353	81	+	.	gene_id "CUFF.2589"; transcript_id "AT5G48330.2"; exon_number "1"; FPKM "1.4323809126"; frac "0.160021"; conf_lo "0.836995"; conf_hi "2.027766"; cov "7.479182";
Chr5	Cufflinks	exon	19586559	19586775	81	+	.	gene_id "CUFF.2589"; transcript_id "AT5G48330.2"; exon_number "2"; FPKM "1.4323809126"; frac "0.160021"; conf_lo "0.836995"; conf_hi "2.027766"; cov "7.479182";
Chr5	Cufflinks	exon	19586856	19587177	81	+	.	gene_id "CUFF.2589"; transcript_id "AT5G48330.2"; exon_number "3"; FPKM "1.4323809126"; frac "0.160021"; conf_lo "0.836995"; conf_hi "2.027766"; cov "7.479182";
Chr5	Cufflinks	exon	19587269	19587841	81	+	.	gene_id "CUFF.2589"; transcript_id "AT5G48330.2"; exon_number "4"; FPKM "1.4323809126"; frac "0.160021"; conf_lo "0.836995"; conf_hi "2.027766"; cov "7.479182";
Chr5	Cufflinks	transcript	19587993	19589606	1000	+	.	gene_id "CUFF.2589"; transcript_id "AT5G48335.1"; FPKM "17.4714654084"; frac "0.683060"; conf_lo "14.394885"; conf_hi "20.548046"; cov "91.227324"; full_read_support "yes";
Chr5	Cufflinks	exon	19587993	19588159	1000	+	.	gene_id "CUFF.2589"; transcript_id "AT5G48335.1"; exon_number "1"; FPKM "17.4714654084"; frac "0.683060"; conf_lo "14.394885"; conf_hi "20.548046"; cov "91.227324";
Chr5	Cufflinks	exon	19588228	19588259	1000	+	.	gene_id "CUFF.2589"; transcript_id "AT5G48335.1"; exon_number "2"; FPKM "17.4714654084"; frac "0.683060"; conf_lo "14.394885"; conf_hi "20.548046"; cov "91.227324";
Chr5	Cufflinks	exon	19588609	19588740	1000	+	.	gene_id "CUFF.2589"; transcript_id "AT5G48335.1"; exon_number "3"; FPKM "17.4714654084"; frac "0.683060"; conf_lo "14.394885"; conf_hi "20.548046"; cov "91.227324";
Chr5	Cufflinks	exon	19589127	19589177	1000	+	.	gene_id "CUFF.2589"; transcript_id "AT5G48335.1"; exon_number "4"; FPKM "17.4714654084"; frac "0.683060"; conf_lo "14.394885"; conf_hi "20.548046"; cov "91.227324";
Chr5	Cufflinks	exon	19589314	19589606	1000	+	.	gene_id "CUFF.2589"; transcript_id "AT5G48335.1"; exon_number "5"; FPKM "17.4714654084"; frac "0.683060"; conf_lo "14.394885"; conf_hi "20.548046"; cov "91.227324";
Chr5	Cufflinks	transcript	19590436	19592949	1	+	.	gene_id "CUFF.2590"; transcript_id "AT5G48340.2"; FPKM "0.0000000000"; frac "0.000000"; conf_lo "0.000000"; conf_hi "0.059660"; cov "0.000000"; full_read_support "no";
Chr5	Cufflinks	exon	19590436	19590614	1	+	.	gene_id "CUFF.2590"; transcript_id "AT5G48340.2"; exon_number "1"; FPKM "0.0000000000"; frac "0.000000"; conf_lo "0.000000"; conf_hi "0.059660"; cov "0.000000";
Chr5	Cufflinks	exon	19590714	19591127	1	+	.	gene_id "CUFF.2590"; transcript_id "AT5G48340.2"; exon_number "2"; FPKM "0.0000000000"; frac "0.000000"; conf_lo "0.000000"; conf_hi "0.059660"; cov "0.000000";
Chr5	Cufflinks	exon	19591208	19592320	1	+	.	gene_id "CUFF.2590"; transcript_id "AT5G48340.2"; exon_number "3"; FPKM "0.0000000000"; frac "0.000000"; conf_lo "0.000000"; conf_hi "0.059660"; cov "0.000000";
Chr5	Cufflinks	exon	19592413	19592526	1	+	.	gene_id "CUFF.2590"; transcript_id "AT5G48340.2"; exon_number "4"; FPKM "0.0000000000"; frac "0.000000"; conf_lo "0.000000"; conf_hi "0.059660"; cov "0.000000";
Chr5	Cufflinks	exon	19592630	19592949	1	+	.	gene_id "CUFF.2590"; transcript_id "AT5G48340.2"; exon_number "5"; FPKM "0.0000000000"; frac "0.000000"; conf_lo "0.000000"; conf_hi "0.059660"; cov "0.000000";
Chr5	Cufflinks	transcript	19590473	19593000	1000	+	.	gene_id "CUFF.2590"; transcript_id "AT5G48340.1"; FPKM "3.6684289011"; frac "1.000000"; conf_lo "2.983507"; conf_hi "4.353350"; cov "19.141214"; full_read_support "yes";
Chr5	Cufflinks	exon	19590473	19590614	1000	+	.	gene_id "CUFF.2590"; transcript_id "AT5G48340.1"; exon_number "1"; FPKM "3.6684289011"; frac "1.000000"; conf_lo "2.983507"; conf_hi "4.353350"; cov "19.141214";
Chr5	Cufflinks	exon	19590714	19591127	1000	+	.	gene_id "CUFF.2590"; transcript_id "AT5G48340.1"; exon_number "2"; FPKM "3.6684289011"; frac "1.000000"; conf_lo "2.983507"; conf_hi "4.353350"; cov "19.141214";
Chr5	Cufflinks	exon	19591208	19592322	1000	+	.	gene_id "CUFF.2590"; transcript_id "AT5G48340.1"; exon_number "3"; FPKM "3.6684289011"; frac "1.000000"; conf_lo "2.983507"; conf_hi "4.353350"; cov "19.141214";
Chr5	Cufflinks	exon	19592413	19592526	1000	+	.	gene_id "CUFF.2590"; transcript_id "AT5G48340.1"; exon_number "4"; FPKM "3.6684289011"; frac "1.000000"; conf_lo "2.983507"; conf_hi "4.353350"; cov "19.141214";
Chr5	Cufflinks	exon	19592630	19593000	1000	+	.	gene_id "CUFF.2590"; transcript_id "AT5G48340.1"; exon_number "5"; FPKM "3.6684289011"; frac "1.000000"; conf_lo "2.983507"; conf_hi "4.353350"; cov "19.141214";
Chr5	Cufflinks	transcript	19593217	19594441	1	+	.	gene_id "CUFF.2590"; transcript_id "AT5G48350.1"; FPKM "0.0000000000"; frac "0.000000"; conf_lo "0.000000"; conf_hi "0.100845"; cov "0.000000"; full_read_support "no";
Chr5	Cufflinks	exon	19593217	19593477	1	+	.	gene_id "CUFF.2590"; transcript_id "AT5G48350.1"; exon_number "1"; FPKM "0.0000000000"; frac "0.000000"; conf_lo "0.000000"; conf_hi "0.100845"; cov "0.000000";
Chr5	Cufflinks	exon	19593564	19594441	1	+	.	gene_id "CUFF.2590"; transcript_id "AT5G48350.1"; exon_number "2"; FPKM "0.0000000000"; frac "0.000000"; conf_lo "0.000000"; conf_hi "0.100845"; cov "0.000000";
Chr5	Cufflinks	transcript	19595657	19598492	1000	+	.	gene_id "AT5G48360"; transcript_id "AT5G48360.1"; FPKM "3.4396007437"; frac "1.000000"; conf_lo "2.836118"; conf_hi "4.043083"; cov "17.952326"; full_read_support "yes";
Chr5	Cufflinks	exon	19595657	19597043	1000	+	.	gene_id "AT5G48360"; transcript_id "AT5G48360.1"; exon_number "1"; FPKM "3.4396007437"; frac "1.000000"; conf_lo "2.836118"; conf_hi "4.043083"; cov "17.952326";
Chr5	Cufflinks	exon	19597133	19597299	1000	+	.	gene_id "AT5G48360"; transcript_id "AT5G48360.1"; exon_number "2"; FPKM "3.4396007437"; frac "1.000000"; conf_lo "2.836118"; conf_hi "4.043083"; cov "17.952326";
Chr5	Cufflinks	exon	19597385	19597623	1000	+	.	gene_id "AT5G48360"; transcript_id "AT5G48360.1"; exon_number "3"; FPKM "3.4396007437"; frac "1.000000"; conf_lo "2.836118"; conf_hi "4.043083"; cov "17.952326";
Chr5	Cufflinks	exon	19597717	19598492	1000	+	.	gene_id "AT5G48360"; transcript_id "AT5G48360.1"; exon_number "4"; FPKM "3.4396007437"; frac "1.000000"; conf_lo "2.836118"; conf_hi "4.043083"; cov "17.952326";
Chr5	Cufflinks	transcript	19598523	19600584	1000	-	.	gene_id "CUFF.2591"; transcript_id "AT5G48370.1"; FPKM "0.7411673074"; frac "1.000000"; conf_lo "0.367669"; conf_hi "1.114665"; cov "3.867027"; full_read_support "yes";
Chr5	Cufflinks	exon	19598523	19598848	1000	-	.	gene_id "CUFF.2591"; transcript_id "AT5G48370.1"; exon_number "1"; FPKM "0.7411673074"; frac "1.000000"; conf_lo "0.367669"; conf_hi "1.114665"; cov "3.867027";
Chr5	Cufflinks	exon	19599005	19599133	1000	-	.	gene_id "CUFF.2591"; transcript_id "AT5G48370.1"; exon_number "2"; FPKM "0.7411673074"; frac "1.000000"; conf_lo "0.367669"; conf_hi "1.114665"; cov "3.867027";
Chr5	Cufflinks	exon	19599221	19599693	1000	-	.	gene_id "CUFF.2591"; transcript_id "AT5G48370.1"; exon_number "3"; FPKM "0.7411673074"; frac "1.000000"; conf_lo "0.367669"; conf_hi "1.114665"; cov "3.867027";
Chr5	Cufflinks	exon	19599789	19599966	1000	-	.	gene_id "CUFF.2591"; transcript_id "AT5G48370.1"; exon_number "4"; FPKM "0.7411673074"; frac "1.000000"; conf_lo "0.367669"; conf_hi "1.114665"; cov "3.867027";
Chr5	Cufflinks	exon	19600159	19600584	1000	-	.	gene_id "CUFF.2591"; transcript_id "AT5G48370.1"; exon_number "5"; FPKM "0.7411673074"; frac "1.000000"; conf_lo "0.367669"; conf_hi "1.114665"; cov "3.867027";
Chr5	Cufflinks	transcript	19598523	19600644	1	-	.	gene_id "CUFF.2591"; transcript_id "AT5G48370.2"; FPKM "0.0000000000"; frac "0.000000"; conf_lo "0.000000"; conf_hi "0.083580"; cov "0.000000"; full_read_support "no";
Chr5	Cufflinks	exon	19598523	19598848	1	-	.	gene_id "CUFF.2591"; transcript_id "AT5G48370.2"; exon_number "1"; FPKM "0.0000000000"; frac "0.000000"; conf_lo "0.000000"; conf_hi "0.083580"; cov "0.000000";
Chr5	Cufflinks	exon	19599005	19599133	1	-	.	gene_id "CUFF.2591"; transcript_id "AT5G48370.2"; exon_number "2"; FPKM "0.0000000000"; frac "0.000000"; conf_lo "0.000000"; conf_hi "0.083580"; cov "0.000000";
Chr5	Cufflinks	exon	19599221	19599690	1	-	.	gene_id "CUFF.2591"; transcript_id "AT5G48370.2"; exon_number "3"; FPKM "0.0000000000"; frac "0.000000"; conf_lo "0.000000"; conf_hi "0.083580"; cov "0.000000";
Chr5	Cufflinks	exon	19599789	19599966	1	-	.	gene_id "CUFF.2591"; transcript_id "AT5G48370.2"; exon_number "4"; FPKM "0.0000000000"; frac "0.000000"; conf_lo "0.000000"; conf_hi "0.083580"; cov "0.000000";
Chr5	Cufflinks	exon	19600159	19600644	1	-	.	gene_id "CUFF.2591"; transcript_id "AT5G48370.2"; exon_number "5"; FPKM "0.0000000000"; frac "0.000000"; conf_lo "0.000000"; conf_hi "0.083580"; cov "0.000000";
Chr5	Cufflinks	transcript	19601303	19603883	1	-	.	gene_id "AT5G48375"; transcript_id "AT5G48375.1"; FPKM "0.0000000000"; frac "0.000000"; conf_lo "0.000000"; conf_hi "0.000000"; cov "0.000000"; full_read_support "no";
Chr5	Cufflinks	exon	19601303	19601443	1	-	.	gene_id "AT5G48375"; transcript_id "AT5G48375.1"; exon_number "1"; FPKM "0.0000000000"; frac "0.000000"; conf_lo "0.000000"; conf_hi "0.000000"; cov "0.000000";
Chr5	Cufflinks	exon	19601768	19601884	1	-	.	gene_id "AT5G48375"; transcript_id "AT5G48375.1"; exon_number "2"; FPKM "0.0000000000"; frac "0.000000"; conf_lo "0.000000"; conf_hi "0.000000"; cov "0.000000";
Chr5	Cufflinks	exon	19601982	19602013	1	-	.	gene_id "AT5G48375"; transcript_id "AT5G48375.1"; exon_number "3"; FPKM "0.0000000000"; frac "0.000000"; conf_lo "0.000000"; conf_hi "0.000000"; cov "0.000000";
Chr5	Cufflinks	exon	19602128	19602345	1	-	.	gene_id "AT5G48375"; transcript_id "AT5G48375.1"; exon_number "4"; FPKM "0.0000000000"; frac "0.000000"; conf_lo "0.000000"; conf_hi "0.000000"; cov "0.000000";
Chr5	Cufflinks	exon	19602424	19602539	1	-	.	gene_id "AT5G48375"; transcript_id "AT5G48375.1"; exon_number "5"; FPKM "0.0000000000"; frac "0.000000"; conf_lo "0.000000"; conf_hi "0.000000"; cov "0.000000";
Chr5	Cufflinks	exon	19602626	19602699	1	-	.	gene_id "AT5G48375"; transcript_id "AT5G48375.1"; exon_number "6"; FPKM "0.0000000000"; frac "0.000000"; conf_lo "0.000000"; conf_hi "0.000000"; cov "0.000000";
Chr5	Cufflinks	exon	19602752	19602879	1	-	.	gene_id "AT5G48375"; transcript_id "AT5G48375.1"; exon_number "7"; FPKM "0.0000000000"; frac "0.000000"; conf_lo "0.000000"; conf_hi "0.000000"; cov "0.000000";
Chr5	Cufflinks	exon	19602974	19603124	1	-	.	gene_id "AT5G48375"; transcript_id "AT5G48375.1"; exon_number "8"; FPKM "0.0000000000"; frac "0.000000"; conf_lo "0.000000"; conf_hi "0.000000"; cov "0.000000";
Chr5	Cufflinks	exon	19603222	19603297	1	-	.	gene_id "AT5G48375"; transcript_id "AT5G48375.1"; exon_number "9"; FPKM "0.0000000000"; frac "0.000000"; conf_lo "0.000000"; conf_hi "0.000000"; cov "0.000000";
Chr5	Cufflinks	exon	19603386	19603447	1	-	.	gene_id "AT5G48375"; transcript_id "AT5G48375.1"; exon_number "10"; FPKM "0.0000000000"; frac "0.000000"; conf_lo "0.000000"; conf_hi "0.000000"; cov "0.000000";
Chr5	Cufflinks	exon	19603556	19603612	1	-	.	gene_id "AT5G48375"; transcript_id "AT5G48375.1"; exon_number "11"; FPKM "0.0000000000"; frac "0.000000"; conf_lo "0.000000"; conf_hi "0.000000"; cov "0.000000";
Chr5	Cufflinks	exon	19603736	19603883	1	-	.	gene_id "AT5G48375"; transcript_id "AT5G48375.1"; exon_number "12"; FPKM "0.0000000000"; frac "0.000000"; conf_lo "0.000000"; conf_hi "0.000000"; cov "0.000000";
Chr5	Cufflinks	transcript	19604089	19607059	1000	-	.	gene_id "CUFF.2592"; transcript_id "AT5G48380.1"; FPKM "6.2475140847"; frac "0.662944"; conf_lo "5.371081"; conf_hi "7.123947"; cov "32.596077"; full_read_support "yes";
Chr5	Cufflinks	exon	19604089	19605606	1000	-	.	gene_id "CUFF.2592"; transcript_id "AT5G48380.1"; exon_number "1"; FPKM "6.2475140847"; frac "0.662944"; conf_lo "5.371081"; conf_hi "7.123947"; cov "32.596077";
Chr5	Cufflinks	exon	19605693	19606618	1000	-	.	gene_id "CUFF.2592"; transcript_id "AT5G48380.1"; exon_number "2"; FPKM "6.2475140847"; frac "0.662944"; conf_lo "5.371081"; conf_hi "7.123947"; cov "32.596077";
Chr5	Cufflinks	exon	19606748	19607059	1000	-	.	gene_id "CUFF.2592"; transcript_id "AT5G48380.1"; exon_number "3"; FPKM "6.2475140847"; frac "0.662944"; conf_lo "5.371081"; conf_hi "7.123947"; cov "32.596077";
Chr5	Cufflinks	transcript	19604402	19607100	592	-	.	gene_id "CUFF.2592"; transcript_id "CUFF.2592.2"; FPKM "3.6989218151"; frac "0.337056"; conf_lo "2.927156"; conf_hi "4.470688"; cov "19.298930"; full_read_support "yes";
Chr5	Cufflinks	exon	19604402	19605606	592	-	.	gene_id "CUFF.2592"; transcript_id "CUFF.2592.2"; exon_number "1"; FPKM "3.6989218151"; frac "0.337056"; conf_lo "2.927156"; conf_hi "4.470688"; cov "19.298930";
Chr5	Cufflinks	exon	19605693	19606199	592	-	.	gene_id "CUFF.2592"; transcript_id "CUFF.2592.2"; exon_number "2"; FPKM "3.6989218151"; frac "0.337056"; conf_lo "2.927156"; conf_hi "4.470688"; cov "19.298930";
Chr5	Cufflinks	exon	19606287	19606618	592	-	.	gene_id "CUFF.2592"; transcript_id "CUFF.2592.2"; exon_number "3"; FPKM "3.6989218151"; frac "0.337056"; conf_lo "2.927156"; conf_hi "4.470688"; cov "19.298930";
Chr5	Cufflinks	exon	19606748	19607100	592	-	.	gene_id "CUFF.2592"; transcript_id "CUFF.2592.2"; exon_number "4"; FPKM "3.6989218151"; frac "0.337056"; conf_lo "2.927156"; conf_hi "4.470688"; cov "19.298930";
Chr5	Cufflinks	transcript	19608560	19612007	1000	+	.	gene_id "CUFF.2593"; transcript_id "AT5G48385.1"; FPKM "29.2945868703"; frac "1.000000"; conf_lo "27.090061"; conf_hi "31.499112"; cov "152.881875"; full_read_support "yes";
Chr5	Cufflinks	exon	19608560	19608736	1000	+	.	gene_id "CUFF.2593"; transcript_id "AT5G48385.1"; exon_number "1"; FPKM "29.2945868703"; frac "1.000000"; conf_lo "27.090061"; conf_hi "31.499112"; cov "152.881875";
Chr5	Cufflinks	exon	19609287	19609360	1000	+	.	gene_id "CUFF.2593"; transcript_id "AT5G48385.1"; exon_number "2"; FPKM "29.2945868703"; frac "1.000000"; conf_lo "27.090061"; conf_hi "31.499112"; cov "152.881875";
Chr5	Cufflinks	exon	19609460	19610533	1000	+	.	gene_id "CUFF.2593"; transcript_id "AT5G48385.1"; exon_number "3"; FPKM "29.2945868703"; frac "1.000000"; conf_lo "27.090061"; conf_hi "31.499112"; cov "152.881875";
Chr5	Cufflinks	exon	19610757	19610929	1000	+	.	gene_id "CUFF.2593"; transcript_id "AT5G48385.1"; exon_number "4"; FPKM "29.2945868703"; frac "1.000000"; conf_lo "27.090061"; conf_hi "31.499112"; cov "152.881875";
Chr5	Cufflinks	exon	19611272	19612007	1000	+	.	gene_id "CUFF.2593"; transcript_id "AT5G48385.1"; exon_number "5"; FPKM "29.2945868703"; frac "1.000000"; conf_lo "27.090061"; conf_hi "31.499112"; cov "152.881875";
Chr5	Cufflinks	transcript	19612062	19615383	1	+	.	gene_id "CUFF.2593"; transcript_id "AT5G48390.1"; FPKM "0.0000000000"; frac "0.000000"; conf_lo "0.000000"; conf_hi "0.043636"; cov "0.000000"; full_read_support "no";
Chr5	Cufflinks	exon	19612062	19613423	1	+	.	gene_id "CUFF.2593"; transcript_id "AT5G48390.1"; exon_number "1"; FPKM "0.0000000000"; frac "0.000000"; conf_lo "0.000000"; conf_hi "0.043636"; cov "0.000000";
Chr5	Cufflinks	exon	19613598	19613787	1	+	.	gene_id "CUFF.2593"; transcript_id "AT5G48390.1"; exon_number "2"; FPKM "0.0000000000"; frac "0.000000"; conf_lo "0.000000"; conf_hi "0.043636"; cov "0.000000";
Chr5	Cufflinks	exon	19613877	19613909	1	+	.	gene_id "CUFF.2593"; transcript_id "AT5G48390.1"; exon_number "3"; FPKM "0.0000000000"; frac "0.000000"; conf_lo "0.000000"; conf_hi "0.043636"; cov "0.000000";
Chr5	Cufflinks	exon	19614043	19614663	1	+	.	gene_id "CUFF.2593"; transcript_id "AT5G48390.1"; exon_number "4"; FPKM "0.0000000000"; frac "0.000000"; conf_lo "0.000000"; conf_hi "0.043636"; cov "0.000000";
Chr5	Cufflinks	exon	19614743	19615383	1	+	.	gene_id "CUFF.2593"; transcript_id "AT5G48390.1"; exon_number "5"; FPKM "0.0000000000"; frac "0.000000"; conf_lo "0.000000"; conf_hi "0.043636"; cov "0.000000";
Chr5	Cufflinks	transcript	19616244	19618805	1000	+	.	gene_id "AT5G48400"; transcript_id "AT5G48400.1"; FPKM "0.0845286885"; frac "1.000000"; conf_lo "0.000000"; conf_hi "0.200407"; cov "0.441546"; full_read_support "no";
Chr5	Cufflinks	exon	19616244	19616529	1000	+	.	gene_id "AT5G48400"; transcript_id "AT5G48400.1"; exon_number "1"; FPKM "0.0845286885"; frac "1.000000"; conf_lo "0.000000"; conf_hi "0.200407"; cov "0.441546";
Chr5	Cufflinks	exon	19616639	19617882	1000	+	.	gene_id "AT5G48400"; transcript_id "AT5G48400.1"; exon_number "2"; FPKM "0.0845286885"; frac "1.000000"; conf_lo "0.000000"; conf_hi "0.200407"; cov "0.441546";
Chr5	Cufflinks	exon	19617990	19618296	1000	+	.	gene_id "AT5G48400"; transcript_id "AT5G48400.1"; exon_number "3"; FPKM "0.0845286885"; frac "1.000000"; conf_lo "0.000000"; conf_hi "0.200407"; cov "0.441546";
Chr5	Cufflinks	exon	19618390	19618805	1000	+	.	gene_id "AT5G48400"; transcript_id "AT5G48400.1"; exon_number "4"; FPKM "0.0845286885"; frac "1.000000"; conf_lo "0.000000"; conf_hi "0.200407"; cov "0.441546";
Chr5	Cufflinks	transcript	19616244	19619246	1	+	.	gene_id "AT5G48400"; transcript_id "AT5G48400.2"; FPKM "0.0000000000"; frac "0.000000"; conf_lo "0.000000"; conf_hi "0.048074"; cov "0.000000"; full_read_support "no";
Chr5	Cufflinks	exon	19616244	19616529	1	+	.	gene_id "AT5G48400"; transcript_id "AT5G48400.2"; exon_number "1"; FPKM "0.0000000000"; frac "0.000000"; conf_lo "0.000000"; conf_hi "0.048074"; cov "0.000000";
Chr5	Cufflinks	exon	19616639	19617882	1	+	.	gene_id "AT5G48400"; transcript_id "AT5G48400.2"; exon_number "2"; FPKM "0.0000000000"; frac "0.000000"; conf_lo "0.000000"; conf_hi "0.048074"; cov "0.000000";
Chr5	Cufflinks	exon	19617990	19618296	1	+	.	gene_id "AT5G48400"; transcript_id "AT5G48400.2"; exon_number "3"; FPKM "0.0000000000"; frac "0.000000"; conf_lo "0.000000"; conf_hi "0.048074"; cov "0.000000";
Chr5	Cufflinks	exon	19618390	19618763	1	+	.	gene_id "AT5G48400"; transcript_id "AT5G48400.2"; exon_number "4"; FPKM "0.0000000000"; frac "0.000000"; conf_lo "0.000000"; conf_hi "0.048074"; cov "0.000000";
Chr5	Cufflinks	exon	19618854	19619246	1	+	.	gene_id "AT5G48400"; transcript_id "AT5G48400.2"; exon_number "5"; FPKM "0.0000000000"; frac "0.000000"; conf_lo "0.000000"; conf_hi "0.048074"; cov "0.000000";
Chr5	Cufflinks	transcript	19620267	19623425	1000	+	.	gene_id "CUFF.2594"; transcript_id "AT5G48410.1"; FPKM "0.2462663719"; frac "1.000000"; conf_lo "0.091159"; conf_hi "0.401374"; cov "1.286404"; full_read_support "no";
Chr5	Cufflinks	exon	19620267	19620607	1000	+	.	gene_id "CUFF.2594"; transcript_id "AT5G48410.1"; exon_number "1"; FPKM "0.2462663719"; frac "1.000000"; conf_lo "0.091159"; conf_hi "0.401374"; cov "1.286404";
Chr5	Cufflinks	exon	19620700	19621928	1000	+	.	gene_id "CUFF.2594"; transcript_id "AT5G48410.1"; exon_number "2"; FPKM "0.2462663719"; frac "1.000000"; conf_lo "0.091159"; conf_hi "0.401374"; cov "1.286404";
Chr5	Cufflinks	exon	19622011	19622317	1000	+	.	gene_id "CUFF.2594"; transcript_id "AT5G48410.1"; exon_number "3"; FPKM "0.2462663719"; frac "1.000000"; conf_lo "0.091159"; conf_hi "0.401374"; cov "1.286404";
Chr5	Cufflinks	exon	19622416	19622789	1000	+	.	gene_id "CUFF.2594"; transcript_id "AT5G48410.1"; exon_number "4"; FPKM "0.2462663719"; frac "1.000000"; conf_lo "0.091159"; conf_hi "0.401374"; cov "1.286404";
Chr5	Cufflinks	exon	19622897	19623425	1000	+	.	gene_id "CUFF.2594"; transcript_id "AT5G48410.1"; exon_number "5"; FPKM "0.2462663719"; frac "1.000000"; conf_lo "0.091159"; conf_hi "0.401374"; cov "1.286404";
Chr5	Cufflinks	transcript	19623516	19624232	1000	-	.	gene_id "CUFF.2595"; transcript_id "AT5G48412.1"; FPKM "38.5321763531"; frac "1.000000"; conf_lo "33.998819"; conf_hi "43.065533"; cov "201.070677"; full_read_support "yes";
Chr5	Cufflinks	exon	19623516	19624232	1000	-	.	gene_id "CUFF.2595"; transcript_id "AT5G48412.1"; exon_number "1"; FPKM "38.5321763531"; frac "1.000000"; conf_lo "33.998819"; conf_hi "43.065533"; cov "201.070677";
Chr5	Cufflinks	transcript	19624404	19625957	1000	+	.	gene_id "CUFF.2596"; transcript_id "CUFF.2596.1"; FPKM "32.9761877719"; frac "1.000000"; conf_lo "30.214380"; conf_hi "35.737996"; cov "172.056702"; full_read_support "yes";
Chr5	Cufflinks	exon	19624404	19625957	1000	+	.	gene_id "CUFF.2596"; transcript_id "CUFF.2596.1"; exon_number "1"; FPKM "32.9761877719"; frac "1.000000"; conf_lo "30.214380"; conf_hi "35.737996"; cov "172.056702";
Chr5	Cufflinks	transcript	19626362	19626790	1	-	.	gene_id "AT5G48420"; transcript_id "AT5G48420.1"; FPKM "0.0000000000"; frac "0.000000"; conf_lo "0.000000"; conf_hi "0.000000"; cov "0.000000"; full_read_support "no";
Chr5	Cufflinks	exon	19626362	19626790	1	-	.	gene_id "AT5G48420"; transcript_id "AT5G48420.1"; exon_number "1"; FPKM "0.0000000000"; frac "0.000000"; conf_lo "0.000000"; conf_hi "0.000000"; cov "0.000000";
Chr5	Cufflinks	transcript	19627692	19803098	583	-	.	gene_id "CUFF.2597"; transcript_id "CUFF.2597.1"; FPKM "1.5989426651"; frac "0.232701"; conf_lo "1.033683"; conf_hi "2.164203"; cov "8.303314"; full_read_support "yes";
Chr5	Cufflinks	exon	19627692	19627701	583	-	.	gene_id "CUFF.2597"; transcript_id "CUFF.2597.1"; exon_number "1"; FPKM "1.5989426651"; frac "0.232701"; conf_lo "1.033683"; conf_hi "2.164203"; cov "8.303314";
Chr5	Cufflinks	exon	19800238	19800778	583	-	.	gene_id "CUFF.2597"; transcript_id "CUFF.2597.1"; exon_number "2"; FPKM "1.5989426651"; frac "0.232701"; conf_lo "1.033683"; conf_hi "2.164203"; cov "8.303314";
Chr5	Cufflinks	exon	19800862	19801191	583	-	.	gene_id "CUFF.2597"; transcript_id "CUFF.2597.1"; exon_number "3"; FPKM "1.5989426651"; frac "0.232701"; conf_lo "1.033683"; conf_hi "2.164203"; cov "8.303314";
Chr5	Cufflinks	exon	19801277	19801414	583	-	.	gene_id "CUFF.2597"; transcript_id "CUFF.2597.1"; exon_number "4"; FPKM "1.5989426651"; frac "0.232701"; conf_lo "1.033683"; conf_hi "2.164203"; cov "8.303314";
Chr5	Cufflinks	exon	19801769	19801985	583	-	.	gene_id "CUFF.2597"; transcript_id "CUFF.2597.1"; exon_number "5"; FPKM "1.5989426651"; frac "0.232701"; conf_lo "1.033683"; conf_hi "2.164203"; cov "8.303314";
Chr5	Cufflinks	exon	19802112	19802417	583	-	.	gene_id "CUFF.2597"; transcript_id "CUFF.2597.1"; exon_number "6"; FPKM "1.5989426651"; frac "0.232701"; conf_lo "1.033683"; conf_hi "2.164203"; cov "8.303314";
Chr5	Cufflinks	exon	19802510	19802697	583	-	.	gene_id "CUFF.2597"; transcript_id "CUFF.2597.1"; exon_number "7"; FPKM "1.5989426651"; frac "0.232701"; conf_lo "1.033683"; conf_hi "2.164203"; cov "8.303314";
Chr5	Cufflinks	exon	19802951	19803098	583	-	.	gene_id "CUFF.2597"; transcript_id "CUFF.2597.1"; exon_number "8"; FPKM "1.5989426651"; frac "0.232701"; conf_lo "1.033683"; conf_hi "2.164203"; cov "8.303314";
Chr5	Cufflinks	transcript	19800045	19802095	784	-	.	gene_id "CUFF.2597"; transcript_id "CUFF.2597.2"; FPKM "2.1515286897"; frac "0.232172"; conf_lo "1.313313"; conf_hi "2.989745"; cov "11.172895"; full_read_support "yes";
Chr5	Cufflinks	exon	19800045	19800437	784	-	.	gene_id "CUFF.2597"; transcript_id "CUFF.2597.2"; exon_number "1"; FPKM "2.1515286897"; frac "0.232172"; conf_lo "1.313313"; conf_hi "2.989745"; cov "11.172895";
Chr5	Cufflinks	exon	19800519	19800778	784	-	.	gene_id "CUFF.2597"; transcript_id "CUFF.2597.2"; exon_number "2"; FPKM "2.1515286897"; frac "0.232172"; conf_lo "1.313313"; conf_hi "2.989745"; cov "11.172895";
Chr5	Cufflinks	exon	19800862	19801191	784	-	.	gene_id "CUFF.2597"; transcript_id "CUFF.2597.2"; exon_number "3"; FPKM "2.1515286897"; frac "0.232172"; conf_lo "1.313313"; conf_hi "2.989745"; cov "11.172895";
Chr5	Cufflinks	exon	19801277	19801414	784	-	.	gene_id "CUFF.2597"; transcript_id "CUFF.2597.2"; exon_number "4"; FPKM "2.1515286897"; frac "0.232172"; conf_lo "1.313313"; conf_hi "2.989745"; cov "11.172895";
Chr5	Cufflinks	exon	19801769	19802095	784	-	.	gene_id "CUFF.2597"; transcript_id "CUFF.2597.2"; exon_number "5"; FPKM "2.1515286897"; frac "0.232172"; conf_lo "1.313313"; conf_hi "2.989745"; cov "11.172895";
Chr5	Cufflinks	transcript	19800045	19802795	359	-	.	gene_id "CUFF.2597"; transcript_id "CUFF.2597.3"; FPKM "0.9859867153"; frac "0.147981"; conf_lo "0.505543"; conf_hi "1.466431"; cov "5.120232"; full_read_support "yes";
Chr5	Cufflinks	exon	19800045	19800437	359	-	.	gene_id "CUFF.2597"; transcript_id "CUFF.2597.3"; exon_number "1"; FPKM "0.9859867153"; frac "0.147981"; conf_lo "0.505543"; conf_hi "1.466431"; cov "5.120232";
Chr5	Cufflinks	exon	19800519	19800778	359	-	.	gene_id "CUFF.2597"; transcript_id "CUFF.2597.3"; exon_number "2"; FPKM "0.9859867153"; frac "0.147981"; conf_lo "0.505543"; conf_hi "1.466431"; cov "5.120232";
Chr5	Cufflinks	exon	19800862	19801191	359	-	.	gene_id "CUFF.2597"; transcript_id "CUFF.2597.3"; exon_number "3"; FPKM "0.9859867153"; frac "0.147981"; conf_lo "0.505543"; conf_hi "1.466431"; cov "5.120232";
Chr5	Cufflinks	exon	19801277	19801414	359	-	.	gene_id "CUFF.2597"; transcript_id "CUFF.2597.3"; exon_number "4"; FPKM "0.9859867153"; frac "0.147981"; conf_lo "0.505543"; conf_hi "1.466431"; cov "5.120232";
Chr5	Cufflinks	exon	19801769	19802012	359	-	.	gene_id "CUFF.2597"; transcript_id "CUFF.2597.3"; exon_number "5"; FPKM "0.9859867153"; frac "0.147981"; conf_lo "0.505543"; conf_hi "1.466431"; cov "5.120232";
Chr5	Cufflinks	exon	19802139	19802417	359	-	.	gene_id "CUFF.2597"; transcript_id "CUFF.2597.3"; exon_number "6"; FPKM "0.9859867153"; frac "0.147981"; conf_lo "0.505543"; conf_hi "1.466431"; cov "5.120232";
Chr5	Cufflinks	exon	19802510	19802795	359	-	.	gene_id "CUFF.2597"; transcript_id "CUFF.2597.3"; exon_number "7"; FPKM "0.9859867153"; frac "0.147981"; conf_lo "0.505543"; conf_hi "1.466431"; cov "5.120232";
Chr5	Cufflinks	transcript	19800114	19803015	1000	-	.	gene_id "CUFF.2597"; transcript_id "AT5G48830.1"; FPKM "2.7426034785"; frac "0.387145"; conf_lo "1.949779"; conf_hi "3.535428"; cov "14.242348"; full_read_support "yes";
Chr5	Cufflinks	exon	19800114	19800437	1000	-	.	gene_id "CUFF.2597"; transcript_id "AT5G48830.1"; exon_number "1"; FPKM "2.7426034785"; frac "0.387145"; conf_lo "1.949779"; conf_hi "3.535428"; cov "14.242348";
Chr5	Cufflinks	exon	19800519	19800778	1000	-	.	gene_id "CUFF.2597"; transcript_id "AT5G48830.1"; exon_number "2"; FPKM "2.7426034785"; frac "0.387145"; conf_lo "1.949779"; conf_hi "3.535428"; cov "14.242348";
Chr5	Cufflinks	exon	19800862	19801191	1000	-	.	gene_id "CUFF.2597"; transcript_id "AT5G48830.1"; exon_number "3"; FPKM "2.7426034785"; frac "0.387145"; conf_lo "1.949779"; conf_hi "3.535428"; cov "14.242348";
Chr5	Cufflinks	exon	19801277	19801414	1000	-	.	gene_id "CUFF.2597"; transcript_id "AT5G48830.1"; exon_number "4"; FPKM "2.7426034785"; frac "0.387145"; conf_lo "1.949779"; conf_hi "3.535428"; cov "14.242348";
Chr5	Cufflinks	exon	19801769	19801985	1000	-	.	gene_id "CUFF.2597"; transcript_id "AT5G48830.1"; exon_number "5"; FPKM "2.7426034785"; frac "0.387145"; conf_lo "1.949779"; conf_hi "3.535428"; cov "14.242348";
Chr5	Cufflinks	exon	19802112	19802417	1000	-	.	gene_id "CUFF.2597"; transcript_id "AT5G48830.1"; exon_number "6"; FPKM "2.7426034785"; frac "0.387145"; conf_lo "1.949779"; conf_hi "3.535428"; cov "14.242348";
Chr5	Cufflinks	exon	19802510	19802697	1000	-	.	gene_id "CUFF.2597"; transcript_id "AT5G48830.1"; exon_number "7"; FPKM "2.7426034785"; frac "0.387145"; conf_lo "1.949779"; conf_hi "3.535428"; cov "14.242348";
Chr5	Cufflinks	exon	19802951	19803015	1000	-	.	gene_id "CUFF.2597"; transcript_id "AT5G48830.1"; exon_number "8"; FPKM "2.7426034785"; frac "0.387145"; conf_lo "1.949779"; conf_hi "3.535428"; cov "14.242348";
Chr5	Cufflinks	transcript	19800169	19803098	1	-	.	gene_id "CUFF.2597"; transcript_id "AT5G48830.2"; FPKM "0.0000000000"; frac "0.000000"; conf_lo "0.000000"; conf_hi "0.069224"; cov "0.000000"; full_read_support "no";
Chr5	Cufflinks	exon	19800169	19800434	1	-	.	gene_id "CUFF.2597"; transcript_id "AT5G48830.2"; exon_number "1"; FPKM "0.0000000000"; frac "0.000000"; conf_lo "0.000000"; conf_hi "0.069224"; cov "0.000000";
Chr5	Cufflinks	exon	19800519	19800778	1	-	.	gene_id "CUFF.2597"; transcript_id "AT5G48830.2"; exon_number "2"; FPKM "0.0000000000"; frac "0.000000"; conf_lo "0.000000"; conf_hi "0.069224"; cov "0.000000";
Chr5	Cufflinks	exon	19800862	19801212	1	-	.	gene_id "CUFF.2597"; transcript_id "AT5G48830.2"; exon_number "3"; FPKM "0.0000000000"; frac "0.000000"; conf_lo "0.000000"; conf_hi "0.069224"; cov "0.000000";
Chr5	Cufflinks	exon	19801277	19801414	1	-	.	gene_id "CUFF.2597"; transcript_id "AT5G48830.2"; exon_number "4"; FPKM "0.0000000000"; frac "0.000000"; conf_lo "0.000000"; conf_hi "0.069224"; cov "0.000000";
Chr5	Cufflinks	exon	19801769	19801985	1	-	.	gene_id "CUFF.2597"; transcript_id "AT5G48830.2"; exon_number "5"; FPKM "0.0000000000"; frac "0.000000"; conf_lo "0.000000"; conf_hi "0.069224"; cov "0.000000";
Chr5	Cufflinks	exon	19802112	19802417	1	-	.	gene_id "CUFF.2597"; transcript_id "AT5G48830.2"; exon_number "6"; FPKM "0.0000000000"; frac "0.000000"; conf_lo "0.000000"; conf_hi "0.069224"; cov "0.000000";
Chr5	Cufflinks	exon	19802510	19802697	1	-	.	gene_id "CUFF.2597"; transcript_id "AT5G48830.2"; exon_number "7"; FPKM "0.0000000000"; frac "0.000000"; conf_lo "0.000000"; conf_hi "0.069224"; cov "0.000000";
Chr5	Cufflinks	exon	19802951	19803098	1	-	.	gene_id "CUFF.2597"; transcript_id "AT5G48830.2"; exon_number "8"; FPKM "0.0000000000"; frac "0.000000"; conf_lo "0.000000"; conf_hi "0.069224"; cov "0.000000";
Chr5	Cufflinks	transcript	19627712	19629163	1000	-	.	gene_id "AT5G48430"; transcript_id "AT5G48430.1"; FPKM "1.0211743175"; frac "1.000000"; conf_lo "0.585744"; conf_hi "1.456605"; cov "5.328577"; full_read_support "yes";
Chr5	Cufflinks	exon	19627712	19629163	1000	-	.	gene_id "AT5G48430"; transcript_id "AT5G48430.1"; exon_number "1"; FPKM "1.0211743175"; frac "1.000000"; conf_lo "0.585744"; conf_hi "1.456605"; cov "5.328577";
Chr5	Cufflinks	transcript	19629658	19632639	1000	-	.	gene_id "CUFF.2598"; transcript_id "AT5G48440.1"; FPKM "2.5322348812"; frac "0.782252"; conf_lo "1.864754"; conf_hi "3.199715"; cov "13.217596"; full_read_support "yes";
Chr5	Cufflinks	exon	19629658	19630030	1000	-	.	gene_id "CUFF.2598"; transcript_id "AT5G48440.1"; exon_number "1"; FPKM "2.5322348812"; frac "0.782252"; conf_lo "1.864754"; conf_hi "3.199715"; cov "13.217596";
Chr5	Cufflinks	exon	19630110	19630198	1000	-	.	gene_id "CUFF.2598"; transcript_id "AT5G48440.1"; exon_number "2"; FPKM "2.5322348812"; frac "0.782252"; conf_lo "1.864754"; conf_hi "3.199715"; cov "13.217596";
Chr5	Cufflinks	exon	19630295	19630453	1000	-	.	gene_id "CUFF.2598"; transcript_id "AT5G48440.1"; exon_number "3"; FPKM "2.5322348812"; frac "0.782252"; conf_lo "1.864754"; conf_hi "3.199715"; cov "13.217596";
Chr5	Cufflinks	exon	19630572	19630743	1000	-	.	gene_id "CUFF.2598"; transcript_id "AT5G48440.1"; exon_number "4"; FPKM "2.5322348812"; frac "0.782252"; conf_lo "1.864754"; conf_hi "3.199715"; cov "13.217596";
Chr5	Cufflinks	exon	19630977	19631142	1000	-	.	gene_id "CUFF.2598"; transcript_id "AT5G48440.1"; exon_number "5"; FPKM "2.5322348812"; frac "0.782252"; conf_lo "1.864754"; conf_hi "3.199715"; cov "13.217596";
Chr5	Cufflinks	exon	19631387	19631457	1000	-	.	gene_id "CUFF.2598"; transcript_id "AT5G48440.1"; exon_number "6"; FPKM "2.5322348812"; frac "0.782252"; conf_lo "1.864754"; conf_hi "3.199715"; cov "13.217596";
Chr5	Cufflinks	exon	19631546	19631760	1000	-	.	gene_id "CUFF.2598"; transcript_id "AT5G48440.1"; exon_number "7"; FPKM "2.5322348812"; frac "0.782252"; conf_lo "1.864754"; conf_hi "3.199715"; cov "13.217596";
Chr5	Cufflinks	exon	19632042	19632191	1000	-	.	gene_id "CUFF.2598"; transcript_id "AT5G48440.1"; exon_number "8"; FPKM "2.5322348812"; frac "0.782252"; conf_lo "1.864754"; conf_hi "3.199715"; cov "13.217596";
Chr5	Cufflinks	exon	19632330	19632639	1000	-	.	gene_id "CUFF.2598"; transcript_id "AT5G48440.1"; exon_number "9"; FPKM "2.5322348812"; frac "0.782252"; conf_lo "1.864754"; conf_hi "3.199715"; cov "13.217596";
Chr5	Cufflinks	transcript	19629767	19632638	1	-	.	gene_id "CUFF.2598"; transcript_id "AT5G48440.2"; FPKM "0.0000000000"; frac "0.000000"; conf_lo "0.000000"; conf_hi "0.077805"; cov "0.000000"; full_read_support "no";
Chr5	Cufflinks	exon	19629767	19630030	1	-	.	gene_id "CUFF.2598"; transcript_id "AT5G48440.2"; exon_number "1"; FPKM "0.0000000000"; frac "0.000000"; conf_lo "0.000000"; conf_hi "0.077805"; cov "0.000000";
Chr5	Cufflinks	exon	19630110	19630453	1	-	.	gene_id "CUFF.2598"; transcript_id "AT5G48440.2"; exon_number "2"; FPKM "0.0000000000"; frac "0.000000"; conf_lo "0.000000"; conf_hi "0.077805"; cov "0.000000";
Chr5	Cufflinks	exon	19630572	19630743	1	-	.	gene_id "CUFF.2598"; transcript_id "AT5G48440.2"; exon_number "3"; FPKM "0.0000000000"; frac "0.000000"; conf_lo "0.000000"; conf_hi "0.077805"; cov "0.000000";
Chr5	Cufflinks	exon	19630977	19631142	1	-	.	gene_id "CUFF.2598"; transcript_id "AT5G48440.2"; exon_number "4"; FPKM "0.0000000000"; frac "0.000000"; conf_lo "0.000000"; conf_hi "0.077805"; cov "0.000000";
Chr5	Cufflinks	exon	19631387	19631457	1	-	.	gene_id "CUFF.2598"; transcript_id "AT5G48440.2"; exon_number "5"; FPKM "0.0000000000"; frac "0.000000"; conf_lo "0.000000"; conf_hi "0.077805"; cov "0.000000";
Chr5	Cufflinks	exon	19631546	19631760	1	-	.	gene_id "CUFF.2598"; transcript_id "AT5G48440.2"; exon_number "6"; FPKM "0.0000000000"; frac "0.000000"; conf_lo "0.000000"; conf_hi "0.077805"; cov "0.000000";
Chr5	Cufflinks	exon	19632042	19632191	1	-	.	gene_id "CUFF.2598"; transcript_id "AT5G48440.2"; exon_number "7"; FPKM "0.0000000000"; frac "0.000000"; conf_lo "0.000000"; conf_hi "0.077805"; cov "0.000000";
Chr5	Cufflinks	exon	19632330	19632638	1	-	.	gene_id "CUFF.2598"; transcript_id "AT5G48440.2"; exon_number "8"; FPKM "0.0000000000"; frac "0.000000"; conf_lo "0.000000"; conf_hi "0.077805"; cov "0.000000";
Chr5	Cufflinks	transcript	19630952	19632639	511	-	.	gene_id "CUFF.2598"; transcript_id "CUFF.2598.3"; FPKM "1.2964069730"; frac "0.217748"; conf_lo "0.565763"; conf_hi "2.027051"; cov "6.766901"; full_read_support "yes";
Chr5	Cufflinks	exon	19630952	19631142	511	-	.	gene_id "CUFF.2598"; transcript_id "CUFF.2598.3"; exon_number "1"; FPKM "1.2964069730"; frac "0.217748"; conf_lo "0.565763"; conf_hi "2.027051"; cov "6.766901";
Chr5	Cufflinks	exon	19631387	19631760	511	-	.	gene_id "CUFF.2598"; transcript_id "CUFF.2598.3"; exon_number "2"; FPKM "1.2964069730"; frac "0.217748"; conf_lo "0.565763"; conf_hi "2.027051"; cov "6.766901";
Chr5	Cufflinks	exon	19632042	19632191	511	-	.	gene_id "CUFF.2598"; transcript_id "CUFF.2598.3"; exon_number "3"; FPKM "1.2964069730"; frac "0.217748"; conf_lo "0.565763"; conf_hi "2.027051"; cov "6.766901";
Chr5	Cufflinks	exon	19632330	19632639	511	-	.	gene_id "CUFF.2598"; transcript_id "CUFF.2598.3"; exon_number "4"; FPKM "1.2964069730"; frac "0.217748"; conf_lo "0.565763"; conf_hi "2.027051"; cov "6.766901";
Chr5	Cufflinks	transcript	19632791	19635664	1000	-	.	gene_id "CUFF.2599"; transcript_id "CUFF.2599.1"; FPKM "2.9783087195"; frac "0.778402"; conf_lo "2.315271"; conf_hi "3.641347"; cov "15.534887"; full_read_support "yes";
Chr5	Cufflinks	exon	19632791	19633225	1000	-	.	gene_id "CUFF.2599"; transcript_id "CUFF.2599.1"; exon_number "1"; FPKM "2.9783087195"; frac "0.778402"; conf_lo "2.315271"; conf_hi "3.641347"; cov "15.534887";
Chr5	Cufflinks	exon	19633299	19633501	1000	-	.	gene_id "CUFF.2599"; transcript_id "CUFF.2599.1"; exon_number "2"; FPKM "2.9783087195"; frac "0.778402"; conf_lo "2.315271"; conf_hi "3.641347"; cov "15.534887";
Chr5	Cufflinks	exon	19633578	19633656	1000	-	.	gene_id "CUFF.2599"; transcript_id "CUFF.2599.1"; exon_number "3"; FPKM "2.9783087195"; frac "0.778402"; conf_lo "2.315271"; conf_hi "3.641347"; cov "15.534887";
Chr5	Cufflinks	exon	19633758	19634123	1000	-	.	gene_id "CUFF.2599"; transcript_id "CUFF.2599.1"; exon_number "4"; FPKM "2.9783087195"; frac "0.778402"; conf_lo "2.315271"; conf_hi "3.641347"; cov "15.534887";
Chr5	Cufflinks	exon	19634252	19634606	1000	-	.	gene_id "CUFF.2599"; transcript_id "CUFF.2599.1"; exon_number "5"; FPKM "2.9783087195"; frac "0.778402"; conf_lo "2.315271"; conf_hi "3.641347"; cov "15.534887";
Chr5	Cufflinks	exon	19634706	19634826	1000	-	.	gene_id "CUFF.2599"; transcript_id "CUFF.2599.1"; exon_number "6"; FPKM "2.9783087195"; frac "0.778402"; conf_lo "2.315271"; conf_hi "3.641347"; cov "15.534887";
Chr5	Cufflinks	exon	19634923	19635193	1000	-	.	gene_id "CUFF.2599"; transcript_id "CUFF.2599.1"; exon_number "7"; FPKM "2.9783087195"; frac "0.778402"; conf_lo "2.315271"; conf_hi "3.641347"; cov "15.534887";
Chr5	Cufflinks	exon	19635287	19635396	1000	-	.	gene_id "CUFF.2599"; transcript_id "CUFF.2599.1"; exon_number "8"; FPKM "2.9783087195"; frac "0.778402"; conf_lo "2.315271"; conf_hi "3.641347"; cov "15.534887";
Chr5	Cufflinks	exon	19635469	19635664	1000	-	.	gene_id "CUFF.2599"; transcript_id "CUFF.2599.1"; exon_number "9"; FPKM "2.9783087195"; frac "0.778402"; conf_lo "2.315271"; conf_hi "3.641347"; cov "15.534887";
Chr5	Cufflinks	transcript	19632791	19635664	270	-	.	gene_id "CUFF.2599"; transcript_id "CUFF.2599.2"; FPKM "0.8055298133"; frac "0.221598"; conf_lo "0.414250"; conf_hi "1.196810"; cov "4.201651"; full_read_support "yes";
Chr5	Cufflinks	exon	19632791	19633225	270	-	.	gene_id "CUFF.2599"; transcript_id "CUFF.2599.2"; exon_number "1"; FPKM "0.8055298133"; frac "0.221598"; conf_lo "0.414250"; conf_hi "1.196810"; cov "4.201651";
Chr5	Cufflinks	exon	19633299	19633501	270	-	.	gene_id "CUFF.2599"; transcript_id "CUFF.2599.2"; exon_number "2"; FPKM "0.8055298133"; frac "0.221598"; conf_lo "0.414250"; conf_hi "1.196810"; cov "4.201651";
Chr5	Cufflinks	exon	19633578	19634123	270	-	.	gene_id "CUFF.2599"; transcript_id "CUFF.2599.2"; exon_number "3"; FPKM "0.8055298133"; frac "0.221598"; conf_lo "0.414250"; conf_hi "1.196810"; cov "4.201651";
Chr5	Cufflinks	exon	19634252	19634606	270	-	.	gene_id "CUFF.2599"; transcript_id "CUFF.2599.2"; exon_number "4"; FPKM "0.8055298133"; frac "0.221598"; conf_lo "0.414250"; conf_hi "1.196810"; cov "4.201651";
Chr5	Cufflinks	exon	19634706	19634828	270	-	.	gene_id "CUFF.2599"; transcript_id "CUFF.2599.2"; exon_number "5"; FPKM "0.8055298133"; frac "0.221598"; conf_lo "0.414250"; conf_hi "1.196810"; cov "4.201651";
Chr5	Cufflinks	exon	19634925	19635193	270	-	.	gene_id "CUFF.2599"; transcript_id "CUFF.2599.2"; exon_number "6"; FPKM "0.8055298133"; frac "0.221598"; conf_lo "0.414250"; conf_hi "1.196810"; cov "4.201651";
Chr5	Cufflinks	exon	19635287	19635396	270	-	.	gene_id "CUFF.2599"; transcript_id "CUFF.2599.2"; exon_number "7"; FPKM "0.8055298133"; frac "0.221598"; conf_lo "0.414250"; conf_hi "1.196810"; cov "4.201651";
Chr5	Cufflinks	exon	19635469	19635664	270	-	.	gene_id "CUFF.2599"; transcript_id "CUFF.2599.2"; exon_number "8"; FPKM "0.8055298133"; frac "0.221598"; conf_lo "0.414250"; conf_hi "1.196810"; cov "4.201651";
Chr5	Cufflinks	transcript	19632791	19635664	1	-	.	gene_id "CUFF.2599"; transcript_id "AT5G48450.1"; FPKM "0.0000000000"; frac "0.000000"; conf_lo "0.000000"; conf_hi "0.067436"; cov "0.000000"; full_read_support "no";
Chr5	Cufflinks	exon	19632791	19632912	1	-	.	gene_id "CUFF.2599"; transcript_id "AT5G48450.1"; exon_number "1"; FPKM "0.0000000000"; frac "0.000000"; conf_lo "0.000000"; conf_hi "0.067436"; cov "0.000000";
Chr5	Cufflinks	exon	19633131	19633225	1	-	.	gene_id "CUFF.2599"; transcript_id "AT5G48450.1"; exon_number "2"; FPKM "0.0000000000"; frac "0.000000"; conf_lo "0.000000"; conf_hi "0.067436"; cov "0.000000";
Chr5	Cufflinks	exon	19633299	19633501	1	-	.	gene_id "CUFF.2599"; transcript_id "AT5G48450.1"; exon_number "3"; FPKM "0.0000000000"; frac "0.000000"; conf_lo "0.000000"; conf_hi "0.067436"; cov "0.000000";
Chr5	Cufflinks	exon	19633578	19633656	1	-	.	gene_id "CUFF.2599"; transcript_id "AT5G48450.1"; exon_number "4"; FPKM "0.0000000000"; frac "0.000000"; conf_lo "0.000000"; conf_hi "0.067436"; cov "0.000000";
Chr5	Cufflinks	exon	19633758	19634123	1	-	.	gene_id "CUFF.2599"; transcript_id "AT5G48450.1"; exon_number "5"; FPKM "0.0000000000"; frac "0.000000"; conf_lo "0.000000"; conf_hi "0.067436"; cov "0.000000";
Chr5	Cufflinks	exon	19634252	19634606	1	-	.	gene_id "CUFF.2599"; transcript_id "AT5G48450.1"; exon_number "6"; FPKM "0.0000000000"; frac "0.000000"; conf_lo "0.000000"; conf_hi "0.067436"; cov "0.000000";
Chr5	Cufflinks	exon	19634706	19634826	1	-	.	gene_id "CUFF.2599"; transcript_id "AT5G48450.1"; exon_number "7"; FPKM "0.0000000000"; frac "0.000000"; conf_lo "0.000000"; conf_hi "0.067436"; cov "0.000000";
Chr5	Cufflinks	exon	19634923	19635193	1	-	.	gene_id "CUFF.2599"; transcript_id "AT5G48450.1"; exon_number "8"; FPKM "0.0000000000"; frac "0.000000"; conf_lo "0.000000"; conf_hi "0.067436"; cov "0.000000";
Chr5	Cufflinks	exon	19635287	19635396	1	-	.	gene_id "CUFF.2599"; transcript_id "AT5G48450.1"; exon_number "9"; FPKM "0.0000000000"; frac "0.000000"; conf_lo "0.000000"; conf_hi "0.067436"; cov "0.000000";
Chr5	Cufflinks	exon	19635469	19635664	1	-	.	gene_id "CUFF.2599"; transcript_id "AT5G48450.1"; exon_number "10"; FPKM "0.0000000000"; frac "0.000000"; conf_lo "0.000000"; conf_hi "0.067436"; cov "0.000000";
Chr5	Cufflinks	transcript	19636084	19639496	132	-	.	gene_id "CUFF.2600"; transcript_id "CUFF.2600.1"; FPKM "0.5318386691"; frac "0.118527"; conf_lo "0.199270"; conf_hi "0.864408"; cov "2.775841"; full_read_support "yes";
Chr5	Cufflinks	exon	19636084	19636374	132	-	.	gene_id "CUFF.2600"; transcript_id "CUFF.2600.1"; exon_number "1"; FPKM "0.5318386691"; frac "0.118527"; conf_lo "0.199270"; conf_hi "0.864408"; cov "2.775841";
Chr5	Cufflinks	exon	19636454	19636545	132	-	.	gene_id "CUFF.2600"; transcript_id "CUFF.2600.1"; exon_number "2"; FPKM "0.5318386691"; frac "0.118527"; conf_lo "0.199270"; conf_hi "0.864408"; cov "2.775841";
Chr5	Cufflinks	exon	19636627	19636723	132	-	.	gene_id "CUFF.2600"; transcript_id "CUFF.2600.1"; exon_number "3"; FPKM "0.5318386691"; frac "0.118527"; conf_lo "0.199270"; conf_hi "0.864408"; cov "2.775841";
Chr5	Cufflinks	exon	19636814	19636971	132	-	.	gene_id "CUFF.2600"; transcript_id "CUFF.2600.1"; exon_number "4"; FPKM "0.5318386691"; frac "0.118527"; conf_lo "0.199270"; conf_hi "0.864408"; cov "2.775841";
Chr5	Cufflinks	exon	19637054	19637253	132	-	.	gene_id "CUFF.2600"; transcript_id "CUFF.2600.1"; exon_number "5"; FPKM "0.5318386691"; frac "0.118527"; conf_lo "0.199270"; conf_hi "0.864408"; cov "2.775841";
Chr5	Cufflinks	exon	19637337	19637492	132	-	.	gene_id "CUFF.2600"; transcript_id "CUFF.2600.1"; exon_number "6"; FPKM "0.5318386691"; frac "0.118527"; conf_lo "0.199270"; conf_hi "0.864408"; cov "2.775841";
Chr5	Cufflinks	exon	19637591	19637802	132	-	.	gene_id "CUFF.2600"; transcript_id "CUFF.2600.1"; exon_number "7"; FPKM "0.5318386691"; frac "0.118527"; conf_lo "0.199270"; conf_hi "0.864408"; cov "2.775841";
Chr5	Cufflinks	exon	19637912	19638028	132	-	.	gene_id "CUFF.2600"; transcript_id "CUFF.2600.1"; exon_number "8"; FPKM "0.5318386691"; frac "0.118527"; conf_lo "0.199270"; conf_hi "0.864408"; cov "2.775841";
Chr5	Cufflinks	exon	19638138	19638206	132	-	.	gene_id "CUFF.2600"; transcript_id "CUFF.2600.1"; exon_number "9"; FPKM "0.5318386691"; frac "0.118527"; conf_lo "0.199270"; conf_hi "0.864408"; cov "2.775841";
Chr5	Cufflinks	exon	19638292	19638330	132	-	.	gene_id "CUFF.2600"; transcript_id "CUFF.2600.1"; exon_number "10"; FPKM "0.5318386691"; frac "0.118527"; conf_lo "0.199270"; conf_hi "0.864408"; cov "2.775841";
Chr5	Cufflinks	exon	19638418	19638589	132	-	.	gene_id "CUFF.2600"; transcript_id "CUFF.2600.1"; exon_number "11"; FPKM "0.5318386691"; frac "0.118527"; conf_lo "0.199270"; conf_hi "0.864408"; cov "2.775841";
Chr5	Cufflinks	exon	19638669	19638911	132	-	.	gene_id "CUFF.2600"; transcript_id "CUFF.2600.1"; exon_number "12"; FPKM "0.5318386691"; frac "0.118527"; conf_lo "0.199270"; conf_hi "0.864408"; cov "2.775841";
Chr5	Cufflinks	exon	19638993	19639165	132	-	.	gene_id "CUFF.2600"; transcript_id "CUFF.2600.1"; exon_number "13"; FPKM "0.5318386691"; frac "0.118527"; conf_lo "0.199270"; conf_hi "0.864408"; cov "2.775841";
Chr5	Cufflinks	exon	19639279	19639496	132	-	.	gene_id "CUFF.2600"; transcript_id "CUFF.2600.1"; exon_number "14"; FPKM "0.5318386691"; frac "0.118527"; conf_lo "0.199270"; conf_hi "0.864408"; cov "2.775841";
Chr5	Cufflinks	transcript	19636101	19639488	1000	-	.	gene_id "CUFF.2600"; transcript_id "AT5G48460.1"; FPKM "4.0047351783"; frac "0.881473"; conf_lo "3.266015"; conf_hi "4.743455"; cov "20.902032"; full_read_support "yes";
Chr5	Cufflinks	exon	19636101	19636374	1000	-	.	gene_id "CUFF.2600"; transcript_id "AT5G48460.1"; exon_number "1"; FPKM "4.0047351783"; frac "0.881473"; conf_lo "3.266015"; conf_hi "4.743455"; cov "20.902032";
Chr5	Cufflinks	exon	19636454	19636545	1000	-	.	gene_id "CUFF.2600"; transcript_id "AT5G48460.1"; exon_number "2"; FPKM "4.0047351783"; frac "0.881473"; conf_lo "3.266015"; conf_hi "4.743455"; cov "20.902032";
Chr5	Cufflinks	exon	19636627	19636723	1000	-	.	gene_id "CUFF.2600"; transcript_id "AT5G48460.1"; exon_number "3"; FPKM "4.0047351783"; frac "0.881473"; conf_lo "3.266015"; conf_hi "4.743455"; cov "20.902032";
Chr5	Cufflinks	exon	19636814	19636971	1000	-	.	gene_id "CUFF.2600"; transcript_id "AT5G48460.1"; exon_number "4"; FPKM "4.0047351783"; frac "0.881473"; conf_lo "3.266015"; conf_hi "4.743455"; cov "20.902032";
Chr5	Cufflinks	exon	19637054	19637253	1000	-	.	gene_id "CUFF.2600"; transcript_id "AT5G48460.1"; exon_number "5"; FPKM "4.0047351783"; frac "0.881473"; conf_lo "3.266015"; conf_hi "4.743455"; cov "20.902032";
Chr5	Cufflinks	exon	19637337	19637492	1000	-	.	gene_id "CUFF.2600"; transcript_id "AT5G48460.1"; exon_number "6"; FPKM "4.0047351783"; frac "0.881473"; conf_lo "3.266015"; conf_hi "4.743455"; cov "20.902032";
Chr5	Cufflinks	exon	19637591	19637802	1000	-	.	gene_id "CUFF.2600"; transcript_id "AT5G48460.1"; exon_number "7"; FPKM "4.0047351783"; frac "0.881473"; conf_lo "3.266015"; conf_hi "4.743455"; cov "20.902032";
Chr5	Cufflinks	exon	19637912	19638028	1000	-	.	gene_id "CUFF.2600"; transcript_id "AT5G48460.1"; exon_number "8"; FPKM "4.0047351783"; frac "0.881473"; conf_lo "3.266015"; conf_hi "4.743455"; cov "20.902032";
Chr5	Cufflinks	exon	19638138	19638206	1000	-	.	gene_id "CUFF.2600"; transcript_id "AT5G48460.1"; exon_number "9"; FPKM "4.0047351783"; frac "0.881473"; conf_lo "3.266015"; conf_hi "4.743455"; cov "20.902032";
Chr5	Cufflinks	exon	19638292	19638330	1000	-	.	gene_id "CUFF.2600"; transcript_id "AT5G48460.1"; exon_number "10"; FPKM "4.0047351783"; frac "0.881473"; conf_lo "3.266015"; conf_hi "4.743455"; cov "20.902032";
Chr5	Cufflinks	exon	19638418	19638589	1000	-	.	gene_id "CUFF.2600"; transcript_id "AT5G48460.1"; exon_number "11"; FPKM "4.0047351783"; frac "0.881473"; conf_lo "3.266015"; conf_hi "4.743455"; cov "20.902032";
Chr5	Cufflinks	exon	19638669	19638910	1000	-	.	gene_id "CUFF.2600"; transcript_id "AT5G48460.1"; exon_number "12"; FPKM "4.0047351783"; frac "0.881473"; conf_lo "3.266015"; conf_hi "4.743455"; cov "20.902032";
Chr5	Cufflinks	exon	19638992	19639165	1000	-	.	gene_id "CUFF.2600"; transcript_id "AT5G48460.1"; exon_number "13"; FPKM "4.0047351783"; frac "0.881473"; conf_lo "3.266015"; conf_hi "4.743455"; cov "20.902032";
Chr5	Cufflinks	exon	19639279	19639488	1000	-	.	gene_id "CUFF.2600"; transcript_id "AT5G48460.1"; exon_number "14"; FPKM "4.0047351783"; frac "0.881473"; conf_lo "3.266015"; conf_hi "4.743455"; cov "20.902032";
Chr5	Cufflinks	transcript	19641603	19641674	1	+	.	gene_id "AT5G48465"; transcript_id "AT5G48465.1"; FPKM "0.0000000000"; frac "0.000000"; conf_lo "0.000000"; conf_hi "0.000000"; cov "0.000000"; full_read_support "no";
Chr5	Cufflinks	exon	19641603	19641674	1	+	.	gene_id "AT5G48465"; transcript_id "AT5G48465.1"; exon_number "1"; FPKM "0.0000000000"; frac "0.000000"; conf_lo "0.000000"; conf_hi "0.000000"; cov "0.000000";
Chr5	Cufflinks	transcript	19641694	19644275	128	+	.	gene_id "CUFF.2601"; transcript_id "CUFF.2601.1"; FPKM "1.8035729020"; frac "0.110696"; conf_lo "1.053069"; conf_hi "2.554077"; cov "9.414451"; full_read_support "yes";
Chr5	Cufflinks	exon	19641694	19642133	128	+	.	gene_id "CUFF.2601"; transcript_id "CUFF.2601.1"; exon_number "1"; FPKM "1.8035729020"; frac "0.110696"; conf_lo "1.053069"; conf_hi "2.554077"; cov "9.414451";
Chr5	Cufflinks	exon	19642471	19642626	128	+	.	gene_id "CUFF.2601"; transcript_id "CUFF.2601.1"; exon_number "2"; FPKM "1.8035729020"; frac "0.110696"; conf_lo "1.053069"; conf_hi "2.554077"; cov "9.414451";
Chr5	Cufflinks	exon	19642849	19642917	128	+	.	gene_id "CUFF.2601"; transcript_id "CUFF.2601.1"; exon_number "3"; FPKM "1.8035729020"; frac "0.110696"; conf_lo "1.053069"; conf_hi "2.554077"; cov "9.414451";
Chr5	Cufflinks	exon	19643015	19643185	128	+	.	gene_id "CUFF.2601"; transcript_id "CUFF.2601.1"; exon_number "4"; FPKM "1.8035729020"; frac "0.110696"; conf_lo "1.053069"; conf_hi "2.554077"; cov "9.414451";
Chr5	Cufflinks	exon	19643268	19643411	128	+	.	gene_id "CUFF.2601"; transcript_id "CUFF.2601.1"; exon_number "5"; FPKM "1.8035729020"; frac "0.110696"; conf_lo "1.053069"; conf_hi "2.554077"; cov "9.414451";
Chr5	Cufflinks	exon	19643506	19643664	128	+	.	gene_id "CUFF.2601"; transcript_id "CUFF.2601.1"; exon_number "6"; FPKM "1.8035729020"; frac "0.110696"; conf_lo "1.053069"; conf_hi "2.554077"; cov "9.414451";
Chr5	Cufflinks	exon	19643777	19643843	128	+	.	gene_id "CUFF.2601"; transcript_id "CUFF.2601.1"; exon_number "7"; FPKM "1.8035729020"; frac "0.110696"; conf_lo "1.053069"; conf_hi "2.554077"; cov "9.414451";
Chr5	Cufflinks	exon	19643943	19644002	128	+	.	gene_id "CUFF.2601"; transcript_id "CUFF.2601.1"; exon_number "8"; FPKM "1.8035729020"; frac "0.110696"; conf_lo "1.053069"; conf_hi "2.554077"; cov "9.414451";
Chr5	Cufflinks	exon	19644083	19644275	128	+	.	gene_id "CUFF.2601"; transcript_id "CUFF.2601.1"; exon_number "9"; FPKM "1.8035729020"; frac "0.110696"; conf_lo "1.053069"; conf_hi "2.554077"; cov "9.414451";
Chr5	Cufflinks	transcript	19641744	19644362	1000	+	.	gene_id "CUFF.2601"; transcript_id "AT5G48470.1"; FPKM "14.0820317606"; frac "0.889304"; conf_lo "12.319390"; conf_hi "15.844673"; cov "73.506644"; full_read_support "yes";
Chr5	Cufflinks	exon	19641744	19642133	1000	+	.	gene_id "CUFF.2601"; transcript_id "AT5G48470.1"; exon_number "1"; FPKM "14.0820317606"; frac "0.889304"; conf_lo "12.319390"; conf_hi "15.844673"; cov "73.506644";
Chr5	Cufflinks	exon	19642471	19642626	1000	+	.	gene_id "CUFF.2601"; transcript_id "AT5G48470.1"; exon_number "2"; FPKM "14.0820317606"; frac "0.889304"; conf_lo "12.319390"; conf_hi "15.844673"; cov "73.506644";
Chr5	Cufflinks	exon	19642849	19642917	1000	+	.	gene_id "CUFF.2601"; transcript_id "AT5G48470.1"; exon_number "3"; FPKM "14.0820317606"; frac "0.889304"; conf_lo "12.319390"; conf_hi "15.844673"; cov "73.506644";
Chr5	Cufflinks	exon	19643015	19643185	1000	+	.	gene_id "CUFF.2601"; transcript_id "AT5G48470.1"; exon_number "4"; FPKM "14.0820317606"; frac "0.889304"; conf_lo "12.319390"; conf_hi "15.844673"; cov "73.506644";
Chr5	Cufflinks	exon	19643268	19643411	1000	+	.	gene_id "CUFF.2601"; transcript_id "AT5G48470.1"; exon_number "5"; FPKM "14.0820317606"; frac "0.889304"; conf_lo "12.319390"; conf_hi "15.844673"; cov "73.506644";
Chr5	Cufflinks	exon	19643506	19643664	1000	+	.	gene_id "CUFF.2601"; transcript_id "AT5G48470.1"; exon_number "6"; FPKM "14.0820317606"; frac "0.889304"; conf_lo "12.319390"; conf_hi "15.844673"; cov "73.506644";
Chr5	Cufflinks	exon	19643777	19643842	1000	+	.	gene_id "CUFF.2601"; transcript_id "AT5G48470.1"; exon_number "7"; FPKM "14.0820317606"; frac "0.889304"; conf_lo "12.319390"; conf_hi "15.844673"; cov "73.506644";
Chr5	Cufflinks	exon	19643943	19644002	1000	+	.	gene_id "CUFF.2601"; transcript_id "AT5G48470.1"; exon_number "8"; FPKM "14.0820317606"; frac "0.889304"; conf_lo "12.319390"; conf_hi "15.844673"; cov "73.506644";
Chr5	Cufflinks	exon	19644083	19644362	1000	+	.	gene_id "CUFF.2601"; transcript_id "AT5G48470.1"; exon_number "9"; FPKM "14.0820317606"; frac "0.889304"; conf_lo "12.319390"; conf_hi "15.844673"; cov "73.506644";
Chr5	Cufflinks	transcript	19644675	19645889	1000	+	.	gene_id "AT5G48480"; transcript_id "AT5G48480.1"; FPKM "22.2272795504"; frac "1.000000"; conf_lo "19.262287"; conf_hi "25.192272"; cov "116.024744"; full_read_support "yes";
Chr5	Cufflinks	exon	19644675	19645097	1000	+	.	gene_id "AT5G48480"; transcript_id "AT5G48480.1"; exon_number "1"; FPKM "22.2272795504"; frac "1.000000"; conf_lo "19.262287"; conf_hi "25.192272"; cov "116.024744";
Chr5	Cufflinks	exon	19645442	19645889	1000	+	.	gene_id "AT5G48480"; transcript_id "AT5G48480.1"; exon_number "2"; FPKM "22.2272795504"; frac "1.000000"; conf_lo "19.262287"; conf_hi "25.192272"; cov "116.024744";
Chr5	Cufflinks	transcript	19646232	19646802	1000	-	.	gene_id "AT5G48485"; transcript_id "AT5G48485.1"; FPKM "57.5447505726"; frac "1.000000"; conf_lo "50.945806"; conf_hi "64.143695"; cov "300.404284"; full_read_support "yes";
Chr5	Cufflinks	exon	19646232	19646802	1000	-	.	gene_id "AT5G48485"; transcript_id "AT5G48485.1"; exon_number "1"; FPKM "57.5447505726"; frac "1.000000"; conf_lo "50.945806"; conf_hi "64.143695"; cov "300.404284";
Chr5	Cufflinks	transcript	19647835	19648281	1000	-	.	gene_id "AT5G48490"; transcript_id "AT5G48490.1"; FPKM "14.0866128314"; frac "1.000000"; conf_lo "10.213939"; conf_hi "17.959286"; cov "73.527275"; full_read_support "yes";
Chr5	Cufflinks	exon	19647835	19648281	1000	-	.	gene_id "AT5G48490"; transcript_id "AT5G48490.1"; exon_number "1"; FPKM "14.0866128314"; frac "1.000000"; conf_lo "10.213939"; conf_hi "17.959286"; cov "73.527275";
Chr5	Cufflinks	transcript	19652991	19654244	1000	+	.	gene_id "AT5G48500"; transcript_id "AT5G48500.1"; FPKM "11.1797196581"; frac "1.000000"; conf_lo "9.262764"; conf_hi "13.096676"; cov "58.317141"; full_read_support "yes";
Chr5	Cufflinks	exon	19652991	19653243	1000	+	.	gene_id "AT5G48500"; transcript_id "AT5G48500.1"; exon_number "1"; FPKM "11.1797196581"; frac "1.000000"; conf_lo "9.262764"; conf_hi "13.096676"; cov "58.317141";
Chr5	Cufflinks	exon	19653330	19653560	1000	+	.	gene_id "AT5G48500"; transcript_id "AT5G48500.1"; exon_number "2"; FPKM "11.1797196581"; frac "1.000000"; conf_lo "9.262764"; conf_hi "13.096676"; cov "58.317141";
Chr5	Cufflinks	exon	19653644	19653844	1000	+	.	gene_id "AT5G48500"; transcript_id "AT5G48500.1"; exon_number "3"; FPKM "11.1797196581"; frac "1.000000"; conf_lo "9.262764"; conf_hi "13.096676"; cov "58.317141";
Chr5	Cufflinks	exon	19653955	19654244	1000	+	.	gene_id "AT5G48500"; transcript_id "AT5G48500.1"; exon_number "4"; FPKM "11.1797196581"; frac "1.000000"; conf_lo "9.262764"; conf_hi "13.096676"; cov "58.317141";
Chr5	Cufflinks	transcript	19658080	19658882	1	+	.	gene_id "AT5G48510"; transcript_id "AT5G48510.1"; FPKM "0.0000000000"; frac "0.000000"; conf_lo "0.000000"; conf_hi "0.000000"; cov "0.000000"; full_read_support "no";
Chr5	Cufflinks	exon	19658080	19658217	1	+	.	gene_id "AT5G48510"; transcript_id "AT5G48510.1"; exon_number "1"; FPKM "0.0000000000"; frac "0.000000"; conf_lo "0.000000"; conf_hi "0.000000"; cov "0.000000";
Chr5	Cufflinks	exon	19658346	19658882	1	+	.	gene_id "AT5G48510"; transcript_id "AT5G48510.1"; exon_number "2"; FPKM "0.0000000000"; frac "0.000000"; conf_lo "0.000000"; conf_hi "0.000000"; cov "0.000000";
Chr5	Cufflinks	transcript	19659857	19660201	1	-	.	gene_id "AT5G48515"; transcript_id "AT5G48515.1"; FPKM "0.0000000000"; frac "0.000000"; conf_lo "0.000000"; conf_hi "0.000000"; cov "0.000000"; full_read_support "no";
Chr5	Cufflinks	exon	19659857	19660083	1	-	.	gene_id "AT5G48515"; transcript_id "AT5G48515.1"; exon_number "1"; FPKM "0.0000000000"; frac "0.000000"; conf_lo "0.000000"; conf_hi "0.000000"; cov "0.000000";
Chr5	Cufflinks	exon	19660153	19660201	1	-	.	gene_id "AT5G48515"; transcript_id "AT5G48515.1"; exon_number "2"; FPKM "0.0000000000"; frac "0.000000"; conf_lo "0.000000"; conf_hi "0.000000"; cov "0.000000";
Chr5	Cufflinks	transcript	19661213	19666558	366	+	.	gene_id "CUFF.2602"; transcript_id "CUFF.2602.1"; FPKM "1.4813562201"; frac "0.279030"; conf_lo "0.950765"; conf_hi "2.011948"; cov "7.723559"; full_read_support "yes";
Chr5	Cufflinks	exon	19661213	19661582	366	+	.	gene_id "CUFF.2602"; transcript_id "CUFF.2602.1"; exon_number "1"; FPKM "1.4813562201"; frac "0.279030"; conf_lo "0.950765"; conf_hi "2.011948"; cov "7.723559";
Chr5	Cufflinks	exon	19661926	19661962	366	+	.	gene_id "CUFF.2602"; transcript_id "CUFF.2602.1"; exon_number "2"; FPKM "1.4813562201"; frac "0.279030"; conf_lo "0.950765"; conf_hi "2.011948"; cov "7.723559";
Chr5	Cufflinks	exon	19662087	19662185	366	+	.	gene_id "CUFF.2602"; transcript_id "CUFF.2602.1"; exon_number "3"; FPKM "1.4813562201"; frac "0.279030"; conf_lo "0.950765"; conf_hi "2.011948"; cov "7.723559";
Chr5	Cufflinks	exon	19662661	19662856	366	+	.	gene_id "CUFF.2602"; transcript_id "CUFF.2602.1"; exon_number "4"; FPKM "1.4813562201"; frac "0.279030"; conf_lo "0.950765"; conf_hi "2.011948"; cov "7.723559";
Chr5	Cufflinks	exon	19662954	19663020	366	+	.	gene_id "CUFF.2602"; transcript_id "CUFF.2602.1"; exon_number "5"; FPKM "1.4813562201"; frac "0.279030"; conf_lo "0.950765"; conf_hi "2.011948"; cov "7.723559";
Chr5	Cufflinks	exon	19663414	19663517	366	+	.	gene_id "CUFF.2602"; transcript_id "CUFF.2602.1"; exon_number "6"; FPKM "1.4813562201"; frac "0.279030"; conf_lo "0.950765"; conf_hi "2.011948"; cov "7.723559";
Chr5	Cufflinks	exon	19663713	19663794	366	+	.	gene_id "CUFF.2602"; transcript_id "CUFF.2602.1"; exon_number "7"; FPKM "1.4813562201"; frac "0.279030"; conf_lo "0.950765"; conf_hi "2.011948"; cov "7.723559";
Chr5	Cufflinks	exon	19663930	19663984	366	+	.	gene_id "CUFF.2602"; transcript_id "CUFF.2602.1"; exon_number "8"; FPKM "1.4813562201"; frac "0.279030"; conf_lo "0.950765"; conf_hi "2.011948"; cov "7.723559";
Chr5	Cufflinks	exon	19664212	19664343	366	+	.	gene_id "CUFF.2602"; transcript_id "CUFF.2602.1"; exon_number "9"; FPKM "1.4813562201"; frac "0.279030"; conf_lo "0.950765"; conf_hi "2.011948"; cov "7.723559";
Chr5	Cufflinks	exon	19664459	19664528	366	+	.	gene_id "CUFF.2602"; transcript_id "CUFF.2602.1"; exon_number "10"; FPKM "1.4813562201"; frac "0.279030"; conf_lo "0.950765"; conf_hi "2.011948"; cov "7.723559";
Chr5	Cufflinks	exon	19664637	19664694	366	+	.	gene_id "CUFF.2602"; transcript_id "CUFF.2602.1"; exon_number "11"; FPKM "1.4813562201"; frac "0.279030"; conf_lo "0.950765"; conf_hi "2.011948"; cov "7.723559";
Chr5	Cufflinks	exon	19664782	19664837	366	+	.	gene_id "CUFF.2602"; transcript_id "CUFF.2602.1"; exon_number "12"; FPKM "1.4813562201"; frac "0.279030"; conf_lo "0.950765"; conf_hi "2.011948"; cov "7.723559";
Chr5	Cufflinks	exon	19664988	19665140	366	+	.	gene_id "CUFF.2602"; transcript_id "CUFF.2602.1"; exon_number "13"; FPKM "1.4813562201"; frac "0.279030"; conf_lo "0.950765"; conf_hi "2.011948"; cov "7.723559";
Chr5	Cufflinks	exon	19665226	19665337	366	+	.	gene_id "CUFF.2602"; transcript_id "CUFF.2602.1"; exon_number "14"; FPKM "1.4813562201"; frac "0.279030"; conf_lo "0.950765"; conf_hi "2.011948"; cov "7.723559";
Chr5	Cufflinks	exon	19665435	19665576	366	+	.	gene_id "CUFF.2602"; transcript_id "CUFF.2602.1"; exon_number "15"; FPKM "1.4813562201"; frac "0.279030"; conf_lo "0.950765"; conf_hi "2.011948"; cov "7.723559";
Chr5	Cufflinks	exon	19665663	19665738	366	+	.	gene_id "CUFF.2602"; transcript_id "CUFF.2602.1"; exon_number "16"; FPKM "1.4813562201"; frac "0.279030"; conf_lo "0.950765"; conf_hi "2.011948"; cov "7.723559";
Chr5	Cufflinks	exon	19665831	19665926	366	+	.	gene_id "CUFF.2602"; transcript_id "CUFF.2602.1"; exon_number "17"; FPKM "1.4813562201"; frac "0.279030"; conf_lo "0.950765"; conf_hi "2.011948"; cov "7.723559";
Chr5	Cufflinks	exon	19666010	19666558	366	+	.	gene_id "CUFF.2602"; transcript_id "CUFF.2602.1"; exon_number "18"; FPKM "1.4813562201"; frac "0.279030"; conf_lo "0.950765"; conf_hi "2.011948"; cov "7.723559";
Chr5	Cufflinks	transcript	19661213	19666436	1000	+	.	gene_id "CUFF.2602"; transcript_id "AT5G48520.1"; FPKM "4.0386086744"; frac "0.720970"; conf_lo "3.258050"; conf_hi "4.819168"; cov "21.056673"; full_read_support "yes";
Chr5	Cufflinks	exon	19661213	19661582	1000	+	.	gene_id "CUFF.2602"; transcript_id "AT5G48520.1"; exon_number "1"; FPKM "4.0386086744"; frac "0.720970"; conf_lo "3.258050"; conf_hi "4.819168"; cov "21.056673";
Chr5	Cufflinks	exon	19661926	19661962	1000	+	.	gene_id "CUFF.2602"; transcript_id "AT5G48520.1"; exon_number "2"; FPKM "4.0386086744"; frac "0.720970"; conf_lo "3.258050"; conf_hi "4.819168"; cov "21.056673";
Chr5	Cufflinks	exon	19662087	19662190	1000	+	.	gene_id "CUFF.2602"; transcript_id "AT5G48520.1"; exon_number "3"; FPKM "4.0386086744"; frac "0.720970"; conf_lo "3.258050"; conf_hi "4.819168"; cov "21.056673";
Chr5	Cufflinks	exon	19662661	19662856	1000	+	.	gene_id "CUFF.2602"; transcript_id "AT5G48520.1"; exon_number "4"; FPKM "4.0386086744"; frac "0.720970"; conf_lo "3.258050"; conf_hi "4.819168"; cov "21.056673";
Chr5	Cufflinks	exon	19662954	19663020	1000	+	.	gene_id "CUFF.2602"; transcript_id "AT5G48520.1"; exon_number "5"; FPKM "4.0386086744"; frac "0.720970"; conf_lo "3.258050"; conf_hi "4.819168"; cov "21.056673";
Chr5	Cufflinks	exon	19663414	19663517	1000	+	.	gene_id "CUFF.2602"; transcript_id "AT5G48520.1"; exon_number "6"; FPKM "4.0386086744"; frac "0.720970"; conf_lo "3.258050"; conf_hi "4.819168"; cov "21.056673";
Chr5	Cufflinks	exon	19663713	19663794	1000	+	.	gene_id "CUFF.2602"; transcript_id "AT5G48520.1"; exon_number "7"; FPKM "4.0386086744"; frac "0.720970"; conf_lo "3.258050"; conf_hi "4.819168"; cov "21.056673";
Chr5	Cufflinks	exon	19663930	19663984	1000	+	.	gene_id "CUFF.2602"; transcript_id "AT5G48520.1"; exon_number "8"; FPKM "4.0386086744"; frac "0.720970"; conf_lo "3.258050"; conf_hi "4.819168"; cov "21.056673";
Chr5	Cufflinks	exon	19664212	19664343	1000	+	.	gene_id "CUFF.2602"; transcript_id "AT5G48520.1"; exon_number "9"; FPKM "4.0386086744"; frac "0.720970"; conf_lo "3.258050"; conf_hi "4.819168"; cov "21.056673";
Chr5	Cufflinks	exon	19664459	19664528	1000	+	.	gene_id "CUFF.2602"; transcript_id "AT5G48520.1"; exon_number "10"; FPKM "4.0386086744"; frac "0.720970"; conf_lo "3.258050"; conf_hi "4.819168"; cov "21.056673";
Chr5	Cufflinks	exon	19664637	19664694	1000	+	.	gene_id "CUFF.2602"; transcript_id "AT5G48520.1"; exon_number "11"; FPKM "4.0386086744"; frac "0.720970"; conf_lo "3.258050"; conf_hi "4.819168"; cov "21.056673";
Chr5	Cufflinks	exon	19664782	19664837	1000	+	.	gene_id "CUFF.2602"; transcript_id "AT5G48520.1"; exon_number "12"; FPKM "4.0386086744"; frac "0.720970"; conf_lo "3.258050"; conf_hi "4.819168"; cov "21.056673";
Chr5	Cufflinks	exon	19664988	19665140	1000	+	.	gene_id "CUFF.2602"; transcript_id "AT5G48520.1"; exon_number "13"; FPKM "4.0386086744"; frac "0.720970"; conf_lo "3.258050"; conf_hi "4.819168"; cov "21.056673";
Chr5	Cufflinks	exon	19665226	19665337	1000	+	.	gene_id "CUFF.2602"; transcript_id "AT5G48520.1"; exon_number "14"; FPKM "4.0386086744"; frac "0.720970"; conf_lo "3.258050"; conf_hi "4.819168"; cov "21.056673";
Chr5	Cufflinks	exon	19665435	19665576	1000	+	.	gene_id "CUFF.2602"; transcript_id "AT5G48520.1"; exon_number "15"; FPKM "4.0386086744"; frac "0.720970"; conf_lo "3.258050"; conf_hi "4.819168"; cov "21.056673";
Chr5	Cufflinks	exon	19665663	19665738	1000	+	.	gene_id "CUFF.2602"; transcript_id "AT5G48520.1"; exon_number "16"; FPKM "4.0386086744"; frac "0.720970"; conf_lo "3.258050"; conf_hi "4.819168"; cov "21.056673";
Chr5	Cufflinks	exon	19665831	19665926	1000	+	.	gene_id "CUFF.2602"; transcript_id "AT5G48520.1"; exon_number "17"; FPKM "4.0386086744"; frac "0.720970"; conf_lo "3.258050"; conf_hi "4.819168"; cov "21.056673";
Chr5	Cufflinks	exon	19666010	19666436	1000	+	.	gene_id "CUFF.2602"; transcript_id "AT5G48520.1"; exon_number "18"; FPKM "4.0386086744"; frac "0.720970"; conf_lo "3.258050"; conf_hi "4.819168"; cov "21.056673";
Chr5	Cufflinks	transcript	19666837	19668830	885	-	.	gene_id "CUFF.2603"; transcript_id "AT5G48530.1"; FPKM "1.3177406782"; frac "0.354312"; conf_lo "0.699322"; conf_hi "1.936159"; cov "6.876574"; full_read_support "yes";
Chr5	Cufflinks	exon	19666837	19667380	885	-	.	gene_id "CUFF.2603"; transcript_id "AT5G48530.1"; exon_number "1"; FPKM "1.3177406782"; frac "0.354312"; conf_lo "0.699322"; conf_hi "1.936159"; cov "6.876574";
Chr5	Cufflinks	exon	19667884	19667992	885	-	.	gene_id "CUFF.2603"; transcript_id "AT5G48530.1"; exon_number "2"; FPKM "1.3177406782"; frac "0.354312"; conf_lo "0.699322"; conf_hi "1.936159"; cov "6.876574";
Chr5	Cufflinks	exon	19668100	19668130	885	-	.	gene_id "CUFF.2603"; transcript_id "AT5G48530.1"; exon_number "3"; FPKM "1.3177406782"; frac "0.354312"; conf_lo "0.699322"; conf_hi "1.936159"; cov "6.876574";
Chr5	Cufflinks	exon	19668227	19668387	885	-	.	gene_id "CUFF.2603"; transcript_id "AT5G48530.1"; exon_number "4"; FPKM "1.3177406782"; frac "0.354312"; conf_lo "0.699322"; conf_hi "1.936159"; cov "6.876574";
Chr5	Cufflinks	exon	19668473	19668830	885	-	.	gene_id "CUFF.2603"; transcript_id "AT5G48530.1"; exon_number "5"; FPKM "1.3177406782"; frac "0.354312"; conf_lo "0.699322"; conf_hi "1.936159"; cov "6.876574";
Chr5	Cufflinks	transcript	19666837	19669920	393	-	.	gene_id "CUFF.2603"; transcript_id "CUFF.2603.2"; FPKM "0.5863084519"; frac "0.345074"; conf_lo "0.287694"; conf_hi "0.884923"; cov "3.059626"; full_read_support "yes";
Chr5	Cufflinks	exon	19666837	19667380	393	-	.	gene_id "CUFF.2603"; transcript_id "CUFF.2603.2"; exon_number "1"; FPKM "0.5863084519"; frac "0.345074"; conf_lo "0.287694"; conf_hi "0.884923"; cov "3.059626";
Chr5	Cufflinks	exon	19667884	19667992	393	-	.	gene_id "CUFF.2603"; transcript_id "CUFF.2603.2"; exon_number "2"; FPKM "0.5863084519"; frac "0.345074"; conf_lo "0.287694"; conf_hi "0.884923"; cov "3.059626";
Chr5	Cufflinks	exon	19668100	19668130	393	-	.	gene_id "CUFF.2603"; transcript_id "CUFF.2603.2"; exon_number "3"; FPKM "0.5863084519"; frac "0.345074"; conf_lo "0.287694"; conf_hi "0.884923"; cov "3.059626";
Chr5	Cufflinks	exon	19668227	19669920	393	-	.	gene_id "CUFF.2603"; transcript_id "CUFF.2603.2"; exon_number "4"; FPKM "0.5863084519"; frac "0.345074"; conf_lo "0.287694"; conf_hi "0.884923"; cov "3.059626";
Chr5	Cufflinks	transcript	19668964	19669920	1000	-	.	gene_id "CUFF.2603"; transcript_id "AT5G48540.1"; FPKM "1.4885531433"; frac "0.300614"; conf_lo "0.684496"; conf_hi "2.292610"; cov "7.767952"; full_read_support "yes";
Chr5	Cufflinks	exon	19668964	19669920	1000	-	.	gene_id "CUFF.2603"; transcript_id "AT5G48540.1"; exon_number "1"; FPKM "1.4885531433"; frac "0.300614"; conf_lo "0.684496"; conf_hi "2.292610"; cov "7.767952";
Chr5	Cufflinks	transcript	19674392	19675292	1	+	.	gene_id "AT5G48543"; transcript_id "AT5G48543.1"; FPKM "0.0000000000"; frac "0.000000"; conf_lo "0.000000"; conf_hi "0.000000"; cov "0.000000"; full_read_support "no";
Chr5	Cufflinks	exon	19674392	19674452	1	+	.	gene_id "AT5G48543"; transcript_id "AT5G48543.1"; exon_number "1"; FPKM "0.0000000000"; frac "0.000000"; conf_lo "0.000000"; conf_hi "0.000000"; cov "0.000000";
Chr5	Cufflinks	exon	19675084	19675292	1	+	.	gene_id "AT5G48543"; transcript_id "AT5G48543.1"; exon_number "2"; FPKM "0.0000000000"; frac "0.000000"; conf_lo "0.000000"; conf_hi "0.000000"; cov "0.000000";
Chr5	Cufflinks	transcript	19676069	19678109	445	+	.	gene_id "CUFF.2604"; transcript_id "CUFF.2604.1"; FPKM "1.1179603172"; frac "0.212439"; conf_lo "0.525857"; conf_hi "1.710063"; cov "5.838765"; full_read_support "yes";
Chr5	Cufflinks	exon	19676069	19676419	445	+	.	gene_id "CUFF.2604"; transcript_id "CUFF.2604.1"; exon_number "1"; FPKM "1.1179603172"; frac "0.212439"; conf_lo "0.525857"; conf_hi "1.710063"; cov "5.838765";
Chr5	Cufflinks	exon	19676493	19676548	445	+	.	gene_id "CUFF.2604"; transcript_id "CUFF.2604.1"; exon_number "2"; FPKM "1.1179603172"; frac "0.212439"; conf_lo "0.525857"; conf_hi "1.710063"; cov "5.838765";
Chr5	Cufflinks	exon	19676742	19676799	445	+	.	gene_id "CUFF.2604"; transcript_id "CUFF.2604.1"; exon_number "3"; FPKM "1.1179603172"; frac "0.212439"; conf_lo "0.525857"; conf_hi "1.710063"; cov "5.838765";
Chr5	Cufflinks	exon	19676958	19677600	445	+	.	gene_id "CUFF.2604"; transcript_id "CUFF.2604.1"; exon_number "4"; FPKM "1.1179603172"; frac "0.212439"; conf_lo "0.525857"; conf_hi "1.710063"; cov "5.838765";
Chr5	Cufflinks	exon	19677694	19677747	445	+	.	gene_id "CUFF.2604"; transcript_id "CUFF.2604.1"; exon_number "5"; FPKM "1.1179603172"; frac "0.212439"; conf_lo "0.525857"; conf_hi "1.710063"; cov "5.838765";
Chr5	Cufflinks	exon	19677835	19678109	445	+	.	gene_id "CUFF.2604"; transcript_id "CUFF.2604.1"; exon_number "6"; FPKM "1.1179603172"; frac "0.212439"; conf_lo "0.525857"; conf_hi "1.710063"; cov "5.838765";
Chr5	Cufflinks	transcript	19676069	19678109	772	+	.	gene_id "CUFF.2604"; transcript_id "CUFF.2604.2"; FPKM "1.9409462954"; frac "0.295199"; conf_lo "1.144622"; conf_hi "2.737270"; cov "10.136970"; full_read_support "yes";
Chr5	Cufflinks	exon	19676069	19676799	772	+	.	gene_id "CUFF.2604"; transcript_id "CUFF.2604.2"; exon_number "1"; FPKM "1.9409462954"; frac "0.295199"; conf_lo "1.144622"; conf_hi "2.737270"; cov "10.136970";
Chr5	Cufflinks	exon	19676958	19677034	772	+	.	gene_id "CUFF.2604"; transcript_id "CUFF.2604.2"; exon_number "2"; FPKM "1.9409462954"; frac "0.295199"; conf_lo "1.144622"; conf_hi "2.737270"; cov "10.136970";
Chr5	Cufflinks	exon	19677545	19677600	772	+	.	gene_id "CUFF.2604"; transcript_id "CUFF.2604.2"; exon_number "3"; FPKM "1.9409462954"; frac "0.295199"; conf_lo "1.144622"; conf_hi "2.737270"; cov "10.136970";
Chr5	Cufflinks	exon	19677694	19677747	772	+	.	gene_id "CUFF.2604"; transcript_id "CUFF.2604.2"; exon_number "4"; FPKM "1.9409462954"; frac "0.295199"; conf_lo "1.144622"; conf_hi "2.737270"; cov "10.136970";
Chr5	Cufflinks	exon	19677835	19678109	772	+	.	gene_id "CUFF.2604"; transcript_id "CUFF.2604.2"; exon_number "5"; FPKM "1.9409462954"; frac "0.295199"; conf_lo "1.144622"; conf_hi "2.737270"; cov "10.136970";
Chr5	Cufflinks	transcript	19676069	19678109	1000	+	.	gene_id "CUFF.2604"; transcript_id "CUFF.2604.3"; FPKM "2.5118033532"; frac "0.252375"; conf_lo "1.387766"; conf_hi "3.635841"; cov "13.118382"; full_read_support "yes";
Chr5	Cufflinks	exon	19676069	19676419	1000	+	.	gene_id "CUFF.2604"; transcript_id "CUFF.2604.3"; exon_number "1"; FPKM "2.5118033532"; frac "0.252375"; conf_lo "1.387766"; conf_hi "3.635841"; cov "13.118382";
Chr5	Cufflinks	exon	19676493	19676548	1000	+	.	gene_id "CUFF.2604"; transcript_id "CUFF.2604.3"; exon_number "2"; FPKM "2.5118033532"; frac "0.252375"; conf_lo "1.387766"; conf_hi "3.635841"; cov "13.118382";
Chr5	Cufflinks	exon	19676742	19676799	1000	+	.	gene_id "CUFF.2604"; transcript_id "CUFF.2604.3"; exon_number "3"; FPKM "2.5118033532"; frac "0.252375"; conf_lo "1.387766"; conf_hi "3.635841"; cov "13.118382";
Chr5	Cufflinks	exon	19676968	19677034	1000	+	.	gene_id "CUFF.2604"; transcript_id "CUFF.2604.3"; exon_number "4"; FPKM "2.5118033532"; frac "0.252375"; conf_lo "1.387766"; conf_hi "3.635841"; cov "13.118382";
Chr5	Cufflinks	exon	19677694	19677747	1000	+	.	gene_id "CUFF.2604"; transcript_id "CUFF.2604.3"; exon_number "5"; FPKM "2.5118033532"; frac "0.252375"; conf_lo "1.387766"; conf_hi "3.635841"; cov "13.118382";
Chr5	Cufflinks	exon	19677835	19678109	1000	+	.	gene_id "CUFF.2604"; transcript_id "CUFF.2604.3"; exon_number "6"; FPKM "2.5118033532"; frac "0.252375"; conf_lo "1.387766"; conf_hi "3.635841"; cov "13.118382";
Chr5	Cufflinks	transcript	19676117	19678109	408	+	.	gene_id "CUFF.2604"; transcript_id "AT5G48545.1"; FPKM "1.0268192932"; frac "0.104447"; conf_lo "0.203403"; conf_hi "1.850236"; cov "5.362763"; full_read_support "yes";
Chr5	Cufflinks	exon	19676117	19676419	408	+	.	gene_id "CUFF.2604"; transcript_id "AT5G48545.1"; exon_number "1"; FPKM "1.0268192932"; frac "0.104447"; conf_lo "0.203403"; conf_hi "1.850236"; cov "5.362763";
Chr5	Cufflinks	exon	19676493	19676548	408	+	.	gene_id "CUFF.2604"; transcript_id "AT5G48545.1"; exon_number "2"; FPKM "1.0268192932"; frac "0.104447"; conf_lo "0.203403"; conf_hi "1.850236"; cov "5.362763";
Chr5	Cufflinks	exon	19676742	19676799	408	+	.	gene_id "CUFF.2604"; transcript_id "AT5G48545.1"; exon_number "3"; FPKM "1.0268192932"; frac "0.104447"; conf_lo "0.203403"; conf_hi "1.850236"; cov "5.362763";
Chr5	Cufflinks	exon	19676968	19677034	408	+	.	gene_id "CUFF.2604"; transcript_id "AT5G48545.1"; exon_number "4"; FPKM "1.0268192932"; frac "0.104447"; conf_lo "0.203403"; conf_hi "1.850236"; cov "5.362763";
Chr5	Cufflinks	exon	19677545	19677600	408	+	.	gene_id "CUFF.2604"; transcript_id "AT5G48545.1"; exon_number "5"; FPKM "1.0268192932"; frac "0.104447"; conf_lo "0.203403"; conf_hi "1.850236"; cov "5.362763";
Chr5	Cufflinks	exon	19677694	19677747	408	+	.	gene_id "CUFF.2604"; transcript_id "AT5G48545.1"; exon_number "6"; FPKM "1.0268192932"; frac "0.104447"; conf_lo "0.203403"; conf_hi "1.850236"; cov "5.362763";
Chr5	Cufflinks	exon	19677835	19678109	408	+	.	gene_id "CUFF.2604"; transcript_id "AT5G48545.1"; exon_number "7"; FPKM "1.0268192932"; frac "0.104447"; conf_lo "0.203403"; conf_hi "1.850236"; cov "5.362763";
Chr5	Cufflinks	transcript	19676889	19677616	676	+	.	gene_id "CUFF.2604"; transcript_id "CUFF.2604.5"; FPKM "1.6985177795"; frac "0.135540"; conf_lo "0.641766"; conf_hi "2.755269"; cov "8.870839"; full_read_support "yes";
Chr5	Cufflinks	exon	19676889	19677616	676	+	.	gene_id "CUFF.2604"; transcript_id "CUFF.2604.5"; exon_number "1"; FPKM "1.6985177795"; frac "0.135540"; conf_lo "0.641766"; conf_hi "2.755269"; cov "8.870839";
Chr5	Cufflinks	transcript	19678917	19680560	1	+	.	gene_id "AT5G48550"; transcript_id "AT5G48550.2"; FPKM "0.0000000000"; frac "0.000000"; conf_lo "0.000000"; conf_hi "0.095457"; cov "0.000000"; full_read_support "no";
Chr5	Cufflinks	exon	19678917	19679564	1	+	.	gene_id "AT5G48550"; transcript_id "AT5G48550.2"; exon_number "1"; FPKM "0.0000000000"; frac "0.000000"; conf_lo "0.000000"; conf_hi "0.095457"; cov "0.000000";
Chr5	Cufflinks	exon	19679791	19680560	1	+	.	gene_id "AT5G48550"; transcript_id "AT5G48550.2"; exon_number "2"; FPKM "0.0000000000"; frac "0.000000"; conf_lo "0.000000"; conf_hi "0.095457"; cov "0.000000";
Chr5	Cufflinks	transcript	19678917	19680560	1000	+	.	gene_id "AT5G48550"; transcript_id "AT5G48550.1"; FPKM "0.0537097515"; frac "1.000000"; conf_lo "0.000000"; conf_hi "0.207093"; cov "0.280560"; full_read_support "no";
Chr5	Cufflinks	exon	19678917	19679564	1000	+	.	gene_id "AT5G48550"; transcript_id "AT5G48550.1"; exon_number "1"; FPKM "0.0537097515"; frac "1.000000"; conf_lo "0.000000"; conf_hi "0.207093"; cov "0.280560";
Chr5	Cufflinks	exon	19679925	19680560	1000	+	.	gene_id "AT5G48550"; transcript_id "AT5G48550.1"; exon_number "2"; FPKM "0.0537097515"; frac "1.000000"; conf_lo "0.000000"; conf_hi "0.207093"; cov "0.280560";
Chr5	Cufflinks	transcript	19684006	19687151	1000	+	.	gene_id "CUFF.2605"; transcript_id "AT5G48560.1"; FPKM "4.7031909280"; frac "0.743657"; conf_lo "3.810301"; conf_hi "5.596081"; cov "24.550476"; full_read_support "yes";
Chr5	Cufflinks	exon	19684006	19684897	1000	+	.	gene_id "CUFF.2605"; transcript_id "AT5G48560.1"; exon_number "1"; FPKM "4.7031909280"; frac "0.743657"; conf_lo "3.810301"; conf_hi "5.596081"; cov "24.550476";
Chr5	Cufflinks	exon	19685056	19685268	1000	+	.	gene_id "CUFF.2605"; transcript_id "AT5G48560.1"; exon_number "2"; FPKM "4.7031909280"; frac "0.743657"; conf_lo "3.810301"; conf_hi "5.596081"; cov "24.550476";
Chr5	Cufflinks	exon	19685704	19685769	1000	+	.	gene_id "CUFF.2605"; transcript_id "AT5G48560.1"; exon_number "3"; FPKM "4.7031909280"; frac "0.743657"; conf_lo "3.810301"; conf_hi "5.596081"; cov "24.550476";
Chr5	Cufflinks	exon	19685898	19685966	1000	+	.	gene_id "CUFF.2605"; transcript_id "AT5G48560.1"; exon_number "4"; FPKM "4.7031909280"; frac "0.743657"; conf_lo "3.810301"; conf_hi "5.596081"; cov "24.550476";
Chr5	Cufflinks	exon	19686097	19686174	1000	+	.	gene_id "CUFF.2605"; transcript_id "AT5G48560.1"; exon_number "5"; FPKM "4.7031909280"; frac "0.743657"; conf_lo "3.810301"; conf_hi "5.596081"; cov "24.550476";
Chr5	Cufflinks	exon	19686460	19686693	1000	+	.	gene_id "CUFF.2605"; transcript_id "AT5G48560.1"; exon_number "6"; FPKM "4.7031909280"; frac "0.743657"; conf_lo "3.810301"; conf_hi "5.596081"; cov "24.550476";
Chr5	Cufflinks	exon	19686773	19687151	1000	+	.	gene_id "CUFF.2605"; transcript_id "AT5G48560.1"; exon_number "7"; FPKM "4.7031909280"; frac "0.743657"; conf_lo "3.810301"; conf_hi "5.596081"; cov "24.550476";
Chr5	Cufflinks	transcript	19684006	19686842	366	+	.	gene_id "CUFF.2605"; transcript_id "CUFF.2605.2"; FPKM "1.7215227847"; frac "0.256343"; conf_lo "1.090052"; conf_hi "2.352994"; cov "8.986283"; full_read_support "no";
Chr5	Cufflinks	exon	19684006	19684897	366	+	.	gene_id "CUFF.2605"; transcript_id "CUFF.2605.2"; exon_number "1"; FPKM "1.7215227847"; frac "0.256343"; conf_lo "1.090052"; conf_hi "2.352994"; cov "8.986283";
Chr5	Cufflinks	exon	19685056	19685268	366	+	.	gene_id "CUFF.2605"; transcript_id "CUFF.2605.2"; exon_number "2"; FPKM "1.7215227847"; frac "0.256343"; conf_lo "1.090052"; conf_hi "2.352994"; cov "8.986283";
Chr5	Cufflinks	exon	19685704	19685769	366	+	.	gene_id "CUFF.2605"; transcript_id "CUFF.2605.2"; exon_number "3"; FPKM "1.7215227847"; frac "0.256343"; conf_lo "1.090052"; conf_hi "2.352994"; cov "8.986283";
Chr5	Cufflinks	exon	19685898	19686174	366	+	.	gene_id "CUFF.2605"; transcript_id "CUFF.2605.2"; exon_number "4"; FPKM "1.7215227847"; frac "0.256343"; conf_lo "1.090052"; conf_hi "2.352994"; cov "8.986283";
Chr5	Cufflinks	exon	19686460	19686842	366	+	.	gene_id "CUFF.2605"; transcript_id "CUFF.2605.2"; exon_number "5"; FPKM "1.7215227847"; frac "0.256343"; conf_lo "1.090052"; conf_hi "2.352994"; cov "8.986283";
Chr5	Cufflinks	transcript	19690542	19693845	1000	-	.	gene_id "AT5G48570"; transcript_id "AT5G48570.1"; FPKM "1.3493568187"; frac "1.000000"; conf_lo "0.943803"; conf_hi "1.754911"; cov "7.044360"; full_read_support "yes";
Chr5	Cufflinks	exon	19690542	19690796	1000	-	.	gene_id "AT5G48570"; transcript_id "AT5G48570.1"; exon_number "1"; FPKM "1.3493568187"; frac "1.000000"; conf_lo "0.943803"; conf_hi "1.754911"; cov "7.044360";
Chr5	Cufflinks	exon	19690896	19691001	1000	-	.	gene_id "AT5G48570"; transcript_id "AT5G48570.1"; exon_number "2"; FPKM "1.3493568187"; frac "1.000000"; conf_lo "0.943803"; conf_hi "1.754911"; cov "7.044360";
Chr5	Cufflinks	exon	19691075	19691202	1000	-	.	gene_id "AT5G48570"; transcript_id "AT5G48570.1"; exon_number "3"; FPKM "1.3493568187"; frac "1.000000"; conf_lo "0.943803"; conf_hi "1.754911"; cov "7.044360";
Chr5	Cufflinks	exon	19691291	19691437	1000	-	.	gene_id "AT5G48570"; transcript_id "AT5G48570.1"; exon_number "4"; FPKM "1.3493568187"; frac "1.000000"; conf_lo "0.943803"; conf_hi "1.754911"; cov "7.044360";
Chr5	Cufflinks	exon	19691515	19691637	1000	-	.	gene_id "AT5G48570"; transcript_id "AT5G48570.1"; exon_number "5"; FPKM "1.3493568187"; frac "1.000000"; conf_lo "0.943803"; conf_hi "1.754911"; cov "7.044360";
Chr5	Cufflinks	exon	19691722	19691897	1000	-	.	gene_id "AT5G48570"; transcript_id "AT5G48570.1"; exon_number "6"; FPKM "1.3493568187"; frac "1.000000"; conf_lo "0.943803"; conf_hi "1.754911"; cov "7.044360";
Chr5	Cufflinks	exon	19692000	19692095	1000	-	.	gene_id "AT5G48570"; transcript_id "AT5G48570.1"; exon_number "7"; FPKM "1.3493568187"; frac "1.000000"; conf_lo "0.943803"; conf_hi "1.754911"; cov "7.044360";
Chr5	Cufflinks	exon	19692185	19692382	1000	-	.	gene_id "AT5G48570"; transcript_id "AT5G48570.1"; exon_number "8"; FPKM "1.3493568187"; frac "1.000000"; conf_lo "0.943803"; conf_hi "1.754911"; cov "7.044360";
Chr5	Cufflinks	exon	19692466	19692546	1000	-	.	gene_id "AT5G48570"; transcript_id "AT5G48570.1"; exon_number "9"; FPKM "1.3493568187"; frac "1.000000"; conf_lo "0.943803"; conf_hi "1.754911"; cov "7.044360";
Chr5	Cufflinks	exon	19692616	19692690	1000	-	.	gene_id "AT5G48570"; transcript_id "AT5G48570.1"; exon_number "10"; FPKM "1.3493568187"; frac "1.000000"; conf_lo "0.943803"; conf_hi "1.754911"; cov "7.044360";
Chr5	Cufflinks	exon	19692799	19693059	1000	-	.	gene_id "AT5G48570"; transcript_id "AT5G48570.1"; exon_number "11"; FPKM "1.3493568187"; frac "1.000000"; conf_lo "0.943803"; conf_hi "1.754911"; cov "7.044360";
Chr5	Cufflinks	exon	19693283	19693369	1000	-	.	gene_id "AT5G48570"; transcript_id "AT5G48570.1"; exon_number "12"; FPKM "1.3493568187"; frac "1.000000"; conf_lo "0.943803"; conf_hi "1.754911"; cov "7.044360";
Chr5	Cufflinks	exon	19693449	19693845	1000	-	.	gene_id "AT5G48570"; transcript_id "AT5G48570.1"; exon_number "13"; FPKM "1.3493568187"; frac "1.000000"; conf_lo "0.943803"; conf_hi "1.754911"; cov "7.044360";
Chr5	Cufflinks	transcript	19694150	19695065	1	-	.	gene_id "AT5G48575"; transcript_id "AT5G48575.1"; FPKM "0.0000000000"; frac "0.000000"; conf_lo "0.000000"; conf_hi "0.000000"; cov "0.000000"; full_read_support "no";
Chr5	Cufflinks	exon	19694150	19694379	1	-	.	gene_id "AT5G48575"; transcript_id "AT5G48575.1"; exon_number "1"; FPKM "0.0000000000"; frac "0.000000"; conf_lo "0.000000"; conf_hi "0.000000"; cov "0.000000";
Chr5	Cufflinks	exon	19694426	19694548	1	-	.	gene_id "AT5G48575"; transcript_id "AT5G48575.1"; exon_number "2"; FPKM "0.0000000000"; frac "0.000000"; conf_lo "0.000000"; conf_hi "0.000000"; cov "0.000000";
Chr5	Cufflinks	exon	19694613	19695065	1	-	.	gene_id "AT5G48575"; transcript_id "AT5G48575.1"; exon_number "3"; FPKM "0.0000000000"; frac "0.000000"; conf_lo "0.000000"; conf_hi "0.000000"; cov "0.000000";
Chr5	Cufflinks	transcript	19695929	19698712	931	-	.	gene_id "CUFF.2606"; transcript_id "AT5G48580.1"; FPKM "22.8394626294"; frac "0.588163"; conf_lo "20.213497"; conf_hi "25.465428"; cov "119.224451"; full_read_support "no";
Chr5	Cufflinks	exon	19695929	19696271	931	-	.	gene_id "CUFF.2606"; transcript_id "AT5G48580.1"; exon_number "1"; FPKM "22.8394626294"; frac "0.588163"; conf_lo "20.213497"; conf_hi "25.465428"; cov "119.224451";
Chr5	Cufflinks	exon	19696376	19696480	931	-	.	gene_id "CUFF.2606"; transcript_id "AT5G48580.1"; exon_number "2"; FPKM "22.8394626294"; frac "0.588163"; conf_lo "20.213497"; conf_hi "25.465428"; cov "119.224451";
Chr5	Cufflinks	exon	19696568	19696658	931	-	.	gene_id "CUFF.2606"; transcript_id "AT5G48580.1"; exon_number "3"; FPKM "22.8394626294"; frac "0.588163"; conf_lo "20.213497"; conf_hi "25.465428"; cov "119.224451";
Chr5	Cufflinks	exon	19696765	19696827	931	-	.	gene_id "CUFF.2606"; transcript_id "AT5G48580.1"; exon_number "4"; FPKM "22.8394626294"; frac "0.588163"; conf_lo "20.213497"; conf_hi "25.465428"; cov "119.224451";
Chr5	Cufflinks	exon	19697093	19697142	931	-	.	gene_id "CUFF.2606"; transcript_id "AT5G48580.1"; exon_number "5"; FPKM "22.8394626294"; frac "0.588163"; conf_lo "20.213497"; conf_hi "25.465428"; cov "119.224451";
Chr5	Cufflinks	exon	19697238	19697424	931	-	.	gene_id "CUFF.2606"; transcript_id "AT5G48580.1"; exon_number "6"; FPKM "22.8394626294"; frac "0.588163"; conf_lo "20.213497"; conf_hi "25.465428"; cov "119.224451";
Chr5	Cufflinks	exon	19698373	19698712	931	-	.	gene_id "CUFF.2606"; transcript_id "AT5G48580.1"; exon_number "7"; FPKM "22.8394626294"; frac "0.588163"; conf_lo "20.213497"; conf_hi "25.465428"; cov "119.224451";
Chr5	Cufflinks	transcript	19696000	19696513	1000	-	.	gene_id "CUFF.2606"; transcript_id "CUFF.2606.2"; FPKM "24.5166634226"; frac "0.127967"; conf_lo "18.052086"; conf_hi "30.981241"; cov "127.979620"; full_read_support "yes";
Chr5	Cufflinks	exon	19696000	19696271	1000	-	.	gene_id "CUFF.2606"; transcript_id "CUFF.2606.2"; exon_number "1"; FPKM "24.5166634226"; frac "0.127967"; conf_lo "18.052086"; conf_hi "30.981241"; cov "127.979620";
Chr5	Cufflinks	exon	19696376	19696513	1000	-	.	gene_id "CUFF.2606"; transcript_id "CUFF.2606.2"; exon_number "2"; FPKM "24.5166634226"; frac "0.127967"; conf_lo "18.052086"; conf_hi "30.981241"; cov "127.979620";
Chr5	Cufflinks	transcript	19698407	19699947	1000	+	.	gene_id "AT5G48590"; transcript_id "AT5G48590.1"; FPKM "9.9781348868"; frac "0.283871"; conf_lo "8.438117"; conf_hi "11.518153"; cov "52.086937"; full_read_support "yes";
Chr5	Cufflinks	exon	19698407	19698819	1000	+	.	gene_id "AT5G48590"; transcript_id "AT5G48590.1"; exon_number "1"; FPKM "9.9781348868"; frac "0.283871"; conf_lo "8.438117"; conf_hi "11.518153"; cov "52.086937";
Chr5	Cufflinks	exon	19699081	19699947	1000	+	.	gene_id "AT5G48590"; transcript_id "AT5G48590.1"; exon_number "2"; FPKM "9.9781348868"; frac "0.283871"; conf_lo "8.438117"; conf_hi "11.518153"; cov "52.086937";
Chr5	Cufflinks	transcript	19700640	19701022	1	+	.	gene_id "AT5G48595"; transcript_id "AT5G48595.1"; FPKM "0.0000000000"; frac "0.000000"; conf_lo "0.000000"; conf_hi "0.000000"; cov "0.000000"; full_read_support "no";
Chr5	Cufflinks	exon	19700640	19700688	1	+	.	gene_id "AT5G48595"; transcript_id "AT5G48595.1"; exon_number "1"; FPKM "0.0000000000"; frac "0.000000"; conf_lo "0.000000"; conf_hi "0.000000"; cov "0.000000";
Chr5	Cufflinks	exon	19700775	19701022	1	+	.	gene_id "AT5G48595"; transcript_id "AT5G48595.1"; exon_number "2"; FPKM "0.0000000000"; frac "0.000000"; conf_lo "0.000000"; conf_hi "0.000000"; cov "0.000000";
Chr5	Cufflinks	transcript	19701780	19709543	207	+	.	gene_id "CUFF.2607"; transcript_id "CUFF.2607.1"; FPKM "0.2923344760"; frac "0.117801"; conf_lo "0.121770"; conf_hi "0.462899"; cov "1.526327"; full_read_support "no";
Chr5	Cufflinks	exon	19701780	19702051	207	+	.	gene_id "CUFF.2607"; transcript_id "CUFF.2607.1"; exon_number "1"; FPKM "0.2923344760"; frac "0.117801"; conf_lo "0.121770"; conf_hi "0.462899"; cov "1.526327";
Chr5	Cufflinks	exon	19702307	19702396	207	+	.	gene_id "CUFF.2607"; transcript_id "CUFF.2607.1"; exon_number "2"; FPKM "0.2923344760"; frac "0.117801"; conf_lo "0.121770"; conf_hi "0.462899"; cov "1.526327";
Chr5	Cufflinks	exon	19702473	19702579	207	+	.	gene_id "CUFF.2607"; transcript_id "CUFF.2607.1"; exon_number "3"; FPKM "0.2923344760"; frac "0.117801"; conf_lo "0.121770"; conf_hi "0.462899"; cov "1.526327";
Chr5	Cufflinks	exon	19702659	19702835	207	+	.	gene_id "CUFF.2607"; transcript_id "CUFF.2607.1"; exon_number "4"; FPKM "0.2923344760"; frac "0.117801"; conf_lo "0.121770"; conf_hi "0.462899"; cov "1.526327";
Chr5	Cufflinks	exon	19702910	19703040	207	+	.	gene_id "CUFF.2607"; transcript_id "CUFF.2607.1"; exon_number "5"; FPKM "0.2923344760"; frac "0.117801"; conf_lo "0.121770"; conf_hi "0.462899"; cov "1.526327";
Chr5	Cufflinks	exon	19703140	19703218	207	+	.	gene_id "CUFF.2607"; transcript_id "CUFF.2607.1"; exon_number "6"; FPKM "0.2923344760"; frac "0.117801"; conf_lo "0.121770"; conf_hi "0.462899"; cov "1.526327";
Chr5	Cufflinks	exon	19703292	19703449	207	+	.	gene_id "CUFF.2607"; transcript_id "CUFF.2607.1"; exon_number "7"; FPKM "0.2923344760"; frac "0.117801"; conf_lo "0.121770"; conf_hi "0.462899"; cov "1.526327";
Chr5	Cufflinks	exon	19703534	19703609	207	+	.	gene_id "CUFF.2607"; transcript_id "CUFF.2607.1"; exon_number "8"; FPKM "0.2923344760"; frac "0.117801"; conf_lo "0.121770"; conf_hi "0.462899"; cov "1.526327";
Chr5	Cufflinks	exon	19703734	19703862	207	+	.	gene_id "CUFF.2607"; transcript_id "CUFF.2607.1"; exon_number "9"; FPKM "0.2923344760"; frac "0.117801"; conf_lo "0.121770"; conf_hi "0.462899"; cov "1.526327";
Chr5	Cufflinks	exon	19703932	19704076	207	+	.	gene_id "CUFF.2607"; transcript_id "CUFF.2607.1"; exon_number "10"; FPKM "0.2923344760"; frac "0.117801"; conf_lo "0.121770"; conf_hi "0.462899"; cov "1.526327";
Chr5	Cufflinks	exon	19704271	19704401	207	+	.	gene_id "CUFF.2607"; transcript_id "CUFF.2607.1"; exon_number "11"; FPKM "0.2923344760"; frac "0.117801"; conf_lo "0.121770"; conf_hi "0.462899"; cov "1.526327";
Chr5	Cufflinks	exon	19704656	19704808	207	+	.	gene_id "CUFF.2607"; transcript_id "CUFF.2607.1"; exon_number "12"; FPKM "0.2923344760"; frac "0.117801"; conf_lo "0.121770"; conf_hi "0.462899"; cov "1.526327";
Chr5	Cufflinks	exon	19704886	19705075	207	+	.	gene_id "CUFF.2607"; transcript_id "CUFF.2607.1"; exon_number "13"; FPKM "0.2923344760"; frac "0.117801"; conf_lo "0.121770"; conf_hi "0.462899"; cov "1.526327";
Chr5	Cufflinks	exon	19705290	19705423	207	+	.	gene_id "CUFF.2607"; transcript_id "CUFF.2607.1"; exon_number "14"; FPKM "0.2923344760"; frac "0.117801"; conf_lo "0.121770"; conf_hi "0.462899"; cov "1.526327";
Chr5	Cufflinks	exon	19705754	19705912	207	+	.	gene_id "CUFF.2607"; transcript_id "CUFF.2607.1"; exon_number "15"; FPKM "0.2923344760"; frac "0.117801"; conf_lo "0.121770"; conf_hi "0.462899"; cov "1.526327";
Chr5	Cufflinks	exon	19706096	19706404	207	+	.	gene_id "CUFF.2607"; transcript_id "CUFF.2607.1"; exon_number "16"; FPKM "0.2923344760"; frac "0.117801"; conf_lo "0.121770"; conf_hi "0.462899"; cov "1.526327";
Chr5	Cufflinks	exon	19706504	19706680	207	+	.	gene_id "CUFF.2607"; transcript_id "CUFF.2607.1"; exon_number "17"; FPKM "0.2923344760"; frac "0.117801"; conf_lo "0.121770"; conf_hi "0.462899"; cov "1.526327";
Chr5	Cufflinks	exon	19706906	19706980	207	+	.	gene_id "CUFF.2607"; transcript_id "CUFF.2607.1"; exon_number "18"; FPKM "0.2923344760"; frac "0.117801"; conf_lo "0.121770"; conf_hi "0.462899"; cov "1.526327";
Chr5	Cufflinks	exon	19707060	19707269	207	+	.	gene_id "CUFF.2607"; transcript_id "CUFF.2607.1"; exon_number "19"; FPKM "0.2923344760"; frac "0.117801"; conf_lo "0.121770"; conf_hi "0.462899"; cov "1.526327";
Chr5	Cufflinks	exon	19707347	19707436	207	+	.	gene_id "CUFF.2607"; transcript_id "CUFF.2607.1"; exon_number "20"; FPKM "0.2923344760"; frac "0.117801"; conf_lo "0.121770"; conf_hi "0.462899"; cov "1.526327";
Chr5	Cufflinks	exon	19707517	19707638	207	+	.	gene_id "CUFF.2607"; transcript_id "CUFF.2607.1"; exon_number "21"; FPKM "0.2923344760"; frac "0.117801"; conf_lo "0.121770"; conf_hi "0.462899"; cov "1.526327";
Chr5	Cufflinks	exon	19707709	19707864	207	+	.	gene_id "CUFF.2607"; transcript_id "CUFF.2607.1"; exon_number "22"; FPKM "0.2923344760"; frac "0.117801"; conf_lo "0.121770"; conf_hi "0.462899"; cov "1.526327";
Chr5	Cufflinks	exon	19707951	19708058	207	+	.	gene_id "CUFF.2607"; transcript_id "CUFF.2607.1"; exon_number "23"; FPKM "0.2923344760"; frac "0.117801"; conf_lo "0.121770"; conf_hi "0.462899"; cov "1.526327";
Chr5	Cufflinks	exon	19708160	19708220	207	+	.	gene_id "CUFF.2607"; transcript_id "CUFF.2607.1"; exon_number "24"; FPKM "0.2923344760"; frac "0.117801"; conf_lo "0.121770"; conf_hi "0.462899"; cov "1.526327";
Chr5	Cufflinks	exon	19708428	19708562	207	+	.	gene_id "CUFF.2607"; transcript_id "CUFF.2607.1"; exon_number "25"; FPKM "0.2923344760"; frac "0.117801"; conf_lo "0.121770"; conf_hi "0.462899"; cov "1.526327";
Chr5	Cufflinks	exon	19708643	19708730	207	+	.	gene_id "CUFF.2607"; transcript_id "CUFF.2607.1"; exon_number "26"; FPKM "0.2923344760"; frac "0.117801"; conf_lo "0.121770"; conf_hi "0.462899"; cov "1.526327";
Chr5	Cufflinks	exon	19708807	19708879	207	+	.	gene_id "CUFF.2607"; transcript_id "CUFF.2607.1"; exon_number "27"; FPKM "0.2923344760"; frac "0.117801"; conf_lo "0.121770"; conf_hi "0.462899"; cov "1.526327";
Chr5	Cufflinks	exon	19708968	19709543	207	+	.	gene_id "CUFF.2607"; transcript_id "CUFF.2607.1"; exon_number "28"; FPKM "0.2923344760"; frac "0.117801"; conf_lo "0.121770"; conf_hi "0.462899"; cov "1.526327";
Chr5	Cufflinks	transcript	19701780	19709543	625	+	.	gene_id "CUFF.2607"; transcript_id "CUFF.2607.2"; FPKM "0.8815915722"; frac "0.362016"; conf_lo "0.599629"; conf_hi "1.163554"; cov "4.602938"; full_read_support "yes";
Chr5	Cufflinks	exon	19701780	19702051	625	+	.	gene_id "CUFF.2607"; transcript_id "CUFF.2607.2"; exon_number "1"; FPKM "0.8815915722"; frac "0.362016"; conf_lo "0.599629"; conf_hi "1.163554"; cov "4.602938";
Chr5	Cufflinks	exon	19702307	19702396	625	+	.	gene_id "CUFF.2607"; transcript_id "CUFF.2607.2"; exon_number "2"; FPKM "0.8815915722"; frac "0.362016"; conf_lo "0.599629"; conf_hi "1.163554"; cov "4.602938";
Chr5	Cufflinks	exon	19702473	19702574	625	+	.	gene_id "CUFF.2607"; transcript_id "CUFF.2607.2"; exon_number "3"; FPKM "0.8815915722"; frac "0.362016"; conf_lo "0.599629"; conf_hi "1.163554"; cov "4.602938";
Chr5	Cufflinks	exon	19702659	19703040	625	+	.	gene_id "CUFF.2607"; transcript_id "CUFF.2607.2"; exon_number "4"; FPKM "0.8815915722"; frac "0.362016"; conf_lo "0.599629"; conf_hi "1.163554"; cov "4.602938";
Chr5	Cufflinks	exon	19703140	19703218	625	+	.	gene_id "CUFF.2607"; transcript_id "CUFF.2607.2"; exon_number "5"; FPKM "0.8815915722"; frac "0.362016"; conf_lo "0.599629"; conf_hi "1.163554"; cov "4.602938";
Chr5	Cufflinks	exon	19703292	19703449	625	+	.	gene_id "CUFF.2607"; transcript_id "CUFF.2607.2"; exon_number "6"; FPKM "0.8815915722"; frac "0.362016"; conf_lo "0.599629"; conf_hi "1.163554"; cov "4.602938";
Chr5	Cufflinks	exon	19703534	19703609	625	+	.	gene_id "CUFF.2607"; transcript_id "CUFF.2607.2"; exon_number "7"; FPKM "0.8815915722"; frac "0.362016"; conf_lo "0.599629"; conf_hi "1.163554"; cov "4.602938";
Chr5	Cufflinks	exon	19703734	19703862	625	+	.	gene_id "CUFF.2607"; transcript_id "CUFF.2607.2"; exon_number "8"; FPKM "0.8815915722"; frac "0.362016"; conf_lo "0.599629"; conf_hi "1.163554"; cov "4.602938";
Chr5	Cufflinks	exon	19703932	19704076	625	+	.	gene_id "CUFF.2607"; transcript_id "CUFF.2607.2"; exon_number "9"; FPKM "0.8815915722"; frac "0.362016"; conf_lo "0.599629"; conf_hi "1.163554"; cov "4.602938";
Chr5	Cufflinks	exon	19704271	19704401	625	+	.	gene_id "CUFF.2607"; transcript_id "CUFF.2607.2"; exon_number "10"; FPKM "0.8815915722"; frac "0.362016"; conf_lo "0.599629"; conf_hi "1.163554"; cov "4.602938";
Chr5	Cufflinks	exon	19704656	19704808	625	+	.	gene_id "CUFF.2607"; transcript_id "CUFF.2607.2"; exon_number "11"; FPKM "0.8815915722"; frac "0.362016"; conf_lo "0.599629"; conf_hi "1.163554"; cov "4.602938";
Chr5	Cufflinks	exon	19704886	19705075	625	+	.	gene_id "CUFF.2607"; transcript_id "CUFF.2607.2"; exon_number "12"; FPKM "0.8815915722"; frac "0.362016"; conf_lo "0.599629"; conf_hi "1.163554"; cov "4.602938";
Chr5	Cufflinks	exon	19705290	19705423	625	+	.	gene_id "CUFF.2607"; transcript_id "CUFF.2607.2"; exon_number "13"; FPKM "0.8815915722"; frac "0.362016"; conf_lo "0.599629"; conf_hi "1.163554"; cov "4.602938";
Chr5	Cufflinks	exon	19705754	19705912	625	+	.	gene_id "CUFF.2607"; transcript_id "CUFF.2607.2"; exon_number "14"; FPKM "0.8815915722"; frac "0.362016"; conf_lo "0.599629"; conf_hi "1.163554"; cov "4.602938";
Chr5	Cufflinks	exon	19706096	19706404	625	+	.	gene_id "CUFF.2607"; transcript_id "CUFF.2607.2"; exon_number "15"; FPKM "0.8815915722"; frac "0.362016"; conf_lo "0.599629"; conf_hi "1.163554"; cov "4.602938";
Chr5	Cufflinks	exon	19706504	19706680	625	+	.	gene_id "CUFF.2607"; transcript_id "CUFF.2607.2"; exon_number "16"; FPKM "0.8815915722"; frac "0.362016"; conf_lo "0.599629"; conf_hi "1.163554"; cov "4.602938";
Chr5	Cufflinks	exon	19706897	19706980	625	+	.	gene_id "CUFF.2607"; transcript_id "CUFF.2607.2"; exon_number "17"; FPKM "0.8815915722"; frac "0.362016"; conf_lo "0.599629"; conf_hi "1.163554"; cov "4.602938";
Chr5	Cufflinks	exon	19707060	19707269	625	+	.	gene_id "CUFF.2607"; transcript_id "CUFF.2607.2"; exon_number "18"; FPKM "0.8815915722"; frac "0.362016"; conf_lo "0.599629"; conf_hi "1.163554"; cov "4.602938";
Chr5	Cufflinks	exon	19707347	19707436	625	+	.	gene_id "CUFF.2607"; transcript_id "CUFF.2607.2"; exon_number "19"; FPKM "0.8815915722"; frac "0.362016"; conf_lo "0.599629"; conf_hi "1.163554"; cov "4.602938";
Chr5	Cufflinks	exon	19707517	19707638	625	+	.	gene_id "CUFF.2607"; transcript_id "CUFF.2607.2"; exon_number "20"; FPKM "0.8815915722"; frac "0.362016"; conf_lo "0.599629"; conf_hi "1.163554"; cov "4.602938";
Chr5	Cufflinks	exon	19707709	19707864	625	+	.	gene_id "CUFF.2607"; transcript_id "CUFF.2607.2"; exon_number "21"; FPKM "0.8815915722"; frac "0.362016"; conf_lo "0.599629"; conf_hi "1.163554"; cov "4.602938";
Chr5	Cufflinks	exon	19707951	19708058	625	+	.	gene_id "CUFF.2607"; transcript_id "CUFF.2607.2"; exon_number "22"; FPKM "0.8815915722"; frac "0.362016"; conf_lo "0.599629"; conf_hi "1.163554"; cov "4.602938";
Chr5	Cufflinks	exon	19708160	19708220	625	+	.	gene_id "CUFF.2607"; transcript_id "CUFF.2607.2"; exon_number "23"; FPKM "0.8815915722"; frac "0.362016"; conf_lo "0.599629"; conf_hi "1.163554"; cov "4.602938";
Chr5	Cufflinks	exon	19708428	19708562	625	+	.	gene_id "CUFF.2607"; transcript_id "CUFF.2607.2"; exon_number "24"; FPKM "0.8815915722"; frac "0.362016"; conf_lo "0.599629"; conf_hi "1.163554"; cov "4.602938";
Chr5	Cufflinks	exon	19708643	19708730	625	+	.	gene_id "CUFF.2607"; transcript_id "CUFF.2607.2"; exon_number "25"; FPKM "0.8815915722"; frac "0.362016"; conf_lo "0.599629"; conf_hi "1.163554"; cov "4.602938";
Chr5	Cufflinks	exon	19708807	19708879	625	+	.	gene_id "CUFF.2607"; transcript_id "CUFF.2607.2"; exon_number "26"; FPKM "0.8815915722"; frac "0.362016"; conf_lo "0.599629"; conf_hi "1.163554"; cov "4.602938";
Chr5	Cufflinks	exon	19708968	19709543	625	+	.	gene_id "CUFF.2607"; transcript_id "CUFF.2607.2"; exon_number "27"; FPKM "0.8815915722"; frac "0.362016"; conf_lo "0.599629"; conf_hi "1.163554"; cov "4.602938";
Chr5	Cufflinks	transcript	19701803	19709216	1000	+	.	gene_id "CUFF.2607"; transcript_id "AT5G48600.2"; FPKM "1.4099820747"; frac "0.520183"; conf_lo "1.044644"; conf_hi "1.775321"; cov "7.361753"; full_read_support "yes";
Chr5	Cufflinks	exon	19701803	19702051	1000	+	.	gene_id "CUFF.2607"; transcript_id "AT5G48600.2"; exon_number "1"; FPKM "1.4099820747"; frac "0.520183"; conf_lo "1.044644"; conf_hi "1.775321"; cov "7.361753";
Chr5	Cufflinks	exon	19702307	19702396	1000	+	.	gene_id "CUFF.2607"; transcript_id "AT5G48600.2"; exon_number "2"; FPKM "1.4099820747"; frac "0.520183"; conf_lo "1.044644"; conf_hi "1.775321"; cov "7.361753";
Chr5	Cufflinks	exon	19702473	19702574	1000	+	.	gene_id "CUFF.2607"; transcript_id "AT5G48600.2"; exon_number "3"; FPKM "1.4099820747"; frac "0.520183"; conf_lo "1.044644"; conf_hi "1.775321"; cov "7.361753";
Chr5	Cufflinks	exon	19702659	19702835	1000	+	.	gene_id "CUFF.2607"; transcript_id "AT5G48600.2"; exon_number "4"; FPKM "1.4099820747"; frac "0.520183"; conf_lo "1.044644"; conf_hi "1.775321"; cov "7.361753";
Chr5	Cufflinks	exon	19702910	19703040	1000	+	.	gene_id "CUFF.2607"; transcript_id "AT5G48600.2"; exon_number "5"; FPKM "1.4099820747"; frac "0.520183"; conf_lo "1.044644"; conf_hi "1.775321"; cov "7.361753";
Chr5	Cufflinks	exon	19703140	19703218	1000	+	.	gene_id "CUFF.2607"; transcript_id "AT5G48600.2"; exon_number "6"; FPKM "1.4099820747"; frac "0.520183"; conf_lo "1.044644"; conf_hi "1.775321"; cov "7.361753";
Chr5	Cufflinks	exon	19703292	19703449	1000	+	.	gene_id "CUFF.2607"; transcript_id "AT5G48600.2"; exon_number "7"; FPKM "1.4099820747"; frac "0.520183"; conf_lo "1.044644"; conf_hi "1.775321"; cov "7.361753";
Chr5	Cufflinks	exon	19703534	19703609	1000	+	.	gene_id "CUFF.2607"; transcript_id "AT5G48600.2"; exon_number "8"; FPKM "1.4099820747"; frac "0.520183"; conf_lo "1.044644"; conf_hi "1.775321"; cov "7.361753";
Chr5	Cufflinks	exon	19703734	19703862	1000	+	.	gene_id "CUFF.2607"; transcript_id "AT5G48600.2"; exon_number "9"; FPKM "1.4099820747"; frac "0.520183"; conf_lo "1.044644"; conf_hi "1.775321"; cov "7.361753";
Chr5	Cufflinks	exon	19703932	19704076	1000	+	.	gene_id "CUFF.2607"; transcript_id "AT5G48600.2"; exon_number "10"; FPKM "1.4099820747"; frac "0.520183"; conf_lo "1.044644"; conf_hi "1.775321"; cov "7.361753";
Chr5	Cufflinks	exon	19704271	19704401	1000	+	.	gene_id "CUFF.2607"; transcript_id "AT5G48600.2"; exon_number "11"; FPKM "1.4099820747"; frac "0.520183"; conf_lo "1.044644"; conf_hi "1.775321"; cov "7.361753";
Chr5	Cufflinks	exon	19704656	19704808	1000	+	.	gene_id "CUFF.2607"; transcript_id "AT5G48600.2"; exon_number "12"; FPKM "1.4099820747"; frac "0.520183"; conf_lo "1.044644"; conf_hi "1.775321"; cov "7.361753";
Chr5	Cufflinks	exon	19704886	19705075	1000	+	.	gene_id "CUFF.2607"; transcript_id "AT5G48600.2"; exon_number "13"; FPKM "1.4099820747"; frac "0.520183"; conf_lo "1.044644"; conf_hi "1.775321"; cov "7.361753";
Chr5	Cufflinks	exon	19705290	19705423	1000	+	.	gene_id "CUFF.2607"; transcript_id "AT5G48600.2"; exon_number "14"; FPKM "1.4099820747"; frac "0.520183"; conf_lo "1.044644"; conf_hi "1.775321"; cov "7.361753";
Chr5	Cufflinks	exon	19705754	19705912	1000	+	.	gene_id "CUFF.2607"; transcript_id "AT5G48600.2"; exon_number "15"; FPKM "1.4099820747"; frac "0.520183"; conf_lo "1.044644"; conf_hi "1.775321"; cov "7.361753";
Chr5	Cufflinks	exon	19706096	19706404	1000	+	.	gene_id "CUFF.2607"; transcript_id "AT5G48600.2"; exon_number "16"; FPKM "1.4099820747"; frac "0.520183"; conf_lo "1.044644"; conf_hi "1.775321"; cov "7.361753";
Chr5	Cufflinks	exon	19706504	19706680	1000	+	.	gene_id "CUFF.2607"; transcript_id "AT5G48600.2"; exon_number "17"; FPKM "1.4099820747"; frac "0.520183"; conf_lo "1.044644"; conf_hi "1.775321"; cov "7.361753";
Chr5	Cufflinks	exon	19706897	19706980	1000	+	.	gene_id "CUFF.2607"; transcript_id "AT5G48600.2"; exon_number "18"; FPKM "1.4099820747"; frac "0.520183"; conf_lo "1.044644"; conf_hi "1.775321"; cov "7.361753";
Chr5	Cufflinks	exon	19707060	19707269	1000	+	.	gene_id "CUFF.2607"; transcript_id "AT5G48600.2"; exon_number "19"; FPKM "1.4099820747"; frac "0.520183"; conf_lo "1.044644"; conf_hi "1.775321"; cov "7.361753";
Chr5	Cufflinks	exon	19707347	19707436	1000	+	.	gene_id "CUFF.2607"; transcript_id "AT5G48600.2"; exon_number "20"; FPKM "1.4099820747"; frac "0.520183"; conf_lo "1.044644"; conf_hi "1.775321"; cov "7.361753";
Chr5	Cufflinks	exon	19707517	19707638	1000	+	.	gene_id "CUFF.2607"; transcript_id "AT5G48600.2"; exon_number "21"; FPKM "1.4099820747"; frac "0.520183"; conf_lo "1.044644"; conf_hi "1.775321"; cov "7.361753";
Chr5	Cufflinks	exon	19707709	19707864	1000	+	.	gene_id "CUFF.2607"; transcript_id "AT5G48600.2"; exon_number "22"; FPKM "1.4099820747"; frac "0.520183"; conf_lo "1.044644"; conf_hi "1.775321"; cov "7.361753";
Chr5	Cufflinks	exon	19707951	19708058	1000	+	.	gene_id "CUFF.2607"; transcript_id "AT5G48600.2"; exon_number "23"; FPKM "1.4099820747"; frac "0.520183"; conf_lo "1.044644"; conf_hi "1.775321"; cov "7.361753";
Chr5	Cufflinks	exon	19708160	19708220	1000	+	.	gene_id "CUFF.2607"; transcript_id "AT5G48600.2"; exon_number "24"; FPKM "1.4099820747"; frac "0.520183"; conf_lo "1.044644"; conf_hi "1.775321"; cov "7.361753";
Chr5	Cufflinks	exon	19708428	19708562	1000	+	.	gene_id "CUFF.2607"; transcript_id "AT5G48600.2"; exon_number "25"; FPKM "1.4099820747"; frac "0.520183"; conf_lo "1.044644"; conf_hi "1.775321"; cov "7.361753";
Chr5	Cufflinks	exon	19708643	19708730	1000	+	.	gene_id "CUFF.2607"; transcript_id "AT5G48600.2"; exon_number "26"; FPKM "1.4099820747"; frac "0.520183"; conf_lo "1.044644"; conf_hi "1.775321"; cov "7.361753";
Chr5	Cufflinks	exon	19708807	19708879	1000	+	.	gene_id "CUFF.2607"; transcript_id "AT5G48600.2"; exon_number "27"; FPKM "1.4099820747"; frac "0.520183"; conf_lo "1.044644"; conf_hi "1.775321"; cov "7.361753";
Chr5	Cufflinks	exon	19708968	19709216	1000	+	.	gene_id "CUFF.2607"; transcript_id "AT5G48600.2"; exon_number "28"; FPKM "1.4099820747"; frac "0.520183"; conf_lo "1.044644"; conf_hi "1.775321"; cov "7.361753";
Chr5	Cufflinks	transcript	19701877	19709130	1	+	.	gene_id "CUFF.2607"; transcript_id "AT5G48600.1"; FPKM "0.0000000000"; frac "0.000000"; conf_lo "0.000000"; conf_hi "0.032073"; cov "0.000000"; full_read_support "no";
Chr5	Cufflinks	exon	19701877	19702051	1	+	.	gene_id "CUFF.2607"; transcript_id "AT5G48600.1"; exon_number "1"; FPKM "0.0000000000"; frac "0.000000"; conf_lo "0.000000"; conf_hi "0.032073"; cov "0.000000";
Chr5	Cufflinks	exon	19702307	19702396	1	+	.	gene_id "CUFF.2607"; transcript_id "AT5G48600.1"; exon_number "2"; FPKM "0.0000000000"; frac "0.000000"; conf_lo "0.000000"; conf_hi "0.032073"; cov "0.000000";
Chr5	Cufflinks	exon	19702473	19702574	1	+	.	gene_id "CUFF.2607"; transcript_id "AT5G48600.1"; exon_number "3"; FPKM "0.0000000000"; frac "0.000000"; conf_lo "0.000000"; conf_hi "0.032073"; cov "0.000000";
Chr5	Cufflinks	exon	19702659	19702835	1	+	.	gene_id "CUFF.2607"; transcript_id "AT5G48600.1"; exon_number "4"; FPKM "0.0000000000"; frac "0.000000"; conf_lo "0.000000"; conf_hi "0.032073"; cov "0.000000";
Chr5	Cufflinks	exon	19702910	19703040	1	+	.	gene_id "CUFF.2607"; transcript_id "AT5G48600.1"; exon_number "5"; FPKM "0.0000000000"; frac "0.000000"; conf_lo "0.000000"; conf_hi "0.032073"; cov "0.000000";
Chr5	Cufflinks	exon	19703140	19703218	1	+	.	gene_id "CUFF.2607"; transcript_id "AT5G48600.1"; exon_number "6"; FPKM "0.0000000000"; frac "0.000000"; conf_lo "0.000000"; conf_hi "0.032073"; cov "0.000000";
Chr5	Cufflinks	exon	19703292	19703449	1	+	.	gene_id "CUFF.2607"; transcript_id "AT5G48600.1"; exon_number "7"; FPKM "0.0000000000"; frac "0.000000"; conf_lo "0.000000"; conf_hi "0.032073"; cov "0.000000";
Chr5	Cufflinks	exon	19703534	19703609	1	+	.	gene_id "CUFF.2607"; transcript_id "AT5G48600.1"; exon_number "8"; FPKM "0.0000000000"; frac "0.000000"; conf_lo "0.000000"; conf_hi "0.032073"; cov "0.000000";
Chr5	Cufflinks	exon	19703734	19703862	1	+	.	gene_id "CUFF.2607"; transcript_id "AT5G48600.1"; exon_number "9"; FPKM "0.0000000000"; frac "0.000000"; conf_lo "0.000000"; conf_hi "0.032073"; cov "0.000000";
Chr5	Cufflinks	exon	19703932	19704076	1	+	.	gene_id "CUFF.2607"; transcript_id "AT5G48600.1"; exon_number "10"; FPKM "0.0000000000"; frac "0.000000"; conf_lo "0.000000"; conf_hi "0.032073"; cov "0.000000";
Chr5	Cufflinks	exon	19704271	19704401	1	+	.	gene_id "CUFF.2607"; transcript_id "AT5G48600.1"; exon_number "11"; FPKM "0.0000000000"; frac "0.000000"; conf_lo "0.000000"; conf_hi "0.032073"; cov "0.000000";
Chr5	Cufflinks	exon	19704656	19704808	1	+	.	gene_id "CUFF.2607"; transcript_id "AT5G48600.1"; exon_number "12"; FPKM "0.0000000000"; frac "0.000000"; conf_lo "0.000000"; conf_hi "0.032073"; cov "0.000000";
Chr5	Cufflinks	exon	19704886	19705075	1	+	.	gene_id "CUFF.2607"; transcript_id "AT5G48600.1"; exon_number "13"; FPKM "0.0000000000"; frac "0.000000"; conf_lo "0.000000"; conf_hi "0.032073"; cov "0.000000";
Chr5	Cufflinks	exon	19705290	19705423	1	+	.	gene_id "CUFF.2607"; transcript_id "AT5G48600.1"; exon_number "14"; FPKM "0.0000000000"; frac "0.000000"; conf_lo "0.000000"; conf_hi "0.032073"; cov "0.000000";
Chr5	Cufflinks	exon	19705754	19705912	1	+	.	gene_id "CUFF.2607"; transcript_id "AT5G48600.1"; exon_number "15"; FPKM "0.0000000000"; frac "0.000000"; conf_lo "0.000000"; conf_hi "0.032073"; cov "0.000000";
Chr5	Cufflinks	exon	19706096	19706404	1	+	.	gene_id "CUFF.2607"; transcript_id "AT5G48600.1"; exon_number "16"; FPKM "0.0000000000"; frac "0.000000"; conf_lo "0.000000"; conf_hi "0.032073"; cov "0.000000";
Chr5	Cufflinks	exon	19706504	19706680	1	+	.	gene_id "CUFF.2607"; transcript_id "AT5G48600.1"; exon_number "17"; FPKM "0.0000000000"; frac "0.000000"; conf_lo "0.000000"; conf_hi "0.032073"; cov "0.000000";
Chr5	Cufflinks	exon	19706906	19706980	1	+	.	gene_id "CUFF.2607"; transcript_id "AT5G48600.1"; exon_number "18"; FPKM "0.0000000000"; frac "0.000000"; conf_lo "0.000000"; conf_hi "0.032073"; cov "0.000000";
Chr5	Cufflinks	exon	19707060	19707269	1	+	.	gene_id "CUFF.2607"; transcript_id "AT5G48600.1"; exon_number "19"; FPKM "0.0000000000"; frac "0.000000"; conf_lo "0.000000"; conf_hi "0.032073"; cov "0.000000";
Chr5	Cufflinks	exon	19707347	19707436	1	+	.	gene_id "CUFF.2607"; transcript_id "AT5G48600.1"; exon_number "20"; FPKM "0.0000000000"; frac "0.000000"; conf_lo "0.000000"; conf_hi "0.032073"; cov "0.000000";
Chr5	Cufflinks	exon	19707517	19707638	1	+	.	gene_id "CUFF.2607"; transcript_id "AT5G48600.1"; exon_number "21"; FPKM "0.0000000000"; frac "0.000000"; conf_lo "0.000000"; conf_hi "0.032073"; cov "0.000000";
Chr5	Cufflinks	exon	19707709	19707864	1	+	.	gene_id "CUFF.2607"; transcript_id "AT5G48600.1"; exon_number "22"; FPKM "0.0000000000"; frac "0.000000"; conf_lo "0.000000"; conf_hi "0.032073"; cov "0.000000";
Chr5	Cufflinks	exon	19707951	19708058	1	+	.	gene_id "CUFF.2607"; transcript_id "AT5G48600.1"; exon_number "23"; FPKM "0.0000000000"; frac "0.000000"; conf_lo "0.000000"; conf_hi "0.032073"; cov "0.000000";
Chr5	Cufflinks	exon	19708160	19708220	1	+	.	gene_id "CUFF.2607"; transcript_id "AT5G48600.1"; exon_number "24"; FPKM "0.0000000000"; frac "0.000000"; conf_lo "0.000000"; conf_hi "0.032073"; cov "0.000000";
Chr5	Cufflinks	exon	19708428	19708562	1	+	.	gene_id "CUFF.2607"; transcript_id "AT5G48600.1"; exon_number "25"; FPKM "0.0000000000"; frac "0.000000"; conf_lo "0.000000"; conf_hi "0.032073"; cov "0.000000";
Chr5	Cufflinks	exon	19708643	19708730	1	+	.	gene_id "CUFF.2607"; transcript_id "AT5G48600.1"; exon_number "26"; FPKM "0.0000000000"; frac "0.000000"; conf_lo "0.000000"; conf_hi "0.032073"; cov "0.000000";
Chr5	Cufflinks	exon	19708807	19708879	1	+	.	gene_id "CUFF.2607"; transcript_id "AT5G48600.1"; exon_number "27"; FPKM "0.0000000000"; frac "0.000000"; conf_lo "0.000000"; conf_hi "0.032073"; cov "0.000000";
Chr5	Cufflinks	exon	19708968	19709130	1	+	.	gene_id "CUFF.2607"; transcript_id "AT5G48600.1"; exon_number "28"; FPKM "0.0000000000"; frac "0.000000"; conf_lo "0.000000"; conf_hi "0.032073"; cov "0.000000";
Chr5	Cufflinks	transcript	19710215	19710578	1	+	.	gene_id "AT5G48605"; transcript_id "AT5G48605.1"; FPKM "0.0000000000"; frac "0.000000"; conf_lo "0.000000"; conf_hi "0.000000"; cov "0.000000"; full_read_support "no";
Chr5	Cufflinks	exon	19710215	19710263	1	+	.	gene_id "AT5G48605"; transcript_id "AT5G48605.1"; exon_number "1"; FPKM "0.0000000000"; frac "0.000000"; conf_lo "0.000000"; conf_hi "0.000000"; cov "0.000000";
Chr5	Cufflinks	exon	19710352	19710578	1	+	.	gene_id "AT5G48605"; transcript_id "AT5G48605.1"; exon_number "2"; FPKM "0.0000000000"; frac "0.000000"; conf_lo "0.000000"; conf_hi "0.000000"; cov "0.000000";
Chr5	Cufflinks	transcript	19711542	19715910	1	+	.	gene_id "CUFF.2608"; transcript_id "AT5G48610.1"; FPKM "0.0000000000"; frac "0.000000"; conf_lo "0.000000"; conf_hi "0.049440"; cov "0.000000"; full_read_support "yes";
Chr5	Cufflinks	exon	19711542	19711696	1	+	.	gene_id "CUFF.2608"; transcript_id "AT5G48610.1"; exon_number "1"; FPKM "0.0000000000"; frac "0.000000"; conf_lo "0.000000"; conf_hi "0.049440"; cov "0.000000";
Chr5	Cufflinks	exon	19712081	19712244	1	+	.	gene_id "CUFF.2608"; transcript_id "AT5G48610.1"; exon_number "2"; FPKM "0.0000000000"; frac "0.000000"; conf_lo "0.000000"; conf_hi "0.049440"; cov "0.000000";
Chr5	Cufflinks	exon	19712336	19712691	1	+	.	gene_id "CUFF.2608"; transcript_id "AT5G48610.1"; exon_number "3"; FPKM "0.0000000000"; frac "0.000000"; conf_lo "0.000000"; conf_hi "0.049440"; cov "0.000000";
Chr5	Cufflinks	exon	19713875	19714879	1	+	.	gene_id "CUFF.2608"; transcript_id "AT5G48610.1"; exon_number "4"; FPKM "0.0000000000"; frac "0.000000"; conf_lo "0.000000"; conf_hi "0.049440"; cov "0.000000";
Chr5	Cufflinks	exon	19715053	19715910	1	+	.	gene_id "CUFF.2608"; transcript_id "AT5G48610.1"; exon_number "5"; FPKM "0.0000000000"; frac "0.000000"; conf_lo "0.000000"; conf_hi "0.049440"; cov "0.000000";
Chr5	Cufflinks	transcript	19716476	19721452	1000	+	.	gene_id "CUFF.2608"; transcript_id "AT5G48620.1"; FPKM "16.2941887302"; frac "0.830087"; conf_lo "15.061172"; conf_hi "17.527206"; cov "85.021668"; full_read_support "no";
Chr5	Cufflinks	exon	19716476	19716609	1000	+	.	gene_id "CUFF.2608"; transcript_id "AT5G48620.1"; exon_number "1"; FPKM "16.2941887302"; frac "0.830087"; conf_lo "15.061172"; conf_hi "17.527206"; cov "85.021668";
Chr5	Cufflinks	exon	19716997	19718282	1000	+	.	gene_id "CUFF.2608"; transcript_id "AT5G48620.1"; exon_number "2"; FPKM "16.2941887302"; frac "0.830087"; conf_lo "15.061172"; conf_hi "17.527206"; cov "85.021668";
Chr5	Cufflinks	exon	19718410	19718556	1000	+	.	gene_id "CUFF.2608"; transcript_id "AT5G48620.1"; exon_number "3"; FPKM "16.2941887302"; frac "0.830087"; conf_lo "15.061172"; conf_hi "17.527206"; cov "85.021668";
Chr5	Cufflinks	exon	19719230	19721452	1000	+	.	gene_id "CUFF.2608"; transcript_id "AT5G48620.1"; exon_number "4"; FPKM "16.2941887302"; frac "0.830087"; conf_lo "15.061172"; conf_hi "17.527206"; cov "85.021668";
Chr5	Cufflinks	transcript	19721503	19723168	1	-	.	gene_id "CUFF.2610"; transcript_id "AT5G48630.2"; FPKM "0.0000000000"; frac "0.000000"; conf_lo "0.000000"; conf_hi "0.150090"; cov "0.000000"; full_read_support "yes";
Chr5	Cufflinks	exon	19721503	19721767	1	-	.	gene_id "CUFF.2610"; transcript_id "AT5G48630.2"; exon_number "1"; FPKM "0.0000000000"; frac "0.000000"; conf_lo "0.000000"; conf_hi "0.150090"; cov "0.000000";
Chr5	Cufflinks	exon	19721855	19722002	1	-	.	gene_id "CUFF.2610"; transcript_id "AT5G48630.2"; exon_number "2"; FPKM "0.0000000000"; frac "0.000000"; conf_lo "0.000000"; conf_hi "0.150090"; cov "0.000000";
Chr5	Cufflinks	exon	19722126	19722176	1	-	.	gene_id "CUFF.2610"; transcript_id "AT5G48630.2"; exon_number "3"; FPKM "0.0000000000"; frac "0.000000"; conf_lo "0.000000"; conf_hi "0.150090"; cov "0.000000";
Chr5	Cufflinks	exon	19722276	19722390	1	-	.	gene_id "CUFF.2610"; transcript_id "AT5G48630.2"; exon_number "4"; FPKM "0.0000000000"; frac "0.000000"; conf_lo "0.000000"; conf_hi "0.150090"; cov "0.000000";
Chr5	Cufflinks	exon	19722482	19722600	1	-	.	gene_id "CUFF.2610"; transcript_id "AT5G48630.2"; exon_number "5"; FPKM "0.0000000000"; frac "0.000000"; conf_lo "0.000000"; conf_hi "0.150090"; cov "0.000000";
Chr5	Cufflinks	exon	19722681	19722725	1	-	.	gene_id "CUFF.2610"; transcript_id "AT5G48630.2"; exon_number "6"; FPKM "0.0000000000"; frac "0.000000"; conf_lo "0.000000"; conf_hi "0.150090"; cov "0.000000";
Chr5	Cufflinks	exon	19722819	19722858	1	-	.	gene_id "CUFF.2610"; transcript_id "AT5G48630.2"; exon_number "7"; FPKM "0.0000000000"; frac "0.000000"; conf_lo "0.000000"; conf_hi "0.150090"; cov "0.000000";
Chr5	Cufflinks	exon	19722972	19723168	1	-	.	gene_id "CUFF.2610"; transcript_id "AT5G48630.2"; exon_number "8"; FPKM "0.0000000000"; frac "0.000000"; conf_lo "0.000000"; conf_hi "0.150090"; cov "0.000000";
Chr5	Cufflinks	transcript	19721546	19723234	1000	-	.	gene_id "CUFF.2610"; transcript_id "AT5G48630.1"; FPKM "17.0769056293"; frac "0.169913"; conf_lo "14.576856"; conf_hi "19.576955"; cov "89.105817"; full_read_support "yes";
Chr5	Cufflinks	exon	19721546	19721767	1000	-	.	gene_id "CUFF.2610"; transcript_id "AT5G48630.1"; exon_number "1"; FPKM "17.0769056293"; frac "0.169913"; conf_lo "14.576856"; conf_hi "19.576955"; cov "89.105817";
Chr5	Cufflinks	exon	19721855	19722002	1000	-	.	gene_id "CUFF.2610"; transcript_id "AT5G48630.1"; exon_number "2"; FPKM "17.0769056293"; frac "0.169913"; conf_lo "14.576856"; conf_hi "19.576955"; cov "89.105817";
Chr5	Cufflinks	exon	19722126	19722176	1000	-	.	gene_id "CUFF.2610"; transcript_id "AT5G48630.1"; exon_number "3"; FPKM "17.0769056293"; frac "0.169913"; conf_lo "14.576856"; conf_hi "19.576955"; cov "89.105817";
Chr5	Cufflinks	exon	19722276	19722390	1000	-	.	gene_id "CUFF.2610"; transcript_id "AT5G48630.1"; exon_number "4"; FPKM "17.0769056293"; frac "0.169913"; conf_lo "14.576856"; conf_hi "19.576955"; cov "89.105817";
Chr5	Cufflinks	exon	19722482	19722600	1000	-	.	gene_id "CUFF.2610"; transcript_id "AT5G48630.1"; exon_number "5"; FPKM "17.0769056293"; frac "0.169913"; conf_lo "14.576856"; conf_hi "19.576955"; cov "89.105817";
Chr5	Cufflinks	exon	19722681	19722725	1000	-	.	gene_id "CUFF.2610"; transcript_id "AT5G48630.1"; exon_number "6"; FPKM "17.0769056293"; frac "0.169913"; conf_lo "14.576856"; conf_hi "19.576955"; cov "89.105817";
Chr5	Cufflinks	exon	19722819	19722858	1000	-	.	gene_id "CUFF.2610"; transcript_id "AT5G48630.1"; exon_number "7"; FPKM "17.0769056293"; frac "0.169913"; conf_lo "14.576856"; conf_hi "19.576955"; cov "89.105817";
Chr5	Cufflinks	exon	19722972	19723078	1000	-	.	gene_id "CUFF.2610"; transcript_id "AT5G48630.1"; exon_number "8"; FPKM "17.0769056293"; frac "0.169913"; conf_lo "14.576856"; conf_hi "19.576955"; cov "89.105817";
Chr5	Cufflinks	exon	19723169	19723234	1000	-	.	gene_id "CUFF.2610"; transcript_id "AT5G48630.1"; exon_number "9"; FPKM "17.0769056293"; frac "0.169913"; conf_lo "14.576856"; conf_hi "19.576955"; cov "89.105817";
Chr5	Cufflinks	transcript	19723454	19725689	215	-	.	gene_id "CUFF.2611"; transcript_id "CUFF.2611.1"; FPKM "1.0564934683"; frac "0.192602"; conf_lo "0.500106"; conf_hi "1.612881"; cov "5.517515"; full_read_support "no";
Chr5	Cufflinks	exon	19723454	19723757	215	-	.	gene_id "CUFF.2611"; transcript_id "CUFF.2611.1"; exon_number "1"; FPKM "1.0564934683"; frac "0.192602"; conf_lo "0.500106"; conf_hi "1.612881"; cov "5.517515";
Chr5	Cufflinks	exon	19723878	19724025	215	-	.	gene_id "CUFF.2611"; transcript_id "CUFF.2611.1"; exon_number "2"; FPKM "1.0564934683"; frac "0.192602"; conf_lo "0.500106"; conf_hi "1.612881"; cov "5.517515";
Chr5	Cufflinks	exon	19724145	19724195	215	-	.	gene_id "CUFF.2611"; transcript_id "CUFF.2611.1"; exon_number "3"; FPKM "1.0564934683"; frac "0.192602"; conf_lo "0.500106"; conf_hi "1.612881"; cov "5.517515";
Chr5	Cufflinks	exon	19724449	19724563	215	-	.	gene_id "CUFF.2611"; transcript_id "CUFF.2611.1"; exon_number "4"; FPKM "1.0564934683"; frac "0.192602"; conf_lo "0.500106"; conf_hi "1.612881"; cov "5.517515";
Chr5	Cufflinks	exon	19724674	19724790	215	-	.	gene_id "CUFF.2611"; transcript_id "CUFF.2611.1"; exon_number "5"; FPKM "1.0564934683"; frac "0.192602"; conf_lo "0.500106"; conf_hi "1.612881"; cov "5.517515";
Chr5	Cufflinks	exon	19724985	19725029	215	-	.	gene_id "CUFF.2611"; transcript_id "CUFF.2611.1"; exon_number "6"; FPKM "1.0564934683"; frac "0.192602"; conf_lo "0.500106"; conf_hi "1.612881"; cov "5.517515";
Chr5	Cufflinks	exon	19725197	19725493	215	-	.	gene_id "CUFF.2611"; transcript_id "CUFF.2611.1"; exon_number "7"; FPKM "1.0564934683"; frac "0.192602"; conf_lo "0.500106"; conf_hi "1.612881"; cov "5.517515";
Chr5	Cufflinks	exon	19725610	19725689	215	-	.	gene_id "CUFF.2611"; transcript_id "CUFF.2611.1"; exon_number "8"; FPKM "1.0564934683"; frac "0.192602"; conf_lo "0.500106"; conf_hi "1.612881"; cov "5.517515";
Chr5	Cufflinks	transcript	19723454	19724908	183	-	.	gene_id "CUFF.2611"; transcript_id "CUFF.2611.2"; FPKM "0.8966559802"; frac "0.129809"; conf_lo "0.281712"; conf_hi "1.511600"; cov "4.682767"; full_read_support "yes";
Chr5	Cufflinks	exon	19723454	19723757	183	-	.	gene_id "CUFF.2611"; transcript_id "CUFF.2611.2"; exon_number "1"; FPKM "0.8966559802"; frac "0.129809"; conf_lo "0.281712"; conf_hi "1.511600"; cov "4.682767";
Chr5	Cufflinks	exon	19723878	19724025	183	-	.	gene_id "CUFF.2611"; transcript_id "CUFF.2611.2"; exon_number "2"; FPKM "0.8966559802"; frac "0.129809"; conf_lo "0.281712"; conf_hi "1.511600"; cov "4.682767";
Chr5	Cufflinks	exon	19724145	19724195	183	-	.	gene_id "CUFF.2611"; transcript_id "CUFF.2611.2"; exon_number "3"; FPKM "0.8966559802"; frac "0.129809"; conf_lo "0.281712"; conf_hi "1.511600"; cov "4.682767";
Chr5	Cufflinks	exon	19724449	19724908	183	-	.	gene_id "CUFF.2611"; transcript_id "CUFF.2611.2"; exon_number "4"; FPKM "0.8966559802"; frac "0.129809"; conf_lo "0.281712"; conf_hi "1.511600"; cov "4.682767";
Chr5	Cufflinks	transcript	19723533	19725689	1000	-	.	gene_id "CUFF.2611"; transcript_id "AT5G48640.1"; FPKM "4.8963818610"; frac "0.677589"; conf_lo "3.552858"; conf_hi "6.239905"; cov "25.571253"; full_read_support "yes";
Chr5	Cufflinks	exon	19723533	19723757	1000	-	.	gene_id "CUFF.2611"; transcript_id "AT5G48640.1"; exon_number "1"; FPKM "4.8963818610"; frac "0.677589"; conf_lo "3.552858"; conf_hi "6.239905"; cov "25.571253";
Chr5	Cufflinks	exon	19723878	19724025	1000	-	.	gene_id "CUFF.2611"; transcript_id "AT5G48640.1"; exon_number "2"; FPKM "4.8963818610"; frac "0.677589"; conf_lo "3.552858"; conf_hi "6.239905"; cov "25.571253";
Chr5	Cufflinks	exon	19724145	19724195	1000	-	.	gene_id "CUFF.2611"; transcript_id "AT5G48640.1"; exon_number "3"; FPKM "4.8963818610"; frac "0.677589"; conf_lo "3.552858"; conf_hi "6.239905"; cov "25.571253";
Chr5	Cufflinks	exon	19724449	19724563	1000	-	.	gene_id "CUFF.2611"; transcript_id "AT5G48640.1"; exon_number "4"; FPKM "4.8963818610"; frac "0.677589"; conf_lo "3.552858"; conf_hi "6.239905"; cov "25.571253";
Chr5	Cufflinks	exon	19724672	19724790	1000	-	.	gene_id "CUFF.2611"; transcript_id "AT5G48640.1"; exon_number "5"; FPKM "4.8963818610"; frac "0.677589"; conf_lo "3.552858"; conf_hi "6.239905"; cov "25.571253";
Chr5	Cufflinks	exon	19724985	19725029	1000	-	.	gene_id "CUFF.2611"; transcript_id "AT5G48640.1"; exon_number "6"; FPKM "4.8963818610"; frac "0.677589"; conf_lo "3.552858"; conf_hi "6.239905"; cov "25.571253";
Chr5	Cufflinks	exon	19725197	19725236	1000	-	.	gene_id "CUFF.2611"; transcript_id "AT5G48640.1"; exon_number "7"; FPKM "4.8963818610"; frac "0.677589"; conf_lo "3.552858"; conf_hi "6.239905"; cov "25.571253";
Chr5	Cufflinks	exon	19725387	19725493	1000	-	.	gene_id "CUFF.2611"; transcript_id "AT5G48640.1"; exon_number "8"; FPKM "4.8963818610"; frac "0.677589"; conf_lo "3.552858"; conf_hi "6.239905"; cov "25.571253";
Chr5	Cufflinks	exon	19725610	19725689	1000	-	.	gene_id "CUFF.2611"; transcript_id "AT5G48640.1"; exon_number "9"; FPKM "4.8963818610"; frac "0.677589"; conf_lo "3.552858"; conf_hi "6.239905"; cov "25.571253";
Chr5	Cufflinks	transcript	19726733	19729654	1000	+	.	gene_id "CUFF.2612"; transcript_id "AT5G48650.1"; FPKM "0.4001373552"; frac "1.000000"; conf_lo "0.134716"; conf_hi "0.665558"; cov "2.090168"; full_read_support "no";
Chr5	Cufflinks	exon	19726733	19726852	1000	+	.	gene_id "CUFF.2612"; transcript_id "AT5G48650.1"; exon_number "1"; FPKM "0.4001373552"; frac "1.000000"; conf_lo "0.134716"; conf_hi "0.665558"; cov "2.090168";
Chr5	Cufflinks	exon	19727247	19727323	1000	+	.	gene_id "CUFF.2612"; transcript_id "AT5G48650.1"; exon_number "2"; FPKM "0.4001373552"; frac "1.000000"; conf_lo "0.134716"; conf_hi "0.665558"; cov "2.090168";
Chr5	Cufflinks	exon	19727443	19727580	1000	+	.	gene_id "CUFF.2612"; transcript_id "AT5G48650.1"; exon_number "3"; FPKM "0.4001373552"; frac "1.000000"; conf_lo "0.134716"; conf_hi "0.665558"; cov "2.090168";
Chr5	Cufflinks	exon	19727768	19728074	1000	+	.	gene_id "CUFF.2612"; transcript_id "AT5G48650.1"; exon_number "4"; FPKM "0.4001373552"; frac "1.000000"; conf_lo "0.134716"; conf_hi "0.665558"; cov "2.090168";
Chr5	Cufflinks	exon	19728146	19728375	1000	+	.	gene_id "CUFF.2612"; transcript_id "AT5G48650.1"; exon_number "5"; FPKM "0.4001373552"; frac "1.000000"; conf_lo "0.134716"; conf_hi "0.665558"; cov "2.090168";
Chr5	Cufflinks	exon	19728485	19728704	1000	+	.	gene_id "CUFF.2612"; transcript_id "AT5G48650.1"; exon_number "6"; FPKM "0.4001373552"; frac "1.000000"; conf_lo "0.134716"; conf_hi "0.665558"; cov "2.090168";
Chr5	Cufflinks	exon	19728818	19728945	1000	+	.	gene_id "CUFF.2612"; transcript_id "AT5G48650.1"; exon_number "7"; FPKM "0.4001373552"; frac "1.000000"; conf_lo "0.134716"; conf_hi "0.665558"; cov "2.090168";
Chr5	Cufflinks	exon	19729065	19729130	1000	+	.	gene_id "CUFF.2612"; transcript_id "AT5G48650.1"; exon_number "8"; FPKM "0.4001373552"; frac "1.000000"; conf_lo "0.134716"; conf_hi "0.665558"; cov "2.090168";
Chr5	Cufflinks	exon	19729215	19729278	1000	+	.	gene_id "CUFF.2612"; transcript_id "AT5G48650.1"; exon_number "9"; FPKM "0.4001373552"; frac "1.000000"; conf_lo "0.134716"; conf_hi "0.665558"; cov "2.090168";
Chr5	Cufflinks	exon	19729355	19729654	1000	+	.	gene_id "CUFF.2612"; transcript_id "AT5G48650.1"; exon_number "10"; FPKM "0.4001373552"; frac "1.000000"; conf_lo "0.134716"; conf_hi "0.665558"; cov "2.090168";
Chr5	Cufflinks	transcript	19730138	19730977	1000	-	.	gene_id "CUFF.2613"; transcript_id "CUFF.2613.1"; FPKM "1.1021687938"; frac "1.000000"; conf_lo "0.463418"; conf_hi "1.740920"; cov "5.757319"; full_read_support "yes";
Chr5	Cufflinks	exon	19730138	19730977	1000	-	.	gene_id "CUFF.2613"; transcript_id "CUFF.2613.1"; exon_number "1"; FPKM "1.1021687938"; frac "1.000000"; conf_lo "0.463418"; conf_hi "1.740920"; cov "5.757319";
Chr5	Cufflinks	transcript	19731150	19733043	1	-	.	gene_id "CUFF.2616"; transcript_id "AT5G48655.1"; FPKM "0.0000000000"; frac "0.000000"; conf_lo "0.000000"; conf_hi "0.125219"; cov "0.000000"; full_read_support "yes";
Chr5	Cufflinks	exon	19731150	19731441	1	-	.	gene_id "CUFF.2616"; transcript_id "AT5G48655.1"; exon_number "1"; FPKM "0.0000000000"; frac "0.000000"; conf_lo "0.000000"; conf_hi "0.125219"; cov "0.000000";
Chr5	Cufflinks	exon	19731543	19731799	1	-	.	gene_id "CUFF.2616"; transcript_id "AT5G48655.1"; exon_number "2"; FPKM "0.0000000000"; frac "0.000000"; conf_lo "0.000000"; conf_hi "0.125219"; cov "0.000000";
Chr5	Cufflinks	exon	19731885	19732000	1	-	.	gene_id "CUFF.2616"; transcript_id "AT5G48655.1"; exon_number "3"; FPKM "0.0000000000"; frac "0.000000"; conf_lo "0.000000"; conf_hi "0.125219"; cov "0.000000";
Chr5	Cufflinks	exon	19732114	19732171	1	-	.	gene_id "CUFF.2616"; transcript_id "AT5G48655.1"; exon_number "4"; FPKM "0.0000000000"; frac "0.000000"; conf_lo "0.000000"; conf_hi "0.125219"; cov "0.000000";
Chr5	Cufflinks	exon	19732274	19732516	1	-	.	gene_id "CUFF.2616"; transcript_id "AT5G48655.1"; exon_number "5"; FPKM "0.0000000000"; frac "0.000000"; conf_lo "0.000000"; conf_hi "0.125219"; cov "0.000000";
Chr5	Cufflinks	exon	19732878	19733043	1	-	.	gene_id "CUFF.2616"; transcript_id "AT5G48655.1"; exon_number "6"; FPKM "0.0000000000"; frac "0.000000"; conf_lo "0.000000"; conf_hi "0.125219"; cov "0.000000";
Chr5	Cufflinks	transcript	19731173	19733043	1000	-	.	gene_id "CUFF.2616"; transcript_id "AT5G48655.2"; FPKM "12.5146525866"; frac "1.000000"; conf_lo "10.627296"; conf_hi "14.402009"; cov "65.332568"; full_read_support "yes";
Chr5	Cufflinks	exon	19731173	19731441	1000	-	.	gene_id "CUFF.2616"; transcript_id "AT5G48655.2"; exon_number "1"; FPKM "12.5146525866"; frac "1.000000"; conf_lo "10.627296"; conf_hi "14.402009"; cov "65.332568";
Chr5	Cufflinks	exon	19731547	19731799	1000	-	.	gene_id "CUFF.2616"; transcript_id "AT5G48655.2"; exon_number "2"; FPKM "12.5146525866"; frac "1.000000"; conf_lo "10.627296"; conf_hi "14.402009"; cov "65.332568";
Chr5	Cufflinks	exon	19731885	19732000	1000	-	.	gene_id "CUFF.2616"; transcript_id "AT5G48655.2"; exon_number "3"; FPKM "12.5146525866"; frac "1.000000"; conf_lo "10.627296"; conf_hi "14.402009"; cov "65.332568";
Chr5	Cufflinks	exon	19732114	19732171	1000	-	.	gene_id "CUFF.2616"; transcript_id "AT5G48655.2"; exon_number "4"; FPKM "12.5146525866"; frac "1.000000"; conf_lo "10.627296"; conf_hi "14.402009"; cov "65.332568";
Chr5	Cufflinks	exon	19732274	19732516	1000	-	.	gene_id "CUFF.2616"; transcript_id "AT5G48655.2"; exon_number "5"; FPKM "12.5146525866"; frac "1.000000"; conf_lo "10.627296"; conf_hi "14.402009"; cov "65.332568";
Chr5	Cufflinks	exon	19732878	19733043	1000	-	.	gene_id "CUFF.2616"; transcript_id "AT5G48655.2"; exon_number "6"; FPKM "12.5146525866"; frac "1.000000"; conf_lo "10.627296"; conf_hi "14.402009"; cov "65.332568";
Chr5	Cufflinks	transcript	19731173	19733025	1	-	.	gene_id "CUFF.2616"; transcript_id "AT5G48655.3"; FPKM "0.0000000000"; frac "0.000000"; conf_lo "0.000000"; conf_hi "0.093135"; cov "0.000000"; full_read_support "yes";
Chr5	Cufflinks	exon	19731173	19731441	1	-	.	gene_id "CUFF.2616"; transcript_id "AT5G48655.3"; exon_number "1"; FPKM "0.0000000000"; frac "0.000000"; conf_lo "0.000000"; conf_hi "0.093135"; cov "0.000000";
Chr5	Cufflinks	exon	19731547	19731799	1	-	.	gene_id "CUFF.2616"; transcript_id "AT5G48655.3"; exon_number "2"; FPKM "0.0000000000"; frac "0.000000"; conf_lo "0.000000"; conf_hi "0.093135"; cov "0.000000";
Chr5	Cufflinks	exon	19731885	19732000	1	-	.	gene_id "CUFF.2616"; transcript_id "AT5G48655.3"; exon_number "3"; FPKM "0.0000000000"; frac "0.000000"; conf_lo "0.000000"; conf_hi "0.093135"; cov "0.000000";
Chr5	Cufflinks	exon	19732114	19732171	1	-	.	gene_id "CUFF.2616"; transcript_id "AT5G48655.3"; exon_number "4"; FPKM "0.0000000000"; frac "0.000000"; conf_lo "0.000000"; conf_hi "0.093135"; cov "0.000000";
Chr5	Cufflinks	exon	19732274	19733025	1	-	.	gene_id "CUFF.2616"; transcript_id "AT5G48655.3"; exon_number "5"; FPKM "0.0000000000"; frac "0.000000"; conf_lo "0.000000"; conf_hi "0.093135"; cov "0.000000";
Chr5	Cufflinks	transcript	19733884	19735550	1000	-	.	gene_id "CUFF.2617"; transcript_id "AT5G48657.2"; FPKM "3.1764555216"; frac "0.500783"; conf_lo "2.028762"; conf_hi "4.324149"; cov "16.580718"; full_read_support "yes";
Chr5	Cufflinks	exon	19733884	19734158	1000	-	.	gene_id "CUFF.2617"; transcript_id "AT5G48657.2"; exon_number "1"; FPKM "3.1764555216"; frac "0.500783"; conf_lo "2.028762"; conf_hi "4.324149"; cov "16.580718";
Chr5	Cufflinks	exon	19734232	19734414	1000	-	.	gene_id "CUFF.2617"; transcript_id "AT5G48657.2"; exon_number "2"; FPKM "3.1764555216"; frac "0.500783"; conf_lo "2.028762"; conf_hi "4.324149"; cov "16.580718";
Chr5	Cufflinks	exon	19734504	19734935	1000	-	.	gene_id "CUFF.2617"; transcript_id "AT5G48657.2"; exon_number "3"; FPKM "3.1764555216"; frac "0.500783"; conf_lo "2.028762"; conf_hi "4.324149"; cov "16.580718";
Chr5	Cufflinks	exon	19735511	19735550	1000	-	.	gene_id "CUFF.2617"; transcript_id "AT5G48657.2"; exon_number "4"; FPKM "3.1764555216"; frac "0.500783"; conf_lo "2.028762"; conf_hi "4.324149"; cov "16.580718";
Chr5	Cufflinks	transcript	19733884	19735595	311	-	.	gene_id "CUFF.2617"; transcript_id "CUFF.2617.2"; FPKM "0.9889605615"; frac "0.181635"; conf_lo "0.301435"; conf_hi "1.676486"; cov "5.162256"; full_read_support "yes";
Chr5	Cufflinks	exon	19733884	19734414	311	-	.	gene_id "CUFF.2617"; transcript_id "CUFF.2617.2"; exon_number "1"; FPKM "0.9889605615"; frac "0.181635"; conf_lo "0.301435"; conf_hi "1.676486"; cov "5.162256";
Chr5	Cufflinks	exon	19734504	19734935	311	-	.	gene_id "CUFF.2617"; transcript_id "CUFF.2617.2"; exon_number "2"; FPKM "0.9889605615"; frac "0.181635"; conf_lo "0.301435"; conf_hi "1.676486"; cov "5.162256";
Chr5	Cufflinks	exon	19735511	19735595	311	-	.	gene_id "CUFF.2617"; transcript_id "CUFF.2617.2"; exon_number "3"; FPKM "0.9889605615"; frac "0.181635"; conf_lo "0.301435"; conf_hi "1.676486"; cov "5.162256";
Chr5	Cufflinks	transcript	19733884	19735558	349	-	.	gene_id "CUFF.2617"; transcript_id "CUFF.2617.3"; FPKM "1.1098397292"; frac "0.317582"; conf_lo "0.586431"; conf_hi "1.633249"; cov "5.793231"; full_read_support "yes";
Chr5	Cufflinks	exon	19733884	19734158	349	-	.	gene_id "CUFF.2617"; transcript_id "CUFF.2617.3"; exon_number "1"; FPKM "1.1098397292"; frac "0.317582"; conf_lo "0.586431"; conf_hi "1.633249"; cov "5.793231";
Chr5	Cufflinks	exon	19734232	19734414	349	-	.	gene_id "CUFF.2617"; transcript_id "CUFF.2617.3"; exon_number "2"; FPKM "1.1098397292"; frac "0.317582"; conf_lo "0.586431"; conf_hi "1.633249"; cov "5.793231";
Chr5	Cufflinks	exon	19734504	19735558	349	-	.	gene_id "CUFF.2617"; transcript_id "CUFF.2617.3"; exon_number "3"; FPKM "1.1098397292"; frac "0.317582"; conf_lo "0.586431"; conf_hi "1.633249"; cov "5.793231";
Chr5	Cufflinks	transcript	19733917	19735489	1	-	.	gene_id "CUFF.2617"; transcript_id "AT5G48657.1"; FPKM "0.0000000000"; frac "0.000000"; conf_lo "0.000000"; conf_hi "0.090494"; cov "0.000000"; full_read_support "yes";
Chr5	Cufflinks	exon	19733917	19734414	1	-	.	gene_id "CUFF.2617"; transcript_id "AT5G48657.1"; exon_number "1"; FPKM "0.0000000000"; frac "0.000000"; conf_lo "0.000000"; conf_hi "0.090494"; cov "0.000000";
Chr5	Cufflinks	exon	19734504	19735489	1	-	.	gene_id "CUFF.2617"; transcript_id "AT5G48657.1"; exon_number "2"; FPKM "0.0000000000"; frac "0.000000"; conf_lo "0.000000"; conf_hi "0.090494"; cov "0.000000";
Chr5	Cufflinks	transcript	19736647	19738538	1000	+	.	gene_id "CUFF.2618"; transcript_id "AT5G48660.1"; FPKM "5.3086831313"; frac "1.000000"; conf_lo "4.166220"; conf_hi "6.451146"; cov "27.720535"; full_read_support "yes";
Chr5	Cufflinks	exon	19736647	19737271	1000	+	.	gene_id "CUFF.2618"; transcript_id "AT5G48660.1"; exon_number "1"; FPKM "5.3086831313"; frac "1.000000"; conf_lo "4.166220"; conf_hi "6.451146"; cov "27.720535";
Chr5	Cufflinks	exon	19737954	19738538	1000	+	.	gene_id "CUFF.2618"; transcript_id "AT5G48660.1"; exon_number "2"; FPKM "5.3086831313"; frac "1.000000"; conf_lo "4.166220"; conf_hi "6.451146"; cov "27.720535";
Chr5	Cufflinks	transcript	19738716	19739841	1000	-	.	gene_id "AT5G48670"; transcript_id "AT5G48670.1"; FPKM "0.8823075713"; frac "1.000000"; conf_lo "0.394141"; conf_hi "1.370474"; cov "4.604457"; full_read_support "yes";
Chr5	Cufflinks	exon	19738716	19739841	1000	-	.	gene_id "AT5G48670"; transcript_id "AT5G48670.1"; exon_number "1"; FPKM "0.8823075713"; frac "1.000000"; conf_lo "0.394141"; conf_hi "1.370474"; cov "4.604457";
Chr5	Cufflinks	transcript	19744175	19744246	1	-	.	gene_id "AT5G48675"; transcript_id "AT5G48675.1"; FPKM "0.0000000000"; frac "0.000000"; conf_lo "0.000000"; conf_hi "0.000000"; cov "0.000000"; full_read_support "no";
Chr5	Cufflinks	exon	19744175	19744246	1	-	.	gene_id "AT5G48675"; transcript_id "AT5G48675.1"; exon_number "1"; FPKM "0.0000000000"; frac "0.000000"; conf_lo "0.000000"; conf_hi "0.000000"; cov "0.000000";
Chr5	Cufflinks	transcript	19744431	19746190	1000	-	.	gene_id "CUFF.2620"; transcript_id "AT5G48680.1"; FPKM "8.6450735264"; frac "0.829187"; conf_lo "6.931649"; conf_hi "10.358498"; cov "45.141807"; full_read_support "yes";
Chr5	Cufflinks	exon	19744431	19744772	1000	-	.	gene_id "CUFF.2620"; transcript_id "AT5G48680.1"; exon_number "1"; FPKM "8.6450735264"; frac "0.829187"; conf_lo "6.931649"; conf_hi "10.358498"; cov "45.141807";
Chr5	Cufflinks	exon	19744950	19745012	1000	-	.	gene_id "CUFF.2620"; transcript_id "AT5G48680.1"; exon_number "2"; FPKM "8.6450735264"; frac "0.829187"; conf_lo "6.931649"; conf_hi "10.358498"; cov "45.141807";
Chr5	Cufflinks	exon	19745107	19745181	1000	-	.	gene_id "CUFF.2620"; transcript_id "AT5G48680.1"; exon_number "3"; FPKM "8.6450735264"; frac "0.829187"; conf_lo "6.931649"; conf_hi "10.358498"; cov "45.141807";
Chr5	Cufflinks	exon	19745286	19745533	1000	-	.	gene_id "CUFF.2620"; transcript_id "AT5G48680.1"; exon_number "4"; FPKM "8.6450735264"; frac "0.829187"; conf_lo "6.931649"; conf_hi "10.358498"; cov "45.141807";
Chr5	Cufflinks	exon	19745644	19745711	1000	-	.	gene_id "CUFF.2620"; transcript_id "AT5G48680.1"; exon_number "5"; FPKM "8.6450735264"; frac "0.829187"; conf_lo "6.931649"; conf_hi "10.358498"; cov "45.141807";
Chr5	Cufflinks	exon	19745935	19746190	1000	-	.	gene_id "CUFF.2620"; transcript_id "AT5G48680.1"; exon_number "6"; FPKM "8.6450735264"; frac "0.829187"; conf_lo "6.931649"; conf_hi "10.358498"; cov "45.141807";
Chr5	Cufflinks	transcript	19744884	19746190	307	-	.	gene_id "CUFF.2620"; transcript_id "CUFF.2620.2"; FPKM "2.6565959549"; frac "0.170813"; conf_lo "1.222618"; conf_hi "4.090574"; cov "13.871894"; full_read_support "yes";
Chr5	Cufflinks	exon	19744884	19745012	307	-	.	gene_id "CUFF.2620"; transcript_id "CUFF.2620.2"; exon_number "1"; FPKM "2.6565959549"; frac "0.170813"; conf_lo "1.222618"; conf_hi "4.090574"; cov "13.871894";
Chr5	Cufflinks	exon	19745107	19745181	307	-	.	gene_id "CUFF.2620"; transcript_id "CUFF.2620.2"; exon_number "2"; FPKM "2.6565959549"; frac "0.170813"; conf_lo "1.222618"; conf_hi "4.090574"; cov "13.871894";
Chr5	Cufflinks	exon	19745286	19745533	307	-	.	gene_id "CUFF.2620"; transcript_id "CUFF.2620.2"; exon_number "3"; FPKM "2.6565959549"; frac "0.170813"; conf_lo "1.222618"; conf_hi "4.090574"; cov "13.871894";
Chr5	Cufflinks	exon	19745644	19745711	307	-	.	gene_id "CUFF.2620"; transcript_id "CUFF.2620.2"; exon_number "4"; FPKM "2.6565959549"; frac "0.170813"; conf_lo "1.222618"; conf_hi "4.090574"; cov "13.871894";
Chr5	Cufflinks	exon	19745935	19746190	307	-	.	gene_id "CUFF.2620"; transcript_id "CUFF.2620.2"; exon_number "5"; FPKM "2.6565959549"; frac "0.170813"; conf_lo "1.222618"; conf_hi "4.090574"; cov "13.871894";
Chr5	Cufflinks	transcript	19747026	19749061	248	-	.	gene_id "CUFF.2621"; transcript_id "AT5G48690.2"; FPKM "0.1044420708"; frac "0.199730"; conf_lo "0.000000"; conf_hi "0.289869"; cov "0.545566"; full_read_support "no";
Chr5	Cufflinks	exon	19747026	19747590	248	-	.	gene_id "CUFF.2621"; transcript_id "AT5G48690.2"; exon_number "1"; FPKM "0.1044420708"; frac "0.199730"; conf_lo "0.000000"; conf_hi "0.289869"; cov "0.545566";
Chr5	Cufflinks	exon	19747662	19747745	248	-	.	gene_id "CUFF.2621"; transcript_id "AT5G48690.2"; exon_number "2"; FPKM "0.1044420708"; frac "0.199730"; conf_lo "0.000000"; conf_hi "0.289869"; cov "0.545566";
Chr5	Cufflinks	exon	19747812	19747895	248	-	.	gene_id "CUFF.2621"; transcript_id "AT5G48690.2"; exon_number "3"; FPKM "0.1044420708"; frac "0.199730"; conf_lo "0.000000"; conf_hi "0.289869"; cov "0.545566";
Chr5	Cufflinks	exon	19747985	19748066	248	-	.	gene_id "CUFF.2621"; transcript_id "AT5G48690.2"; exon_number "4"; FPKM "0.1044420708"; frac "0.199730"; conf_lo "0.000000"; conf_hi "0.289869"; cov "0.545566";
Chr5	Cufflinks	exon	19748144	19748211	248	-	.	gene_id "CUFF.2621"; transcript_id "AT5G48690.2"; exon_number "5"; FPKM "0.1044420708"; frac "0.199730"; conf_lo "0.000000"; conf_hi "0.289869"; cov "0.545566";
Chr5	Cufflinks	exon	19748281	19748341	248	-	.	gene_id "CUFF.2621"; transcript_id "AT5G48690.2"; exon_number "6"; FPKM "0.1044420708"; frac "0.199730"; conf_lo "0.000000"; conf_hi "0.289869"; cov "0.545566";
Chr5	Cufflinks	exon	19748424	19748510	248	-	.	gene_id "CUFF.2621"; transcript_id "AT5G48690.2"; exon_number "7"; FPKM "0.1044420708"; frac "0.199730"; conf_lo "0.000000"; conf_hi "0.289869"; cov "0.545566";
Chr5	Cufflinks	exon	19748583	19748659	248	-	.	gene_id "CUFF.2621"; transcript_id "AT5G48690.2"; exon_number "8"; FPKM "0.1044420708"; frac "0.199730"; conf_lo "0.000000"; conf_hi "0.289869"; cov "0.545566";
Chr5	Cufflinks	exon	19748744	19748839	248	-	.	gene_id "CUFF.2621"; transcript_id "AT5G48690.2"; exon_number "9"; FPKM "0.1044420708"; frac "0.199730"; conf_lo "0.000000"; conf_hi "0.289869"; cov "0.545566";
Chr5	Cufflinks	exon	19748953	19749061	248	-	.	gene_id "CUFF.2621"; transcript_id "AT5G48690.2"; exon_number "10"; FPKM "0.1044420708"; frac "0.199730"; conf_lo "0.000000"; conf_hi "0.289869"; cov "0.545566";
Chr5	Cufflinks	transcript	19747026	19749061	1000	-	.	gene_id "CUFF.2621"; transcript_id "AT5G48690.1"; FPKM "0.4200032286"; frac "0.800270"; conf_lo "0.105107"; conf_hi "0.734899"; cov "2.193940"; full_read_support "no";
Chr5	Cufflinks	exon	19747026	19747590	1000	-	.	gene_id "CUFF.2621"; transcript_id "AT5G48690.1"; exon_number "1"; FPKM "0.4200032286"; frac "0.800270"; conf_lo "0.105107"; conf_hi "0.734899"; cov "2.193940";
Chr5	Cufflinks	exon	19747662	19747745	1000	-	.	gene_id "CUFF.2621"; transcript_id "AT5G48690.1"; exon_number "2"; FPKM "0.4200032286"; frac "0.800270"; conf_lo "0.105107"; conf_hi "0.734899"; cov "2.193940";
Chr5	Cufflinks	exon	19747812	19747895	1000	-	.	gene_id "CUFF.2621"; transcript_id "AT5G48690.1"; exon_number "3"; FPKM "0.4200032286"; frac "0.800270"; conf_lo "0.105107"; conf_hi "0.734899"; cov "2.193940";
Chr5	Cufflinks	exon	19747985	19748066	1000	-	.	gene_id "CUFF.2621"; transcript_id "AT5G48690.1"; exon_number "4"; FPKM "0.4200032286"; frac "0.800270"; conf_lo "0.105107"; conf_hi "0.734899"; cov "2.193940";
Chr5	Cufflinks	exon	19748144	19748211	1000	-	.	gene_id "CUFF.2621"; transcript_id "AT5G48690.1"; exon_number "5"; FPKM "0.4200032286"; frac "0.800270"; conf_lo "0.105107"; conf_hi "0.734899"; cov "2.193940";
Chr5	Cufflinks	exon	19748281	19748341	1000	-	.	gene_id "CUFF.2621"; transcript_id "AT5G48690.1"; exon_number "6"; FPKM "0.4200032286"; frac "0.800270"; conf_lo "0.105107"; conf_hi "0.734899"; cov "2.193940";
Chr5	Cufflinks	exon	19748428	19748510	1000	-	.	gene_id "CUFF.2621"; transcript_id "AT5G48690.1"; exon_number "7"; FPKM "0.4200032286"; frac "0.800270"; conf_lo "0.105107"; conf_hi "0.734899"; cov "2.193940";
Chr5	Cufflinks	exon	19748583	19748659	1000	-	.	gene_id "CUFF.2621"; transcript_id "AT5G48690.1"; exon_number "8"; FPKM "0.4200032286"; frac "0.800270"; conf_lo "0.105107"; conf_hi "0.734899"; cov "2.193940";
Chr5	Cufflinks	exon	19748744	19748839	1000	-	.	gene_id "CUFF.2621"; transcript_id "AT5G48690.1"; exon_number "9"; FPKM "0.4200032286"; frac "0.800270"; conf_lo "0.105107"; conf_hi "0.734899"; cov "2.193940";
Chr5	Cufflinks	exon	19748953	19749061	1000	-	.	gene_id "CUFF.2621"; transcript_id "AT5G48690.1"; exon_number "10"; FPKM "0.4200032286"; frac "0.800270"; conf_lo "0.105107"; conf_hi "0.734899"; cov "2.193940";
Chr5	Cufflinks	transcript	19749494	19750013	1	-	.	gene_id "AT5G48700"; transcript_id "AT5G48700.1"; FPKM "0.0000000000"; frac "0.000000"; conf_lo "0.000000"; conf_hi "0.000000"; cov "0.000000"; full_read_support "no";
Chr5	Cufflinks	exon	19749494	19749577	1	-	.	gene_id "AT5G48700"; transcript_id "AT5G48700.1"; exon_number "1"; FPKM "0.0000000000"; frac "0.000000"; conf_lo "0.000000"; conf_hi "0.000000"; cov "0.000000";
Chr5	Cufflinks	exon	19749666	19749821	1	-	.	gene_id "AT5G48700"; transcript_id "AT5G48700.1"; exon_number "2"; FPKM "0.0000000000"; frac "0.000000"; conf_lo "0.000000"; conf_hi "0.000000"; cov "0.000000";
Chr5	Cufflinks	exon	19749900	19750013	1	-	.	gene_id "AT5G48700"; transcript_id "AT5G48700.1"; exon_number "3"; FPKM "0.0000000000"; frac "0.000000"; conf_lo "0.000000"; conf_hi "0.000000"; cov "0.000000";
Chr5	Cufflinks	transcript	19755065	19755572	1	-	.	gene_id "AT5G48710"; transcript_id "AT5G48710.1"; FPKM "0.0000000000"; frac "0.000000"; conf_lo "0.000000"; conf_hi "0.000000"; cov "0.000000"; full_read_support "no";
Chr5	Cufflinks	exon	19755065	19755151	1	-	.	gene_id "AT5G48710"; transcript_id "AT5G48710.1"; exon_number "1"; FPKM "0.0000000000"; frac "0.000000"; conf_lo "0.000000"; conf_hi "0.000000"; cov "0.000000";
Chr5	Cufflinks	exon	19755225	19755377	1	-	.	gene_id "AT5G48710"; transcript_id "AT5G48710.1"; exon_number "2"; FPKM "0.0000000000"; frac "0.000000"; conf_lo "0.000000"; conf_hi "0.000000"; cov "0.000000";
Chr5	Cufflinks	exon	19755468	19755572	1	-	.	gene_id "AT5G48710"; transcript_id "AT5G48710.1"; exon_number "3"; FPKM "0.0000000000"; frac "0.000000"; conf_lo "0.000000"; conf_hi "0.000000"; cov "0.000000";
Chr5	Cufflinks	transcript	19758881	19761771	599	+	.	gene_id "CUFF.2623"; transcript_id "CUFF.2623.1"; FPKM "2.1407749612"; frac "0.323858"; conf_lo "1.368777"; conf_hi "2.912772"; cov "11.181794"; full_read_support "yes";
Chr5	Cufflinks	exon	19758881	19759255	599	+	.	gene_id "CUFF.2623"; transcript_id "CUFF.2623.1"; exon_number "1"; FPKM "2.1407749612"; frac "0.323858"; conf_lo "1.368777"; conf_hi "2.912772"; cov "11.181794";
Chr5	Cufflinks	exon	19759867	19759925	599	+	.	gene_id "CUFF.2623"; transcript_id "CUFF.2623.1"; exon_number "2"; FPKM "2.1407749612"; frac "0.323858"; conf_lo "1.368777"; conf_hi "2.912772"; cov "11.181794";
Chr5	Cufflinks	exon	19760018	19760140	599	+	.	gene_id "CUFF.2623"; transcript_id "CUFF.2623.1"; exon_number "3"; FPKM "2.1407749612"; frac "0.323858"; conf_lo "1.368777"; conf_hi "2.912772"; cov "11.181794";
Chr5	Cufflinks	exon	19760229	19760365	599	+	.	gene_id "CUFF.2623"; transcript_id "CUFF.2623.1"; exon_number "4"; FPKM "2.1407749612"; frac "0.323858"; conf_lo "1.368777"; conf_hi "2.912772"; cov "11.181794";
Chr5	Cufflinks	exon	19760711	19760774	599	+	.	gene_id "CUFF.2623"; transcript_id "CUFF.2623.1"; exon_number "5"; FPKM "2.1407749612"; frac "0.323858"; conf_lo "1.368777"; conf_hi "2.912772"; cov "11.181794";
Chr5	Cufflinks	exon	19760852	19760954	599	+	.	gene_id "CUFF.2623"; transcript_id "CUFF.2623.1"; exon_number "6"; FPKM "2.1407749612"; frac "0.323858"; conf_lo "1.368777"; conf_hi "2.912772"; cov "11.181794";
Chr5	Cufflinks	exon	19761042	19761079	599	+	.	gene_id "CUFF.2623"; transcript_id "CUFF.2623.1"; exon_number "7"; FPKM "2.1407749612"; frac "0.323858"; conf_lo "1.368777"; conf_hi "2.912772"; cov "11.181794";
Chr5	Cufflinks	exon	19761161	19761244	599	+	.	gene_id "CUFF.2623"; transcript_id "CUFF.2623.1"; exon_number "8"; FPKM "2.1407749612"; frac "0.323858"; conf_lo "1.368777"; conf_hi "2.912772"; cov "11.181794";
Chr5	Cufflinks	exon	19761350	19761771	599	+	.	gene_id "CUFF.2623"; transcript_id "CUFF.2623.1"; exon_number "9"; FPKM "2.1407749612"; frac "0.323858"; conf_lo "1.368777"; conf_hi "2.912772"; cov "11.181794";
Chr5	Cufflinks	transcript	19758881	19761771	470	+	.	gene_id "CUFF.2623"; transcript_id "CUFF.2623.2"; FPKM "1.6808571141"; frac "0.215614"; conf_lo "0.956304"; conf_hi "2.405410"; cov "8.779530"; full_read_support "yes";
Chr5	Cufflinks	exon	19758881	19759070	470	+	.	gene_id "CUFF.2623"; transcript_id "CUFF.2623.2"; exon_number "1"; FPKM "1.6808571141"; frac "0.215614"; conf_lo "0.956304"; conf_hi "2.405410"; cov "8.779530";
Chr5	Cufflinks	exon	19759867	19759925	470	+	.	gene_id "CUFF.2623"; transcript_id "CUFF.2623.2"; exon_number "2"; FPKM "1.6808571141"; frac "0.215614"; conf_lo "0.956304"; conf_hi "2.405410"; cov "8.779530";
Chr5	Cufflinks	exon	19760018	19760140	470	+	.	gene_id "CUFF.2623"; transcript_id "CUFF.2623.2"; exon_number "3"; FPKM "1.6808571141"; frac "0.215614"; conf_lo "0.956304"; conf_hi "2.405410"; cov "8.779530";
Chr5	Cufflinks	exon	19760228	19760365	470	+	.	gene_id "CUFF.2623"; transcript_id "CUFF.2623.2"; exon_number "4"; FPKM "1.6808571141"; frac "0.215614"; conf_lo "0.956304"; conf_hi "2.405410"; cov "8.779530";
Chr5	Cufflinks	exon	19760711	19760774	470	+	.	gene_id "CUFF.2623"; transcript_id "CUFF.2623.2"; exon_number "5"; FPKM "1.6808571141"; frac "0.215614"; conf_lo "0.956304"; conf_hi "2.405410"; cov "8.779530";
Chr5	Cufflinks	exon	19760852	19760954	470	+	.	gene_id "CUFF.2623"; transcript_id "CUFF.2623.2"; exon_number "6"; FPKM "1.6808571141"; frac "0.215614"; conf_lo "0.956304"; conf_hi "2.405410"; cov "8.779530";
Chr5	Cufflinks	exon	19761042	19761079	470	+	.	gene_id "CUFF.2623"; transcript_id "CUFF.2623.2"; exon_number "7"; FPKM "1.6808571141"; frac "0.215614"; conf_lo "0.956304"; conf_hi "2.405410"; cov "8.779530";
Chr5	Cufflinks	exon	19761161	19761244	470	+	.	gene_id "CUFF.2623"; transcript_id "CUFF.2623.2"; exon_number "8"; FPKM "1.6808571141"; frac "0.215614"; conf_lo "0.956304"; conf_hi "2.405410"; cov "8.779530";
Chr5	Cufflinks	exon	19761347	19761771	470	+	.	gene_id "CUFF.2623"; transcript_id "CUFF.2623.2"; exon_number "9"; FPKM "1.6808571141"; frac "0.215614"; conf_lo "0.956304"; conf_hi "2.405410"; cov "8.779530";
Chr5	Cufflinks	transcript	19758881	19761721	1000	+	.	gene_id "CUFF.2623"; transcript_id "AT5G48720.2"; FPKM "3.5724228598"; frac "0.460528"; conf_lo "2.565885"; conf_hi "4.578961"; cov "18.659643"; full_read_support "yes";
Chr5	Cufflinks	exon	19758881	19759070	1000	+	.	gene_id "CUFF.2623"; transcript_id "AT5G48720.2"; exon_number "1"; FPKM "3.5724228598"; frac "0.460528"; conf_lo "2.565885"; conf_hi "4.578961"; cov "18.659643";
Chr5	Cufflinks	exon	19759197	19759255	1000	+	.	gene_id "CUFF.2623"; transcript_id "AT5G48720.2"; exon_number "2"; FPKM "3.5724228598"; frac "0.460528"; conf_lo "2.565885"; conf_hi "4.578961"; cov "18.659643";
Chr5	Cufflinks	exon	19759867	19759925	1000	+	.	gene_id "CUFF.2623"; transcript_id "AT5G48720.2"; exon_number "3"; FPKM "3.5724228598"; frac "0.460528"; conf_lo "2.565885"; conf_hi "4.578961"; cov "18.659643";
Chr5	Cufflinks	exon	19760018	19760140	1000	+	.	gene_id "CUFF.2623"; transcript_id "AT5G48720.2"; exon_number "4"; FPKM "3.5724228598"; frac "0.460528"; conf_lo "2.565885"; conf_hi "4.578961"; cov "18.659643";
Chr5	Cufflinks	exon	19760229	19760365	1000	+	.	gene_id "CUFF.2623"; transcript_id "AT5G48720.2"; exon_number "5"; FPKM "3.5724228598"; frac "0.460528"; conf_lo "2.565885"; conf_hi "4.578961"; cov "18.659643";
Chr5	Cufflinks	exon	19760711	19760774	1000	+	.	gene_id "CUFF.2623"; transcript_id "AT5G48720.2"; exon_number "6"; FPKM "3.5724228598"; frac "0.460528"; conf_lo "2.565885"; conf_hi "4.578961"; cov "18.659643";
Chr5	Cufflinks	exon	19760852	19760954	1000	+	.	gene_id "CUFF.2623"; transcript_id "AT5G48720.2"; exon_number "7"; FPKM "3.5724228598"; frac "0.460528"; conf_lo "2.565885"; conf_hi "4.578961"; cov "18.659643";
Chr5	Cufflinks	exon	19761042	19761079	1000	+	.	gene_id "CUFF.2623"; transcript_id "AT5G48720.2"; exon_number "8"; FPKM "3.5724228598"; frac "0.460528"; conf_lo "2.565885"; conf_hi "4.578961"; cov "18.659643";
Chr5	Cufflinks	exon	19761161	19761244	1000	+	.	gene_id "CUFF.2623"; transcript_id "AT5G48720.2"; exon_number "9"; FPKM "3.5724228598"; frac "0.460528"; conf_lo "2.565885"; conf_hi "4.578961"; cov "18.659643";
Chr5	Cufflinks	exon	19761350	19761721	1000	+	.	gene_id "CUFF.2623"; transcript_id "AT5G48720.2"; exon_number "10"; FPKM "3.5724228598"; frac "0.460528"; conf_lo "2.565885"; conf_hi "4.578961"; cov "18.659643";
Chr5	Cufflinks	transcript	19759609	19761721	1	+	.	gene_id "CUFF.2623"; transcript_id "AT5G48720.1"; FPKM "0.0000000000"; frac "0.000000"; conf_lo "0.000000"; conf_hi "0.134928"; cov "0.000000"; full_read_support "no";
Chr5	Cufflinks	exon	19759609	19759694	1	+	.	gene_id "CUFF.2623"; transcript_id "AT5G48720.1"; exon_number "1"; FPKM "0.0000000000"; frac "0.000000"; conf_lo "0.000000"; conf_hi "0.134928"; cov "0.000000";
Chr5	Cufflinks	exon	19759867	19759925	1	+	.	gene_id "CUFF.2623"; transcript_id "AT5G48720.1"; exon_number "2"; FPKM "0.0000000000"; frac "0.000000"; conf_lo "0.000000"; conf_hi "0.134928"; cov "0.000000";
Chr5	Cufflinks	exon	19760018	19760140	1	+	.	gene_id "CUFF.2623"; transcript_id "AT5G48720.1"; exon_number "3"; FPKM "0.0000000000"; frac "0.000000"; conf_lo "0.000000"; conf_hi "0.134928"; cov "0.000000";
Chr5	Cufflinks	exon	19760229	19760365	1	+	.	gene_id "CUFF.2623"; transcript_id "AT5G48720.1"; exon_number "4"; FPKM "0.0000000000"; frac "0.000000"; conf_lo "0.000000"; conf_hi "0.134928"; cov "0.000000";
Chr5	Cufflinks	exon	19760711	19760774	1	+	.	gene_id "CUFF.2623"; transcript_id "AT5G48720.1"; exon_number "5"; FPKM "0.0000000000"; frac "0.000000"; conf_lo "0.000000"; conf_hi "0.134928"; cov "0.000000";
Chr5	Cufflinks	exon	19760852	19760954	1	+	.	gene_id "CUFF.2623"; transcript_id "AT5G48720.1"; exon_number "6"; FPKM "0.0000000000"; frac "0.000000"; conf_lo "0.000000"; conf_hi "0.134928"; cov "0.000000";
Chr5	Cufflinks	exon	19761042	19761079	1	+	.	gene_id "CUFF.2623"; transcript_id "AT5G48720.1"; exon_number "7"; FPKM "0.0000000000"; frac "0.000000"; conf_lo "0.000000"; conf_hi "0.134928"; cov "0.000000";
Chr5	Cufflinks	exon	19761161	19761244	1	+	.	gene_id "CUFF.2623"; transcript_id "AT5G48720.1"; exon_number "8"; FPKM "0.0000000000"; frac "0.000000"; conf_lo "0.000000"; conf_hi "0.134928"; cov "0.000000";
Chr5	Cufflinks	exon	19761350	19761721	1	+	.	gene_id "CUFF.2623"; transcript_id "AT5G48720.1"; exon_number "9"; FPKM "0.0000000000"; frac "0.000000"; conf_lo "0.000000"; conf_hi "0.134928"; cov "0.000000";
Chr5	Cufflinks	transcript	19763126	19764037	1000	+	.	gene_id "CUFF.2625"; transcript_id "CUFF.2625.1"; FPKM "6.1585178214"; frac "0.278394"; conf_lo "4.245299"; conf_hi "8.071736"; cov "32.158789"; full_read_support "yes";
Chr5	Cufflinks	exon	19763126	19763556	1000	+	.	gene_id "CUFF.2625"; transcript_id "CUFF.2625.1"; exon_number "1"; FPKM "6.1585178214"; frac "0.278394"; conf_lo "4.245299"; conf_hi "8.071736"; cov "32.158789";
Chr5	Cufflinks	exon	19763774	19764037	1000	+	.	gene_id "CUFF.2625"; transcript_id "CUFF.2625.1"; exon_number "2"; FPKM "6.1585178214"; frac "0.278394"; conf_lo "4.245299"; conf_hi "8.071736"; cov "32.158789";
Chr5	Cufflinks	transcript	19763152	19765272	859	+	.	gene_id "CUFF.2625"; transcript_id "AT5G48730.1"; FPKM "5.2937701902"; frac "0.721606"; conf_lo "4.306379"; conf_hi "6.281161"; cov "27.643216"; full_read_support "yes";
Chr5	Cufflinks	exon	19763152	19763556	859	+	.	gene_id "CUFF.2625"; transcript_id "AT5G48730.1"; exon_number "1"; FPKM "5.2937701902"; frac "0.721606"; conf_lo "4.306379"; conf_hi "6.281161"; cov "27.643216";
Chr5	Cufflinks	exon	19763774	19764180	859	+	.	gene_id "CUFF.2625"; transcript_id "AT5G48730.1"; exon_number "2"; FPKM "5.2937701902"; frac "0.721606"; conf_lo "4.306379"; conf_hi "6.281161"; cov "27.643216";
Chr5	Cufflinks	exon	19764422	19765272	859	+	.	gene_id "CUFF.2625"; transcript_id "AT5G48730.1"; exon_number "3"; FPKM "5.2937701902"; frac "0.721606"; conf_lo "4.306379"; conf_hi "6.281161"; cov "27.643216";
Chr5	Cufflinks	transcript	19765195	19769369	1	-	.	gene_id "CUFF.2626"; transcript_id "AT5G48740.1"; FPKM "0.0000000000"; frac "0.000000"; conf_lo "0.000000"; conf_hi "0.043225"; cov "0.000000"; full_read_support "no";
```
