## Supplementary data 3 for "Characterization of *Arabidopsis thaliana* promoter bidirectionality and antisense RNAs by depletion of nuclear RNA decay enzymes": RNAseq_transcripts_rrp4-2_lsm8-2.gtf (part 14 of 68)

```
Chr5	Cufflinks	exon	19765195	19765542	1	-	.	gene_id "CUFF.2626"; transcript_id "AT5G48740.1"; exon_number "1"; FPKM "0.0000000000"; frac "0.000000"; conf_lo "0.000000"; conf_hi "0.043225"; cov "0.000000";
Chr5	Cufflinks	exon	19765633	19765765	1	-	.	gene_id "CUFF.2626"; transcript_id "AT5G48740.1"; exon_number "2"; FPKM "0.0000000000"; frac "0.000000"; conf_lo "0.000000"; conf_hi "0.043225"; cov "0.000000";
Chr5	Cufflinks	exon	19765851	19766040	1	-	.	gene_id "CUFF.2626"; transcript_id "AT5G48740.1"; exon_number "3"; FPKM "0.0000000000"; frac "0.000000"; conf_lo "0.000000"; conf_hi "0.043225"; cov "0.000000";
Chr5	Cufflinks	exon	19766137	19766205	1	-	.	gene_id "CUFF.2626"; transcript_id "AT5G48740.1"; exon_number "4"; FPKM "0.0000000000"; frac "0.000000"; conf_lo "0.000000"; conf_hi "0.043225"; cov "0.000000";
Chr5	Cufflinks	exon	19766304	19766430	1	-	.	gene_id "CUFF.2626"; transcript_id "AT5G48740.1"; exon_number "5"; FPKM "0.0000000000"; frac "0.000000"; conf_lo "0.000000"; conf_hi "0.043225"; cov "0.000000";
Chr5	Cufflinks	exon	19766551	19766756	1	-	.	gene_id "CUFF.2626"; transcript_id "AT5G48740.1"; exon_number "6"; FPKM "0.0000000000"; frac "0.000000"; conf_lo "0.000000"; conf_hi "0.043225"; cov "0.000000";
Chr5	Cufflinks	exon	19766836	19767065	1	-	.	gene_id "CUFF.2626"; transcript_id "AT5G48740.1"; exon_number "7"; FPKM "0.0000000000"; frac "0.000000"; conf_lo "0.000000"; conf_hi "0.043225"; cov "0.000000";
Chr5	Cufflinks	exon	19767144	19767212	1	-	.	gene_id "CUFF.2626"; transcript_id "AT5G48740.1"; exon_number "8"; FPKM "0.0000000000"; frac "0.000000"; conf_lo "0.000000"; conf_hi "0.043225"; cov "0.000000";
Chr5	Cufflinks	exon	19767294	19767365	1	-	.	gene_id "CUFF.2626"; transcript_id "AT5G48740.1"; exon_number "9"; FPKM "0.0000000000"; frac "0.000000"; conf_lo "0.000000"; conf_hi "0.043225"; cov "0.000000";
Chr5	Cufflinks	exon	19767449	19767517	1	-	.	gene_id "CUFF.2626"; transcript_id "AT5G48740.1"; exon_number "10"; FPKM "0.0000000000"; frac "0.000000"; conf_lo "0.000000"; conf_hi "0.043225"; cov "0.000000";
Chr5	Cufflinks	exon	19767595	19767663	1	-	.	gene_id "CUFF.2626"; transcript_id "AT5G48740.1"; exon_number "11"; FPKM "0.0000000000"; frac "0.000000"; conf_lo "0.000000"; conf_hi "0.043225"; cov "0.000000";
Chr5	Cufflinks	exon	19767747	19767815	1	-	.	gene_id "CUFF.2626"; transcript_id "AT5G48740.1"; exon_number "12"; FPKM "0.0000000000"; frac "0.000000"; conf_lo "0.000000"; conf_hi "0.043225"; cov "0.000000";
Chr5	Cufflinks	exon	19767897	19768014	1	-	.	gene_id "CUFF.2626"; transcript_id "AT5G48740.1"; exon_number "13"; FPKM "0.0000000000"; frac "0.000000"; conf_lo "0.000000"; conf_hi "0.043225"; cov "0.000000";
Chr5	Cufflinks	exon	19768094	19768545	1	-	.	gene_id "CUFF.2626"; transcript_id "AT5G48740.1"; exon_number "14"; FPKM "0.0000000000"; frac "0.000000"; conf_lo "0.000000"; conf_hi "0.043225"; cov "0.000000";
Chr5	Cufflinks	exon	19768636	19769173	1	-	.	gene_id "CUFF.2626"; transcript_id "AT5G48740.1"; exon_number "15"; FPKM "0.0000000000"; frac "0.000000"; conf_lo "0.000000"; conf_hi "0.043225"; cov "0.000000";
Chr5	Cufflinks	exon	19769257	19769369	1	-	.	gene_id "CUFF.2626"; transcript_id "AT5G48740.1"; exon_number "16"; FPKM "0.0000000000"; frac "0.000000"; conf_lo "0.000000"; conf_hi "0.043225"; cov "0.000000";
Chr5	Cufflinks	transcript	19770052	19770819	1	-	.	gene_id "AT5G48750"; transcript_id "AT5G48750.1"; FPKM "0.0000000000"; frac "0.000000"; conf_lo "0.000000"; conf_hi "0.000000"; cov "0.000000"; full_read_support "no";
Chr5	Cufflinks	exon	19770052	19770819	1	-	.	gene_id "AT5G48750"; transcript_id "AT5G48750.1"; exon_number "1"; FPKM "0.0000000000"; frac "0.000000"; conf_lo "0.000000"; conf_hi "0.000000"; cov "0.000000";
Chr5	Cufflinks	transcript	19771138	19772738	1	-	.	gene_id "CUFF.2629"; transcript_id "AT5G48760.2"; FPKM "0.0000000000"; frac "0.000000"; conf_lo "0.000000"; conf_hi "0.184580"; cov "0.000000"; full_read_support "no";
Chr5	Cufflinks	exon	19771138	19771458	1	-	.	gene_id "CUFF.2629"; transcript_id "AT5G48760.2"; exon_number "1"; FPKM "0.0000000000"; frac "0.000000"; conf_lo "0.000000"; conf_hi "0.184580"; cov "0.000000";
Chr5	Cufflinks	exon	19771922	19772009	1	-	.	gene_id "CUFF.2629"; transcript_id "AT5G48760.2"; exon_number "2"; FPKM "0.0000000000"; frac "0.000000"; conf_lo "0.000000"; conf_hi "0.184580"; cov "0.000000";
Chr5	Cufflinks	exon	19772102	19772218	1	-	.	gene_id "CUFF.2629"; transcript_id "AT5G48760.2"; exon_number "3"; FPKM "0.0000000000"; frac "0.000000"; conf_lo "0.000000"; conf_hi "0.184580"; cov "0.000000";
Chr5	Cufflinks	exon	19772415	19772700	1	-	.	gene_id "CUFF.2629"; transcript_id "AT5G48760.2"; exon_number "4"; FPKM "0.0000000000"; frac "0.000000"; conf_lo "0.000000"; conf_hi "0.184580"; cov "0.000000";
Chr5	Cufflinks	exon	19772714	19772738	1	-	.	gene_id "CUFF.2629"; transcript_id "AT5G48760.2"; exon_number "5"; FPKM "0.0000000000"; frac "0.000000"; conf_lo "0.000000"; conf_hi "0.184580"; cov "0.000000";
Chr5	Cufflinks	transcript	19771138	19772722	1000	-	.	gene_id "CUFF.2629"; transcript_id "AT5G48760.1"; FPKM "79.9429040354"; frac "0.876053"; conf_lo "73.273554"; conf_hi "86.612254"; cov "417.181700"; full_read_support "yes";
Chr5	Cufflinks	exon	19771138	19771458	1000	-	.	gene_id "CUFF.2629"; transcript_id "AT5G48760.1"; exon_number "1"; FPKM "79.9429040354"; frac "0.876053"; conf_lo "73.273554"; conf_hi "86.612254"; cov "417.181700";
Chr5	Cufflinks	exon	19771922	19772009	1000	-	.	gene_id "CUFF.2629"; transcript_id "AT5G48760.1"; exon_number "2"; FPKM "79.9429040354"; frac "0.876053"; conf_lo "73.273554"; conf_hi "86.612254"; cov "417.181700";
Chr5	Cufflinks	exon	19772102	19772218	1000	-	.	gene_id "CUFF.2629"; transcript_id "AT5G48760.1"; exon_number "3"; FPKM "79.9429040354"; frac "0.876053"; conf_lo "73.273554"; conf_hi "86.612254"; cov "417.181700";
Chr5	Cufflinks	exon	19772415	19772722	1000	-	.	gene_id "CUFF.2629"; transcript_id "AT5G48760.1"; exon_number "4"; FPKM "79.9429040354"; frac "0.876053"; conf_lo "73.273554"; conf_hi "86.612254"; cov "417.181700";
Chr5	Cufflinks	transcript	19772043	19772740	304	-	.	gene_id "CUFF.2629"; transcript_id "CUFF.2629.3"; FPKM "24.3777182494"; frac "0.123947"; conf_lo "18.354813"; conf_hi "30.400624"; cov "127.215018"; full_read_support "yes";
Chr5	Cufflinks	exon	19772043	19772218	304	-	.	gene_id "CUFF.2629"; transcript_id "CUFF.2629.3"; exon_number "1"; FPKM "24.3777182494"; frac "0.123947"; conf_lo "18.354813"; conf_hi "30.400624"; cov "127.215018";
Chr5	Cufflinks	exon	19772415	19772740	304	-	.	gene_id "CUFF.2629"; transcript_id "CUFF.2629.3"; exon_number "2"; FPKM "24.3777182494"; frac "0.123947"; conf_lo "18.354813"; conf_hi "30.400624"; cov "127.215018";
Chr5	Cufflinks	transcript	19772903	19775692	1000	+	.	gene_id "CUFF.2630"; transcript_id "CUFF.2630.1"; FPKM "2.2450891612"; frac "0.860449"; conf_lo "1.781573"; conf_hi "2.708605"; cov "11.723834"; full_read_support "yes";
Chr5	Cufflinks	exon	19772903	19775692	1000	+	.	gene_id "CUFF.2630"; transcript_id "CUFF.2630.1"; exon_number "1"; FPKM "2.2450891612"; frac "0.860449"; conf_lo "1.781573"; conf_hi "2.708605"; cov "11.723834";
Chr5	Cufflinks	transcript	19774170	19776460	1	+	.	gene_id "CUFF.2630"; transcript_id "AT5G48775.1"; FPKM "0.0000000000"; frac "0.000000"; conf_lo "0.000000"; conf_hi "0.062246"; cov "0.000000"; full_read_support "no";
Chr5	Cufflinks	exon	19774170	19775661	1	+	.	gene_id "CUFF.2630"; transcript_id "AT5G48775.1"; exon_number "1"; FPKM "0.0000000000"; frac "0.000000"; conf_lo "0.000000"; conf_hi "0.062246"; cov "0.000000";
Chr5	Cufflinks	exon	19775797	19776071	1	+	.	gene_id "CUFF.2630"; transcript_id "AT5G48775.1"; exon_number "2"; FPKM "0.0000000000"; frac "0.000000"; conf_lo "0.000000"; conf_hi "0.062246"; cov "0.000000";
Chr5	Cufflinks	exon	19776168	19776460	1	+	.	gene_id "CUFF.2630"; transcript_id "AT5G48775.1"; exon_number "3"; FPKM "0.0000000000"; frac "0.000000"; conf_lo "0.000000"; conf_hi "0.062246"; cov "0.000000";
Chr5	Cufflinks	transcript	19773277	19777242	1000	-	.	gene_id "CUFF.2631"; transcript_id "AT5G48770.1"; FPKM "0.2792225731"; frac "0.139551"; conf_lo "0.138201"; conf_hi "0.420244"; cov "1.458098"; full_read_support "no";
Chr5	Cufflinks	exon	19773277	19773792	1000	-	.	gene_id "CUFF.2631"; transcript_id "AT5G48770.1"; exon_number "1"; FPKM "0.2792225731"; frac "0.139551"; conf_lo "0.138201"; conf_hi "0.420244"; cov "1.458098";
Chr5	Cufflinks	exon	19773882	19775066	1000	-	.	gene_id "CUFF.2631"; transcript_id "AT5G48770.1"; exon_number "2"; FPKM "0.2792225731"; frac "0.139551"; conf_lo "0.138201"; conf_hi "0.420244"; cov "1.458098";
Chr5	Cufflinks	exon	19775181	19775486	1000	-	.	gene_id "CUFF.2631"; transcript_id "AT5G48770.1"; exon_number "3"; FPKM "0.2792225731"; frac "0.139551"; conf_lo "0.138201"; conf_hi "0.420244"; cov "1.458098";
Chr5	Cufflinks	exon	19775600	19776695	1000	-	.	gene_id "CUFF.2631"; transcript_id "AT5G48770.1"; exon_number "4"; FPKM "0.2792225731"; frac "0.139551"; conf_lo "0.138201"; conf_hi "0.420244"; cov "1.458098";
Chr5	Cufflinks	exon	19776773	19777242	1000	-	.	gene_id "CUFF.2631"; transcript_id "AT5G48770.1"; exon_number "5"; FPKM "0.2792225731"; frac "0.139551"; conf_lo "0.138201"; conf_hi "0.420244"; cov "1.458098";
Chr5	Cufflinks	transcript	19777453	19779815	540	+	.	gene_id "AT5G48780"; transcript_id "AT5G48780.2"; FPKM "0.2576699259"; frac "0.363841"; conf_lo "0.049390"; conf_hi "0.465950"; cov "1.345224"; full_read_support "no";
Chr5	Cufflinks	exon	19777453	19777980	540	+	.	gene_id "AT5G48780"; transcript_id "AT5G48780.2"; exon_number "1"; FPKM "0.2576699259"; frac "0.363841"; conf_lo "0.049390"; conf_hi "0.465950"; cov "1.345224";
Chr5	Cufflinks	exon	19778065	19779450	540	+	.	gene_id "AT5G48780"; transcript_id "AT5G48780.2"; exon_number "2"; FPKM "0.2576699259"; frac "0.363841"; conf_lo "0.049390"; conf_hi "0.465950"; cov "1.345224";
Chr5	Cufflinks	exon	19779569	19779815	540	+	.	gene_id "AT5G48780"; transcript_id "AT5G48780.2"; exon_number "3"; FPKM "0.2576699259"; frac "0.363841"; conf_lo "0.049390"; conf_hi "0.465950"; cov "1.345224";
Chr5	Cufflinks	transcript	19777468	19779604	1000	+	.	gene_id "AT5G48780"; transcript_id "AT5G48780.1"; FPKM "0.4769929566"; frac "0.636159"; conf_lo "0.204634"; conf_hi "0.749352"; cov "2.490249"; full_read_support "yes";
Chr5	Cufflinks	exon	19777468	19777980	1000	+	.	gene_id "AT5G48780"; transcript_id "AT5G48780.1"; exon_number "1"; FPKM "0.4769929566"; frac "0.636159"; conf_lo "0.204634"; conf_hi "0.749352"; cov "2.490249";
Chr5	Cufflinks	exon	19778065	19779604	1000	+	.	gene_id "AT5G48780"; transcript_id "AT5G48780.1"; exon_number "2"; FPKM "0.4769929566"; frac "0.636159"; conf_lo "0.204634"; conf_hi "0.749352"; cov "2.490249";
Chr5	Cufflinks	transcript	19779860	19782050	1000	-	.	gene_id "CUFF.2632"; transcript_id "AT5G48790.1"; FPKM "5.4994006968"; frac "0.574112"; conf_lo "4.198723"; conf_hi "6.800078"; cov "28.700487"; full_read_support "yes";
Chr5	Cufflinks	exon	19779860	19780130	1000	-	.	gene_id "CUFF.2632"; transcript_id "AT5G48790.1"; exon_number "1"; FPKM "5.4994006968"; frac "0.574112"; conf_lo "4.198723"; conf_hi "6.800078"; cov "28.700487";
Chr5	Cufflinks	exon	19780212	19780329	1000	-	.	gene_id "CUFF.2632"; transcript_id "AT5G48790.1"; exon_number "2"; FPKM "5.4994006968"; frac "0.574112"; conf_lo "4.198723"; conf_hi "6.800078"; cov "28.700487";
Chr5	Cufflinks	exon	19780464	19780562	1000	-	.	gene_id "CUFF.2632"; transcript_id "AT5G48790.1"; exon_number "3"; FPKM "5.4994006968"; frac "0.574112"; conf_lo "4.198723"; conf_hi "6.800078"; cov "28.700487";
Chr5	Cufflinks	exon	19780653	19780845	1000	-	.	gene_id "CUFF.2632"; transcript_id "AT5G48790.1"; exon_number "4"; FPKM "5.4994006968"; frac "0.574112"; conf_lo "4.198723"; conf_hi "6.800078"; cov "28.700487";
Chr5	Cufflinks	exon	19780934	19781034	1000	-	.	gene_id "CUFF.2632"; transcript_id "AT5G48790.1"; exon_number "5"; FPKM "5.4994006968"; frac "0.574112"; conf_lo "4.198723"; conf_hi "6.800078"; cov "28.700487";
Chr5	Cufflinks	exon	19781140	19781179	1000	-	.	gene_id "CUFF.2632"; transcript_id "AT5G48790.1"; exon_number "6"; FPKM "5.4994006968"; frac "0.574112"; conf_lo "4.198723"; conf_hi "6.800078"; cov "28.700487";
Chr5	Cufflinks	exon	19781263	19781310	1000	-	.	gene_id "CUFF.2632"; transcript_id "AT5G48790.1"; exon_number "7"; FPKM "5.4994006968"; frac "0.574112"; conf_lo "4.198723"; conf_hi "6.800078"; cov "28.700487";
Chr5	Cufflinks	exon	19781530	19781685	1000	-	.	gene_id "CUFF.2632"; transcript_id "AT5G48790.1"; exon_number "8"; FPKM "5.4994006968"; frac "0.574112"; conf_lo "4.198723"; conf_hi "6.800078"; cov "28.700487";
Chr5	Cufflinks	exon	19781903	19782050	1000	-	.	gene_id "CUFF.2632"; transcript_id "AT5G48790.1"; exon_number "9"; FPKM "5.4994006968"; frac "0.574112"; conf_lo "4.198723"; conf_hi "6.800078"; cov "28.700487";
Chr5	Cufflinks	transcript	19779986	19782050	467	-	.	gene_id "CUFF.2632"; transcript_id "CUFF.2632.2"; FPKM "2.5727968103"; frac "0.256549"; conf_lo "1.608259"; conf_hi "3.537335"; cov "13.427012"; full_read_support "yes";
Chr5	Cufflinks	exon	19779986	19780130	467	-	.	gene_id "CUFF.2632"; transcript_id "CUFF.2632.2"; exon_number "1"; FPKM "2.5727968103"; frac "0.256549"; conf_lo "1.608259"; conf_hi "3.537335"; cov "13.427012";
Chr5	Cufflinks	exon	19780212	19780329	467	-	.	gene_id "CUFF.2632"; transcript_id "CUFF.2632.2"; exon_number "2"; FPKM "2.5727968103"; frac "0.256549"; conf_lo "1.608259"; conf_hi "3.537335"; cov "13.427012";
Chr5	Cufflinks	exon	19780464	19780562	467	-	.	gene_id "CUFF.2632"; transcript_id "CUFF.2632.2"; exon_number "3"; FPKM "2.5727968103"; frac "0.256549"; conf_lo "1.608259"; conf_hi "3.537335"; cov "13.427012";
Chr5	Cufflinks	exon	19780653	19780845	467	-	.	gene_id "CUFF.2632"; transcript_id "CUFF.2632.2"; exon_number "4"; FPKM "2.5727968103"; frac "0.256549"; conf_lo "1.608259"; conf_hi "3.537335"; cov "13.427012";
Chr5	Cufflinks	exon	19780934	19781034	467	-	.	gene_id "CUFF.2632"; transcript_id "CUFF.2632.2"; exon_number "5"; FPKM "2.5727968103"; frac "0.256549"; conf_lo "1.608259"; conf_hi "3.537335"; cov "13.427012";
Chr5	Cufflinks	exon	19781140	19781310	467	-	.	gene_id "CUFF.2632"; transcript_id "CUFF.2632.2"; exon_number "6"; FPKM "2.5727968103"; frac "0.256549"; conf_lo "1.608259"; conf_hi "3.537335"; cov "13.427012";
Chr5	Cufflinks	exon	19781530	19781685	467	-	.	gene_id "CUFF.2632"; transcript_id "CUFF.2632.2"; exon_number "7"; FPKM "2.5727968103"; frac "0.256549"; conf_lo "1.608259"; conf_hi "3.537335"; cov "13.427012";
Chr5	Cufflinks	exon	19781903	19782050	467	-	.	gene_id "CUFF.2632"; transcript_id "CUFF.2632.2"; exon_number "8"; FPKM "2.5727968103"; frac "0.256549"; conf_lo "1.608259"; conf_hi "3.537335"; cov "13.427012";
Chr5	Cufflinks	transcript	19779986	19782050	267	-	.	gene_id "CUFF.2632"; transcript_id "CUFF.2632.3"; FPKM "1.4689640774"; frac "0.169339"; conf_lo "0.799494"; conf_hi "2.138434"; cov "7.666287"; full_read_support "yes";
Chr5	Cufflinks	exon	19779986	19780130	267	-	.	gene_id "CUFF.2632"; transcript_id "CUFF.2632.3"; exon_number "1"; FPKM "1.4689640774"; frac "0.169339"; conf_lo "0.799494"; conf_hi "2.138434"; cov "7.666287";
Chr5	Cufflinks	exon	19780212	19780845	267	-	.	gene_id "CUFF.2632"; transcript_id "CUFF.2632.3"; exon_number "2"; FPKM "1.4689640774"; frac "0.169339"; conf_lo "0.799494"; conf_hi "2.138434"; cov "7.666287";
Chr5	Cufflinks	exon	19780934	19781034	267	-	.	gene_id "CUFF.2632"; transcript_id "CUFF.2632.3"; exon_number "3"; FPKM "1.4689640774"; frac "0.169339"; conf_lo "0.799494"; conf_hi "2.138434"; cov "7.666287";
Chr5	Cufflinks	exon	19781138	19781179	267	-	.	gene_id "CUFF.2632"; transcript_id "CUFF.2632.3"; exon_number "4"; FPKM "1.4689640774"; frac "0.169339"; conf_lo "0.799494"; conf_hi "2.138434"; cov "7.666287";
Chr5	Cufflinks	exon	19781263	19781310	267	-	.	gene_id "CUFF.2632"; transcript_id "CUFF.2632.3"; exon_number "5"; FPKM "1.4689640774"; frac "0.169339"; conf_lo "0.799494"; conf_hi "2.138434"; cov "7.666287";
Chr5	Cufflinks	exon	19781530	19781685	267	-	.	gene_id "CUFF.2632"; transcript_id "CUFF.2632.3"; exon_number "6"; FPKM "1.4689640774"; frac "0.169339"; conf_lo "0.799494"; conf_hi "2.138434"; cov "7.666287";
Chr5	Cufflinks	exon	19781903	19782050	267	-	.	gene_id "CUFF.2632"; transcript_id "CUFF.2632.3"; exon_number "7"; FPKM "1.4689640774"; frac "0.169339"; conf_lo "0.799494"; conf_hi "2.138434"; cov "7.666287";
Chr5	Cufflinks	transcript	19786764	19789129	1000	+	.	gene_id "CUFF.2633"; transcript_id "AT5G48800.1"; FPKM "4.0386891329"; frac "0.131078"; conf_lo "3.308025"; conf_hi "4.769354"; cov "21.079970"; full_read_support "yes";
Chr5	Cufflinks	exon	19786764	19786987	1000	+	.	gene_id "CUFF.2633"; transcript_id "AT5G48800.1"; exon_number "1"; FPKM "4.0386891329"; frac "0.131078"; conf_lo "3.308025"; conf_hi "4.769354"; cov "21.079970";
Chr5	Cufflinks	exon	19787114	19787180	1000	+	.	gene_id "CUFF.2633"; transcript_id "AT5G48800.1"; exon_number "2"; FPKM "4.0386891329"; frac "0.131078"; conf_lo "3.308025"; conf_hi "4.769354"; cov "21.079970";
Chr5	Cufflinks	exon	19787263	19788387	1000	+	.	gene_id "CUFF.2633"; transcript_id "AT5G48800.1"; exon_number "3"; FPKM "4.0386891329"; frac "0.131078"; conf_lo "3.308025"; conf_hi "4.769354"; cov "21.079970";
Chr5	Cufflinks	exon	19788458	19789129	1000	+	.	gene_id "CUFF.2633"; transcript_id "AT5G48800.1"; exon_number "4"; FPKM "4.0386891329"; frac "0.131078"; conf_lo "3.308025"; conf_hi "4.769354"; cov "21.079970";
Chr5	Cufflinks	transcript	19789067	19790334	1000	-	.	gene_id "CUFF.2634"; transcript_id "AT5G48810.1"; FPKM "92.1434836548"; frac "0.868922"; conf_lo "84.784554"; conf_hi "99.502414"; cov "480.943644"; full_read_support "yes";
Chr5	Cufflinks	exon	19789067	19789517	1000	-	.	gene_id "CUFF.2634"; transcript_id "AT5G48810.1"; exon_number "1"; FPKM "92.1434836548"; frac "0.868922"; conf_lo "84.784554"; conf_hi "99.502414"; cov "480.943644";
Chr5	Cufflinks	exon	19789592	19789658	1000	-	.	gene_id "CUFF.2634"; transcript_id "AT5G48810.1"; exon_number "2"; FPKM "92.1434836548"; frac "0.868922"; conf_lo "84.784554"; conf_hi "99.502414"; cov "480.943644";
Chr5	Cufflinks	exon	19790094	19790334	1000	-	.	gene_id "CUFF.2634"; transcript_id "AT5G48810.1"; exon_number "3"; FPKM "92.1434836548"; frac "0.868922"; conf_lo "84.784554"; conf_hi "99.502414"; cov "480.943644";
Chr5	Cufflinks	transcript	19792270	19794408	539	-	.	gene_id "AT5G48820"; transcript_id "AT5G48820.2"; FPKM "1.4107789449"; frac "0.518879"; conf_lo "0.752840"; conf_hi "2.068718"; cov "7.365956"; full_read_support "no";
Chr5	Cufflinks	exon	19792270	19792677	539	-	.	gene_id "AT5G48820"; transcript_id "AT5G48820.2"; exon_number "1"; FPKM "1.4107789449"; frac "0.518879"; conf_lo "0.752840"; conf_hi "2.068718"; cov "7.365956";
Chr5	Cufflinks	exon	19792756	19792950	539	-	.	gene_id "AT5G48820"; transcript_id "AT5G48820.2"; exon_number "2"; FPKM "1.4107789449"; frac "0.518879"; conf_lo "0.752840"; conf_hi "2.068718"; cov "7.365956";
Chr5	Cufflinks	exon	19793707	19793733	539	-	.	gene_id "AT5G48820"; transcript_id "AT5G48820.2"; exon_number "3"; FPKM "1.4107789449"; frac "0.518879"; conf_lo "0.752840"; conf_hi "2.068718"; cov "7.365956";
Chr5	Cufflinks	exon	19793916	19794408	539	-	.	gene_id "AT5G48820"; transcript_id "AT5G48820.2"; exon_number "4"; FPKM "1.4107789449"; frac "0.518879"; conf_lo "0.752840"; conf_hi "2.068718"; cov "7.365956";
Chr5	Cufflinks	transcript	19792608	19794346	1000	-	.	gene_id "AT5G48820"; transcript_id "AT5G48820.1"; FPKM "2.6153948146"; frac "0.481121"; conf_lo "1.344340"; conf_hi "3.886450"; cov "13.655493"; full_read_support "yes";
Chr5	Cufflinks	exon	19792608	19792677	1000	-	.	gene_id "AT5G48820"; transcript_id "AT5G48820.1"; exon_number "1"; FPKM "2.6153948146"; frac "0.481121"; conf_lo "1.344340"; conf_hi "3.886450"; cov "13.655493";
Chr5	Cufflinks	exon	19792756	19792950	1000	-	.	gene_id "AT5G48820"; transcript_id "AT5G48820.1"; exon_number "2"; FPKM "2.6153948146"; frac "0.481121"; conf_lo "1.344340"; conf_hi "3.886450"; cov "13.655493";
Chr5	Cufflinks	exon	19793943	19794346	1000	-	.	gene_id "AT5G48820"; transcript_id "AT5G48820.1"; exon_number "3"; FPKM "2.6153948146"; frac "0.481121"; conf_lo "1.344340"; conf_hi "3.886450"; cov "13.655493";
Chr1	Cufflinks	transcript	33379	37757	1	-	.	gene_id "CUFF.2636"; transcript_id "AT1G01060.3"; FPKM "0.0000000000"; frac "0.000000"; conf_lo "0.000000"; conf_hi "0.049891"; cov "0.000000"; full_read_support "no";
Chr1	Cufflinks	exon	33379	33589	1	-	.	gene_id "CUFF.2636"; transcript_id "AT1G01060.3"; exon_number "1"; FPKM "0.0000000000"; frac "0.000000"; conf_lo "0.000000"; conf_hi "0.049891"; cov "0.000000";
Chr1	Cufflinks	exon	33981	34327	1	-	.	gene_id "CUFF.2636"; transcript_id "AT1G01060.3"; exon_number "2"; FPKM "0.0000000000"; frac "0.000000"; conf_lo "0.000000"; conf_hi "0.049891"; cov "0.000000";
Chr1	Cufflinks	exon	34401	35474	1	-	.	gene_id "CUFF.2636"; transcript_id "AT1G01060.3"; exon_number "3"; FPKM "0.0000000000"; frac "0.000000"; conf_lo "0.000000"; conf_hi "0.049891"; cov "0.000000";
Chr1	Cufflinks	exon	35567	35647	1	-	.	gene_id "CUFF.2636"; transcript_id "AT1G01060.3"; exon_number "4"; FPKM "0.0000000000"; frac "0.000000"; conf_lo "0.000000"; conf_hi "0.049891"; cov "0.000000";
Chr1	Cufflinks	exon	35730	35963	1	-	.	gene_id "CUFF.2636"; transcript_id "AT1G01060.3"; exon_number "5"; FPKM "0.0000000000"; frac "0.000000"; conf_lo "0.000000"; conf_hi "0.049891"; cov "0.000000";
Chr1	Cufflinks	exon	36624	36685	1	-	.	gene_id "CUFF.2636"; transcript_id "AT1G01060.3"; exon_number "6"; FPKM "0.0000000000"; frac "0.000000"; conf_lo "0.000000"; conf_hi "0.049891"; cov "0.000000";
Chr1	Cufflinks	exon	36810	36921	1	-	.	gene_id "CUFF.2636"; transcript_id "AT1G01060.3"; exon_number "7"; FPKM "0.0000000000"; frac "0.000000"; conf_lo "0.000000"; conf_hi "0.049891"; cov "0.000000";
Chr1	Cufflinks	exon	37023	37203	1	-	.	gene_id "CUFF.2636"; transcript_id "AT1G01060.3"; exon_number "8"; FPKM "0.0000000000"; frac "0.000000"; conf_lo "0.000000"; conf_hi "0.049891"; cov "0.000000";
Chr1	Cufflinks	exon	37373	37398	1	-	.	gene_id "CUFF.2636"; transcript_id "AT1G01060.3"; exon_number "9"; FPKM "0.0000000000"; frac "0.000000"; conf_lo "0.000000"; conf_hi "0.049891"; cov "0.000000";
Chr1	Cufflinks	exon	37569	37757	1	-	.	gene_id "CUFF.2636"; transcript_id "AT1G01060.3"; exon_number "10"; FPKM "0.0000000000"; frac "0.000000"; conf_lo "0.000000"; conf_hi "0.049891"; cov "0.000000";
Chr1	Cufflinks	transcript	33666	37780	1	-	.	gene_id "CUFF.2636"; transcript_id "AT1G01060.2"; FPKM "0.0000000000"; frac "0.000000"; conf_lo "0.000000"; conf_hi "0.044190"; cov "0.000000"; full_read_support "no";
Chr1	Cufflinks	exon	33666	34327	1	-	.	gene_id "CUFF.2636"; transcript_id "AT1G01060.2"; exon_number "1"; FPKM "0.0000000000"; frac "0.000000"; conf_lo "0.000000"; conf_hi "0.044190"; cov "0.000000";
Chr1	Cufflinks	exon	34401	35474	1	-	.	gene_id "CUFF.2636"; transcript_id "AT1G01060.2"; exon_number "2"; FPKM "0.0000000000"; frac "0.000000"; conf_lo "0.000000"; conf_hi "0.044190"; cov "0.000000";
Chr1	Cufflinks	exon	35567	35647	1	-	.	gene_id "CUFF.2636"; transcript_id "AT1G01060.2"; exon_number "3"; FPKM "0.0000000000"; frac "0.000000"; conf_lo "0.000000"; conf_hi "0.044190"; cov "0.000000";
Chr1	Cufflinks	exon	35730	35963	1	-	.	gene_id "CUFF.2636"; transcript_id "AT1G01060.2"; exon_number "4"; FPKM "0.0000000000"; frac "0.000000"; conf_lo "0.000000"; conf_hi "0.044190"; cov "0.000000";
Chr1	Cufflinks	exon	36624	36685	1	-	.	gene_id "CUFF.2636"; transcript_id "AT1G01060.2"; exon_number "5"; FPKM "0.0000000000"; frac "0.000000"; conf_lo "0.000000"; conf_hi "0.044190"; cov "0.000000";
Chr1	Cufflinks	exon	36810	36921	1	-	.	gene_id "CUFF.2636"; transcript_id "AT1G01060.2"; exon_number "6"; FPKM "0.0000000000"; frac "0.000000"; conf_lo "0.000000"; conf_hi "0.044190"; cov "0.000000";
Chr1	Cufflinks	exon	37023	37203	1	-	.	gene_id "CUFF.2636"; transcript_id "AT1G01060.2"; exon_number "7"; FPKM "0.0000000000"; frac "0.000000"; conf_lo "0.000000"; conf_hi "0.044190"; cov "0.000000";
Chr1	Cufflinks	exon	37373	37780	1	-	.	gene_id "CUFF.2636"; transcript_id "AT1G01060.2"; exon_number "8"; FPKM "0.0000000000"; frac "0.000000"; conf_lo "0.000000"; conf_hi "0.044190"; cov "0.000000";
Chr1	Cufflinks	transcript	33666	37780	1000	-	.	gene_id "CUFF.2636"; transcript_id "AT1G01060.4"; FPKM "0.2367043161"; frac "1.000000"; conf_lo "0.079692"; conf_hi "0.393716"; cov "1.236455"; full_read_support "no";
Chr1	Cufflinks	exon	33666	34327	1000	-	.	gene_id "CUFF.2636"; transcript_id "AT1G01060.4"; exon_number "1"; FPKM "0.2367043161"; frac "1.000000"; conf_lo "0.079692"; conf_hi "0.393716"; cov "1.236455";
Chr1	Cufflinks	exon	34401	35471	1000	-	.	gene_id "CUFF.2636"; transcript_id "AT1G01060.4"; exon_number "2"; FPKM "0.2367043161"; frac "1.000000"; conf_lo "0.079692"; conf_hi "0.393716"; cov "1.236455";
Chr1	Cufflinks	exon	35567	35647	1000	-	.	gene_id "CUFF.2636"; transcript_id "AT1G01060.4"; exon_number "3"; FPKM "0.2367043161"; frac "1.000000"; conf_lo "0.079692"; conf_hi "0.393716"; cov "1.236455";
Chr1	Cufflinks	exon	35730	35963	1000	-	.	gene_id "CUFF.2636"; transcript_id "AT1G01060.4"; exon_number "4"; FPKM "0.2367043161"; frac "1.000000"; conf_lo "0.079692"; conf_hi "0.393716"; cov "1.236455";
Chr1	Cufflinks	exon	36624	36685	1000	-	.	gene_id "CUFF.2636"; transcript_id "AT1G01060.4"; exon_number "5"; FPKM "0.2367043161"; frac "1.000000"; conf_lo "0.079692"; conf_hi "0.393716"; cov "1.236455";
Chr1	Cufflinks	exon	36810	36921	1000	-	.	gene_id "CUFF.2636"; transcript_id "AT1G01060.4"; exon_number "6"; FPKM "0.2367043161"; frac "1.000000"; conf_lo "0.079692"; conf_hi "0.393716"; cov "1.236455";
Chr1	Cufflinks	exon	37023	37203	1000	-	.	gene_id "CUFF.2636"; transcript_id "AT1G01060.4"; exon_number "7"; FPKM "0.2367043161"; frac "1.000000"; conf_lo "0.079692"; conf_hi "0.393716"; cov "1.236455";
Chr1	Cufflinks	exon	37373	37398	1000	-	.	gene_id "CUFF.2636"; transcript_id "AT1G01060.4"; exon_number "8"; FPKM "0.2367043161"; frac "1.000000"; conf_lo "0.079692"; conf_hi "0.393716"; cov "1.236455";
Chr1	Cufflinks	exon	37569	37780	1000	-	.	gene_id "CUFF.2636"; transcript_id "AT1G01060.4"; exon_number "9"; FPKM "0.2367043161"; frac "1.000000"; conf_lo "0.079692"; conf_hi "0.393716"; cov "1.236455";
Chr1	Cufflinks	transcript	33666	37840	1	-	.	gene_id "CUFF.2636"; transcript_id "AT1G01060.1"; FPKM "0.0000000000"; frac "0.000000"; conf_lo "0.000000"; conf_hi "0.046143"; cov "0.000000"; full_read_support "no";
Chr1	Cufflinks	exon	33666	34327	1	-	.	gene_id "CUFF.2636"; transcript_id "AT1G01060.1"; exon_number "1"; FPKM "0.0000000000"; frac "0.000000"; conf_lo "0.000000"; conf_hi "0.046143"; cov "0.000000";
Chr1	Cufflinks	exon	34401	35474	1	-	.	gene_id "CUFF.2636"; transcript_id "AT1G01060.1"; exon_number "2"; FPKM "0.0000000000"; frac "0.000000"; conf_lo "0.000000"; conf_hi "0.046143"; cov "0.000000";
Chr1	Cufflinks	exon	35567	35647	1	-	.	gene_id "CUFF.2636"; transcript_id "AT1G01060.1"; exon_number "3"; FPKM "0.0000000000"; frac "0.000000"; conf_lo "0.000000"; conf_hi "0.046143"; cov "0.000000";
Chr1	Cufflinks	exon	35730	35963	1	-	.	gene_id "CUFF.2636"; transcript_id "AT1G01060.1"; exon_number "4"; FPKM "0.0000000000"; frac "0.000000"; conf_lo "0.000000"; conf_hi "0.046143"; cov "0.000000";
Chr1	Cufflinks	exon	36624	36685	1	-	.	gene_id "CUFF.2636"; transcript_id "AT1G01060.1"; exon_number "5"; FPKM "0.0000000000"; frac "0.000000"; conf_lo "0.000000"; conf_hi "0.046143"; cov "0.000000";
Chr1	Cufflinks	exon	36810	36921	1	-	.	gene_id "CUFF.2636"; transcript_id "AT1G01060.1"; exon_number "6"; FPKM "0.0000000000"; frac "0.000000"; conf_lo "0.000000"; conf_hi "0.046143"; cov "0.000000";
Chr1	Cufflinks	exon	37023	37203	1	-	.	gene_id "CUFF.2636"; transcript_id "AT1G01060.1"; exon_number "7"; FPKM "0.0000000000"; frac "0.000000"; conf_lo "0.000000"; conf_hi "0.046143"; cov "0.000000";
Chr1	Cufflinks	exon	37373	37398	1	-	.	gene_id "CUFF.2636"; transcript_id "AT1G01060.1"; exon_number "8"; FPKM "0.0000000000"; frac "0.000000"; conf_lo "0.000000"; conf_hi "0.046143"; cov "0.000000";
Chr1	Cufflinks	exon	37569	37840	1	-	.	gene_id "CUFF.2636"; transcript_id "AT1G01060.1"; exon_number "9"; FPKM "0.0000000000"; frac "0.000000"; conf_lo "0.000000"; conf_hi "0.046143"; cov "0.000000";
Chr1	Cufflinks	transcript	33967	37871	1	-	.	gene_id "CUFF.2636"; transcript_id "AT1G01060.5"; FPKM "0.0000000000"; frac "0.000000"; conf_lo "0.000000"; conf_hi "0.045811"; cov "0.000000"; full_read_support "no";
Chr1	Cufflinks	exon	33967	34327	1	-	.	gene_id "CUFF.2636"; transcript_id "AT1G01060.5"; exon_number "1"; FPKM "0.0000000000"; frac "0.000000"; conf_lo "0.000000"; conf_hi "0.045811"; cov "0.000000";
Chr1	Cufflinks	exon	34401	35474	1	-	.	gene_id "CUFF.2636"; transcript_id "AT1G01060.5"; exon_number "2"; FPKM "0.0000000000"; frac "0.000000"; conf_lo "0.000000"; conf_hi "0.045811"; cov "0.000000";
Chr1	Cufflinks	exon	35567	35647	1	-	.	gene_id "CUFF.2636"; transcript_id "AT1G01060.5"; exon_number "3"; FPKM "0.0000000000"; frac "0.000000"; conf_lo "0.000000"; conf_hi "0.045811"; cov "0.000000";
Chr1	Cufflinks	exon	35730	35999	1	-	.	gene_id "CUFF.2636"; transcript_id "AT1G01060.5"; exon_number "4"; FPKM "0.0000000000"; frac "0.000000"; conf_lo "0.000000"; conf_hi "0.045811"; cov "0.000000";
Chr1	Cufflinks	exon	36090	36171	1	-	.	gene_id "CUFF.2636"; transcript_id "AT1G01060.5"; exon_number "5"; FPKM "0.0000000000"; frac "0.000000"; conf_lo "0.000000"; conf_hi "0.045811"; cov "0.000000";
Chr1	Cufflinks	exon	36624	36685	1	-	.	gene_id "CUFF.2636"; transcript_id "AT1G01060.5"; exon_number "6"; FPKM "0.0000000000"; frac "0.000000"; conf_lo "0.000000"; conf_hi "0.045811"; cov "0.000000";
Chr1	Cufflinks	exon	36810	36921	1	-	.	gene_id "CUFF.2636"; transcript_id "AT1G01060.5"; exon_number "7"; FPKM "0.0000000000"; frac "0.000000"; conf_lo "0.000000"; conf_hi "0.045811"; cov "0.000000";
Chr1	Cufflinks	exon	37023	37203	1	-	.	gene_id "CUFF.2636"; transcript_id "AT1G01060.5"; exon_number "8"; FPKM "0.0000000000"; frac "0.000000"; conf_lo "0.000000"; conf_hi "0.045811"; cov "0.000000";
Chr1	Cufflinks	exon	37373	37871	1	-	.	gene_id "CUFF.2636"; transcript_id "AT1G01060.5"; exon_number "9"; FPKM "0.0000000000"; frac "0.000000"; conf_lo "0.000000"; conf_hi "0.045811"; cov "0.000000";
Chr1	Cufflinks	transcript	23116	26046	952	+	.	gene_id "CUFF.2635"; transcript_id "CUFF.2635.1"; FPKM "3.4992012494"; frac "0.144822"; conf_lo "2.830269"; conf_hi "4.168133"; cov "18.258214"; full_read_support "yes";
Chr1	Cufflinks	exon	23116	24451	952	+	.	gene_id "CUFF.2635"; transcript_id "CUFF.2635.1"; exon_number "1"; FPKM "3.4992012494"; frac "0.144822"; conf_lo "2.830269"; conf_hi "4.168133"; cov "18.258214";
Chr1	Cufflinks	exon	24542	24962	952	+	.	gene_id "CUFF.2635"; transcript_id "CUFF.2635.1"; exon_number "2"; FPKM "3.4992012494"; frac "0.144822"; conf_lo "2.830269"; conf_hi "4.168133"; cov "18.258214";
Chr1	Cufflinks	exon	25041	25435	952	+	.	gene_id "CUFF.2635"; transcript_id "CUFF.2635.1"; exon_number "3"; FPKM "3.4992012494"; frac "0.144822"; conf_lo "2.830269"; conf_hi "4.168133"; cov "18.258214";
Chr1	Cufflinks	exon	25524	25743	952	+	.	gene_id "CUFF.2635"; transcript_id "CUFF.2635.1"; exon_number "4"; FPKM "3.4992012494"; frac "0.144822"; conf_lo "2.830269"; conf_hi "4.168133"; cov "18.258214";
Chr1	Cufflinks	exon	25825	26046	952	+	.	gene_id "CUFF.2635"; transcript_id "CUFF.2635.1"; exon_number "5"; FPKM "3.4992012494"; frac "0.144822"; conf_lo "2.830269"; conf_hi "4.168133"; cov "18.258214";
Chr1	Cufflinks	transcript	23146	31227	1000	+	.	gene_id "CUFF.2635"; transcript_id "AT1G01040.1"; FPKM "3.6731096944"; frac "0.385674"; conf_lo "3.249321"; conf_hi "4.096899"; cov "19.165637"; full_read_support "yes";
Chr1	Cufflinks	exon	23146	24451	1000	+	.	gene_id "CUFF.2635"; transcript_id "AT1G01040.1"; exon_number "1"; FPKM "3.6731096944"; frac "0.385674"; conf_lo "3.249321"; conf_hi "4.096899"; cov "19.165637";
Chr1	Cufflinks	exon	24542	24655	1000	+	.	gene_id "CUFF.2635"; transcript_id "AT1G01040.1"; exon_number "2"; FPKM "3.6731096944"; frac "0.385674"; conf_lo "3.249321"; conf_hi "4.096899"; cov "19.165637";
Chr1	Cufflinks	exon	24752	24962	1000	+	.	gene_id "CUFF.2635"; transcript_id "AT1G01040.1"; exon_number "3"; FPKM "3.6731096944"; frac "0.385674"; conf_lo "3.249321"; conf_hi "4.096899"; cov "19.165637";
Chr1	Cufflinks	exon	25041	25435	1000	+	.	gene_id "CUFF.2635"; transcript_id "AT1G01040.1"; exon_number "4"; FPKM "3.6731096944"; frac "0.385674"; conf_lo "3.249321"; conf_hi "4.096899"; cov "19.165637";
Chr1	Cufflinks	exon	25524	25743	1000	+	.	gene_id "CUFF.2635"; transcript_id "AT1G01040.1"; exon_number "5"; FPKM "3.6731096944"; frac "0.385674"; conf_lo "3.249321"; conf_hi "4.096899"; cov "19.165637";
Chr1	Cufflinks	exon	25825	25997	1000	+	.	gene_id "CUFF.2635"; transcript_id "AT1G01040.1"; exon_number "6"; FPKM "3.6731096944"; frac "0.385674"; conf_lo "3.249321"; conf_hi "4.096899"; cov "19.165637";
Chr1	Cufflinks	exon	26081	26203	1000	+	.	gene_id "CUFF.2635"; transcript_id "AT1G01040.1"; exon_number "7"; FPKM "3.6731096944"; frac "0.385674"; conf_lo "3.249321"; conf_hi "4.096899"; cov "19.165637";
Chr1	Cufflinks	exon	26292	26452	1000	+	.	gene_id "CUFF.2635"; transcript_id "AT1G01040.1"; exon_number "8"; FPKM "3.6731096944"; frac "0.385674"; conf_lo "3.249321"; conf_hi "4.096899"; cov "19.165637";
Chr1	Cufflinks	exon	26543	26776	1000	+	.	gene_id "CUFF.2635"; transcript_id "AT1G01040.1"; exon_number "9"; FPKM "3.6731096944"; frac "0.385674"; conf_lo "3.249321"; conf_hi "4.096899"; cov "19.165637";
Chr1	Cufflinks	exon	26862	27012	1000	+	.	gene_id "CUFF.2635"; transcript_id "AT1G01040.1"; exon_number "10"; FPKM "3.6731096944"; frac "0.385674"; conf_lo "3.249321"; conf_hi "4.096899"; cov "19.165637";
Chr1	Cufflinks	exon	27099	27281	1000	+	.	gene_id "CUFF.2635"; transcript_id "AT1G01040.1"; exon_number "11"; FPKM "3.6731096944"; frac "0.385674"; conf_lo "3.249321"; conf_hi "4.096899"; cov "19.165637";
Chr1	Cufflinks	exon	27372	27533	1000	+	.	gene_id "CUFF.2635"; transcript_id "AT1G01040.1"; exon_number "12"; FPKM "3.6731096944"; frac "0.385674"; conf_lo "3.249321"; conf_hi "4.096899"; cov "19.165637";
Chr1	Cufflinks	exon	27618	27713	1000	+	.	gene_id "CUFF.2635"; transcript_id "AT1G01040.1"; exon_number "13"; FPKM "3.6731096944"; frac "0.385674"; conf_lo "3.249321"; conf_hi "4.096899"; cov "19.165637";
Chr1	Cufflinks	exon	27803	28431	1000	+	.	gene_id "CUFF.2635"; transcript_id "AT1G01040.1"; exon_number "14"; FPKM "3.6731096944"; frac "0.385674"; conf_lo "3.249321"; conf_hi "4.096899"; cov "19.165637";
Chr1	Cufflinks	exon	28708	28805	1000	+	.	gene_id "CUFF.2635"; transcript_id "AT1G01040.1"; exon_number "15"; FPKM "3.6731096944"; frac "0.385674"; conf_lo "3.249321"; conf_hi "4.096899"; cov "19.165637";
Chr1	Cufflinks	exon	28890	29080	1000	+	.	gene_id "CUFF.2635"; transcript_id "AT1G01040.1"; exon_number "16"; FPKM "3.6731096944"; frac "0.385674"; conf_lo "3.249321"; conf_hi "4.096899"; cov "19.165637";
Chr1	Cufflinks	exon	29160	30065	1000	+	.	gene_id "CUFF.2635"; transcript_id "AT1G01040.1"; exon_number "17"; FPKM "3.6731096944"; frac "0.385674"; conf_lo "3.249321"; conf_hi "4.096899"; cov "19.165637";
Chr1	Cufflinks	exon	30147	30311	1000	+	.	gene_id "CUFF.2635"; transcript_id "AT1G01040.1"; exon_number "18"; FPKM "3.6731096944"; frac "0.385674"; conf_lo "3.249321"; conf_hi "4.096899"; cov "19.165637";
Chr1	Cufflinks	exon	30410	30816	1000	+	.	gene_id "CUFF.2635"; transcript_id "AT1G01040.1"; exon_number "19"; FPKM "3.6731096944"; frac "0.385674"; conf_lo "3.249321"; conf_hi "4.096899"; cov "19.165637";
Chr1	Cufflinks	exon	30902	31227	1000	+	.	gene_id "CUFF.2635"; transcript_id "AT1G01040.1"; exon_number "20"; FPKM "3.6731096944"; frac "0.385674"; conf_lo "3.249321"; conf_hi "4.096899"; cov "19.165637";
Chr1	Cufflinks	transcript	23416	31120	1	+	.	gene_id "CUFF.2635"; transcript_id "AT1G01040.2"; FPKM "0.0000000000"; frac "0.000000"; conf_lo "0.000000"; conf_hi "0.020286"; cov "0.000000"; full_read_support "no";
Chr1	Cufflinks	exon	23416	24451	1	+	.	gene_id "CUFF.2635"; transcript_id "AT1G01040.2"; exon_number "1"; FPKM "0.0000000000"; frac "0.000000"; conf_lo "0.000000"; conf_hi "0.020286"; cov "0.000000";
Chr1	Cufflinks	exon	24542	24655	1	+	.	gene_id "CUFF.2635"; transcript_id "AT1G01040.2"; exon_number "2"; FPKM "0.0000000000"; frac "0.000000"; conf_lo "0.000000"; conf_hi "0.020286"; cov "0.000000";
Chr1	Cufflinks	exon	24752	24962	1	+	.	gene_id "CUFF.2635"; transcript_id "AT1G01040.2"; exon_number "3"; FPKM "0.0000000000"; frac "0.000000"; conf_lo "0.000000"; conf_hi "0.020286"; cov "0.000000";
Chr1	Cufflinks	exon	25041	25435	1	+	.	gene_id "CUFF.2635"; transcript_id "AT1G01040.2"; exon_number "4"; FPKM "0.0000000000"; frac "0.000000"; conf_lo "0.000000"; conf_hi "0.020286"; cov "0.000000";
Chr1	Cufflinks	exon	25524	25743	1	+	.	gene_id "CUFF.2635"; transcript_id "AT1G01040.2"; exon_number "5"; FPKM "0.0000000000"; frac "0.000000"; conf_lo "0.000000"; conf_hi "0.020286"; cov "0.000000";
Chr1	Cufflinks	exon	25825	25997	1	+	.	gene_id "CUFF.2635"; transcript_id "AT1G01040.2"; exon_number "6"; FPKM "0.0000000000"; frac "0.000000"; conf_lo "0.000000"; conf_hi "0.020286"; cov "0.000000";
Chr1	Cufflinks	exon	26081	26203	1	+	.	gene_id "CUFF.2635"; transcript_id "AT1G01040.2"; exon_number "7"; FPKM "0.0000000000"; frac "0.000000"; conf_lo "0.000000"; conf_hi "0.020286"; cov "0.000000";
Chr1	Cufflinks	exon	26292	26452	1	+	.	gene_id "CUFF.2635"; transcript_id "AT1G01040.2"; exon_number "8"; FPKM "0.0000000000"; frac "0.000000"; conf_lo "0.000000"; conf_hi "0.020286"; cov "0.000000";
Chr1	Cufflinks	exon	26543	26776	1	+	.	gene_id "CUFF.2635"; transcript_id "AT1G01040.2"; exon_number "9"; FPKM "0.0000000000"; frac "0.000000"; conf_lo "0.000000"; conf_hi "0.020286"; cov "0.000000";
Chr1	Cufflinks	exon	26862	27012	1	+	.	gene_id "CUFF.2635"; transcript_id "AT1G01040.2"; exon_number "10"; FPKM "0.0000000000"; frac "0.000000"; conf_lo "0.000000"; conf_hi "0.020286"; cov "0.000000";
Chr1	Cufflinks	exon	27099	27281	1	+	.	gene_id "CUFF.2635"; transcript_id "AT1G01040.2"; exon_number "11"; FPKM "0.0000000000"; frac "0.000000"; conf_lo "0.000000"; conf_hi "0.020286"; cov "0.000000";
Chr1	Cufflinks	exon	27372	27536	1	+	.	gene_id "CUFF.2635"; transcript_id "AT1G01040.2"; exon_number "12"; FPKM "0.0000000000"; frac "0.000000"; conf_lo "0.000000"; conf_hi "0.020286"; cov "0.000000";
Chr1	Cufflinks	exon	27618	27713	1	+	.	gene_id "CUFF.2635"; transcript_id "AT1G01040.2"; exon_number "13"; FPKM "0.0000000000"; frac "0.000000"; conf_lo "0.000000"; conf_hi "0.020286"; cov "0.000000";
Chr1	Cufflinks	exon	27803	28431	1	+	.	gene_id "CUFF.2635"; transcript_id "AT1G01040.2"; exon_number "14"; FPKM "0.0000000000"; frac "0.000000"; conf_lo "0.000000"; conf_hi "0.020286"; cov "0.000000";
Chr1	Cufflinks	exon	28708	28805	1	+	.	gene_id "CUFF.2635"; transcript_id "AT1G01040.2"; exon_number "15"; FPKM "0.0000000000"; frac "0.000000"; conf_lo "0.000000"; conf_hi "0.020286"; cov "0.000000";
Chr1	Cufflinks	exon	28890	29080	1	+	.	gene_id "CUFF.2635"; transcript_id "AT1G01040.2"; exon_number "16"; FPKM "0.0000000000"; frac "0.000000"; conf_lo "0.000000"; conf_hi "0.020286"; cov "0.000000";
Chr1	Cufflinks	exon	29160	30065	1	+	.	gene_id "CUFF.2635"; transcript_id "AT1G01040.2"; exon_number "17"; FPKM "0.0000000000"; frac "0.000000"; conf_lo "0.000000"; conf_hi "0.020286"; cov "0.000000";
Chr1	Cufflinks	exon	30147	30311	1	+	.	gene_id "CUFF.2635"; transcript_id "AT1G01040.2"; exon_number "18"; FPKM "0.0000000000"; frac "0.000000"; conf_lo "0.000000"; conf_hi "0.020286"; cov "0.000000";
Chr1	Cufflinks	exon	30410	30816	1	+	.	gene_id "CUFF.2635"; transcript_id "AT1G01040.2"; exon_number "19"; FPKM "0.0000000000"; frac "0.000000"; conf_lo "0.000000"; conf_hi "0.020286"; cov "0.000000";
Chr1	Cufflinks	exon	30902	31120	1	+	.	gene_id "CUFF.2635"; transcript_id "AT1G01040.2"; exon_number "20"; FPKM "0.0000000000"; frac "0.000000"; conf_lo "0.000000"; conf_hi "0.020286"; cov "0.000000";
Chr1	Cufflinks	transcript	28500	28706	1	+	.	gene_id "CUFF.2635"; transcript_id "AT1G01046.1"; FPKM "0.0000000000"; frac "0.000000"; conf_lo "0.000000"; conf_hi "8.888274"; cov "0.000000"; full_read_support "yes";
Chr1	Cufflinks	exon	28500	28706	1	+	.	gene_id "CUFF.2635"; transcript_id "AT1G01046.1"; exon_number "1"; FPKM "0.0000000000"; frac "0.000000"; conf_lo "0.000000"; conf_hi "8.888274"; cov "0.000000";
Chr1	Cufflinks	transcript	31170	33153	1000	-	.	gene_id "CUFF.2637"; transcript_id "AT1G01050.1"; FPKM "35.4545222385"; frac "0.469504"; conf_lo "31.839722"; conf_hi "39.069322"; cov "184.995431"; full_read_support "yes";
Chr1	Cufflinks	exon	31170	31424	1000	-	.	gene_id "CUFF.2637"; transcript_id "AT1G01050.1"; exon_number "1"; FPKM "35.4545222385"; frac "0.469504"; conf_lo "31.839722"; conf_hi "39.069322"; cov "184.995431";
Chr1	Cufflinks	exon	31521	31602	1000	-	.	gene_id "CUFF.2637"; transcript_id "AT1G01050.1"; exon_number "2"; FPKM "35.4545222385"; frac "0.469504"; conf_lo "31.839722"; conf_hi "39.069322"; cov "184.995431";
Chr1	Cufflinks	exon	31693	31813	1000	-	.	gene_id "CUFF.2637"; transcript_id "AT1G01050.1"; exon_number "3"; FPKM "35.4545222385"; frac "0.469504"; conf_lo "31.839722"; conf_hi "39.069322"; cov "184.995431";
Chr1	Cufflinks	exon	31933	31998	1000	-	.	gene_id "CUFF.2637"; transcript_id "AT1G01050.1"; exon_number "4"; FPKM "35.4545222385"; frac "0.469504"; conf_lo "31.839722"; conf_hi "39.069322"; cov "184.995431";
Chr1	Cufflinks	exon	32088	32195	1000	-	.	gene_id "CUFF.2637"; transcript_id "AT1G01050.1"; exon_number "5"; FPKM "35.4545222385"; frac "0.469504"; conf_lo "31.839722"; conf_hi "39.069322"; cov "184.995431";
Chr1	Cufflinks	exon	32282	32347	1000	-	.	gene_id "CUFF.2637"; transcript_id "AT1G01050.1"; exon_number "6"; FPKM "35.4545222385"; frac "0.469504"; conf_lo "31.839722"; conf_hi "39.069322"; cov "184.995431";
Chr1	Cufflinks	exon	32431	32459	1000	-	.	gene_id "CUFF.2637"; transcript_id "AT1G01050.1"; exon_number "7"; FPKM "35.4545222385"; frac "0.469504"; conf_lo "31.839722"; conf_hi "39.069322"; cov "184.995431";
Chr1	Cufflinks	exon	32547	32670	1000	-	.	gene_id "CUFF.2637"; transcript_id "AT1G01050.1"; exon_number "8"; FPKM "35.4545222385"; frac "0.469504"; conf_lo "31.839722"; conf_hi "39.069322"; cov "184.995431";
Chr1	Cufflinks	exon	33029	33153	1000	-	.	gene_id "CUFF.2637"; transcript_id "AT1G01050.1"; exon_number "9"; FPKM "35.4545222385"; frac "0.469504"; conf_lo "31.839722"; conf_hi "39.069322"; cov "184.995431";
Chr1	Cufflinks	transcript	44677	44787	1	+	.	gene_id "AT1G01073"; transcript_id "AT1G01073.1"; FPKM "0.0000000000"; frac "0.000000"; conf_lo "0.000000"; conf_hi "0.000000"; cov "0.000000"; full_read_support "no";
Chr1	Cufflinks	exon	44677	44787	1	+	.	gene_id "AT1G01073"; transcript_id "AT1G01073.1"; exon_number "1"; FPKM "0.0000000000"; frac "0.000000"; conf_lo "0.000000"; conf_hi "0.000000"; cov "0.000000";
Chr1	Cufflinks	transcript	38715	40944	435	-	.	gene_id "CUFF.2638"; transcript_id "CUFF.2638.1"; FPKM "0.6253968160"; frac "0.181805"; conf_lo "0.193318"; conf_hi "1.057475"; cov "3.265399"; full_read_support "yes";
Chr1	Cufflinks	exon	38715	39054	435	-	.	gene_id "CUFF.2638"; transcript_id "CUFF.2638.1"; exon_number "1"; FPKM "0.6253968160"; frac "0.181805"; conf_lo "0.193318"; conf_hi "1.057475"; cov "3.265399";
Chr1	Cufflinks	exon	39136	39287	435	-	.	gene_id "CUFF.2638"; transcript_id "CUFF.2638.1"; exon_number "2"; FPKM "0.6253968160"; frac "0.181805"; conf_lo "0.193318"; conf_hi "1.057475"; cov "3.265399";
Chr1	Cufflinks	exon	39409	39814	435	-	.	gene_id "CUFF.2638"; transcript_id "CUFF.2638.1"; exon_number "3"; FPKM "0.6253968160"; frac "0.181805"; conf_lo "0.193318"; conf_hi "1.057475"; cov "3.265399";
Chr1	Cufflinks	exon	40213	40329	435	-	.	gene_id "CUFF.2638"; transcript_id "CUFF.2638.1"; exon_number "4"; FPKM "0.6253968160"; frac "0.181805"; conf_lo "0.193318"; conf_hi "1.057475"; cov "3.265399";
Chr1	Cufflinks	exon	40473	40537	435	-	.	gene_id "CUFF.2638"; transcript_id "CUFF.2638.1"; exon_number "5"; FPKM "0.6253968160"; frac "0.181805"; conf_lo "0.193318"; conf_hi "1.057475"; cov "3.265399";
Chr1	Cufflinks	exon	40675	40944	435	-	.	gene_id "CUFF.2638"; transcript_id "CUFF.2638.1"; exon_number "6"; FPKM "0.6253968160"; frac "0.181805"; conf_lo "0.193318"; conf_hi "1.057475"; cov "3.265399";
Chr1	Cufflinks	transcript	38715	40944	558	-	.	gene_id "CUFF.2638"; transcript_id "CUFF.2638.2"; FPKM "0.8023908858"; frac "0.249489"; conf_lo "0.284287"; conf_hi "1.320495"; cov "4.189542"; full_read_support "yes";
Chr1	Cufflinks	exon	38715	39287	558	-	.	gene_id "CUFF.2638"; transcript_id "CUFF.2638.2"; exon_number "1"; FPKM "0.8023908858"; frac "0.249489"; conf_lo "0.284287"; conf_hi "1.320495"; cov "4.189542";
Chr1	Cufflinks	exon	39409	39814	558	-	.	gene_id "CUFF.2638"; transcript_id "CUFF.2638.2"; exon_number "2"; FPKM "0.8023908858"; frac "0.249489"; conf_lo "0.284287"; conf_hi "1.320495"; cov "4.189542";
Chr1	Cufflinks	exon	40213	40329	558	-	.	gene_id "CUFF.2638"; transcript_id "CUFF.2638.2"; exon_number "3"; FPKM "0.8023908858"; frac "0.249489"; conf_lo "0.284287"; conf_hi "1.320495"; cov "4.189542";
Chr1	Cufflinks	exon	40473	40535	558	-	.	gene_id "CUFF.2638"; transcript_id "CUFF.2638.2"; exon_number "4"; FPKM "0.8023908858"; frac "0.249489"; conf_lo "0.284287"; conf_hi "1.320495"; cov "4.189542";
Chr1	Cufflinks	exon	40675	40944	558	-	.	gene_id "CUFF.2638"; transcript_id "CUFF.2638.2"; exon_number "5"; FPKM "0.8023908858"; frac "0.249489"; conf_lo "0.284287"; conf_hi "1.320495"; cov "4.189542";
Chr1	Cufflinks	transcript	38715	40944	353	-	.	gene_id "CUFF.2638"; transcript_id "CUFF.2638.3"; FPKM "0.5078690150"; frac "0.165585"; conf_lo "0.141519"; conf_hi "0.874219"; cov "2.651748"; full_read_support "yes";
Chr1	Cufflinks	exon	38715	39055	353	-	.	gene_id "CUFF.2638"; transcript_id "CUFF.2638.3"; exon_number "1"; FPKM "0.5078690150"; frac "0.165585"; conf_lo "0.141519"; conf_hi "0.874219"; cov "2.651748";
Chr1	Cufflinks	exon	39136	39288	353	-	.	gene_id "CUFF.2638"; transcript_id "CUFF.2638.3"; exon_number "2"; FPKM "0.5078690150"; frac "0.165585"; conf_lo "0.141519"; conf_hi "0.874219"; cov "2.651748";
Chr1	Cufflinks	exon	39410	39814	353	-	.	gene_id "CUFF.2638"; transcript_id "CUFF.2638.3"; exon_number "3"; FPKM "0.5078690150"; frac "0.165585"; conf_lo "0.141519"; conf_hi "0.874219"; cov "2.651748";
Chr1	Cufflinks	exon	40213	40329	353	-	.	gene_id "CUFF.2638"; transcript_id "CUFF.2638.3"; exon_number "4"; FPKM "0.5078690150"; frac "0.165585"; conf_lo "0.141519"; conf_hi "0.874219"; cov "2.651748";
Chr1	Cufflinks	exon	40473	40944	353	-	.	gene_id "CUFF.2638"; transcript_id "CUFF.2638.3"; exon_number "5"; FPKM "0.5078690150"; frac "0.165585"; conf_lo "0.141519"; conf_hi "0.874219"; cov "2.651748";
Chr1	Cufflinks	transcript	38752	40927	1	-	.	gene_id "CUFF.2638"; transcript_id "AT1G01070.2"; FPKM "0.0000000000"; frac "0.000000"; conf_lo "0.000000"; conf_hi "0.094282"; cov "0.000000"; full_read_support "yes";
Chr1	Cufflinks	exon	38752	39054	1	-	.	gene_id "CUFF.2638"; transcript_id "AT1G01070.2"; exon_number "1"; FPKM "0.0000000000"; frac "0.000000"; conf_lo "0.000000"; conf_hi "0.094282"; cov "0.000000";
Chr1	Cufflinks	exon	39136	39287	1	-	.	gene_id "CUFF.2638"; transcript_id "AT1G01070.2"; exon_number "2"; FPKM "0.0000000000"; frac "0.000000"; conf_lo "0.000000"; conf_hi "0.094282"; cov "0.000000";
Chr1	Cufflinks	exon	39409	39814	1	-	.	gene_id "CUFF.2638"; transcript_id "AT1G01070.2"; exon_number "3"; FPKM "0.0000000000"; frac "0.000000"; conf_lo "0.000000"; conf_hi "0.094282"; cov "0.000000";
Chr1	Cufflinks	exon	40213	40329	1	-	.	gene_id "CUFF.2638"; transcript_id "AT1G01070.2"; exon_number "4"; FPKM "0.0000000000"; frac "0.000000"; conf_lo "0.000000"; conf_hi "0.094282"; cov "0.000000";
Chr1	Cufflinks	exon	40473	40927	1	-	.	gene_id "CUFF.2638"; transcript_id "AT1G01070.2"; exon_number "5"; FPKM "0.0000000000"; frac "0.000000"; conf_lo "0.000000"; conf_hi "0.094282"; cov "0.000000";
Chr1	Cufflinks	transcript	38752	40944	1000	-	.	gene_id "CUFF.2638"; transcript_id "AT1G01070.1"; FPKM "1.4360453774"; frac "0.403122"; conf_lo "0.756857"; conf_hi "2.115234"; cov "7.498056"; full_read_support "yes";
Chr1	Cufflinks	exon	38752	39054	1000	-	.	gene_id "CUFF.2638"; transcript_id "AT1G01070.1"; exon_number "1"; FPKM "1.4360453774"; frac "0.403122"; conf_lo "0.756857"; conf_hi "2.115234"; cov "7.498056";
Chr1	Cufflinks	exon	39136	39287	1000	-	.	gene_id "CUFF.2638"; transcript_id "AT1G01070.1"; exon_number "2"; FPKM "1.4360453774"; frac "0.403122"; conf_lo "0.756857"; conf_hi "2.115234"; cov "7.498056";
Chr1	Cufflinks	exon	39409	39814	1000	-	.	gene_id "CUFF.2638"; transcript_id "AT1G01070.1"; exon_number "3"; FPKM "1.4360453774"; frac "0.403122"; conf_lo "0.756857"; conf_hi "2.115234"; cov "7.498056";
Chr1	Cufflinks	exon	40213	40329	1000	-	.	gene_id "CUFF.2638"; transcript_id "AT1G01070.1"; exon_number "4"; FPKM "1.4360453774"; frac "0.403122"; conf_lo "0.756857"; conf_hi "2.115234"; cov "7.498056";
Chr1	Cufflinks	exon	40473	40535	1000	-	.	gene_id "CUFF.2638"; transcript_id "AT1G01070.1"; exon_number "5"; FPKM "1.4360453774"; frac "0.403122"; conf_lo "0.756857"; conf_hi "2.115234"; cov "7.498056";
Chr1	Cufflinks	exon	40675	40944	1000	-	.	gene_id "CUFF.2638"; transcript_id "AT1G01070.1"; exon_number "6"; FPKM "1.4360453774"; frac "0.403122"; conf_lo "0.756857"; conf_hi "2.115234"; cov "7.498056";
Chr1	Cufflinks	transcript	45294	47019	223	-	.	gene_id "CUFF.2639"; transcript_id "CUFF.2639.1"; FPKM "3.2628022272"; frac "0.194646"; conf_lo "2.201615"; conf_hi "4.323989"; cov "17.028480"; full_read_support "yes";
Chr1	Cufflinks	exon	45294	45954	223	-	.	gene_id "CUFF.2639"; transcript_id "CUFF.2639.1"; exon_number "1"; FPKM "3.2628022272"; frac "0.194646"; conf_lo "2.201615"; conf_hi "4.323989"; cov "17.028480";
Chr1	Cufflinks	exon	46044	46145	223	-	.	gene_id "CUFF.2639"; transcript_id "CUFF.2639.1"; exon_number "2"; FPKM "3.2628022272"; frac "0.194646"; conf_lo "2.201615"; conf_hi "4.323989"; cov "17.028480";
Chr1	Cufflinks	exon	46376	47019	223	-	.	gene_id "CUFF.2639"; transcript_id "CUFF.2639.1"; exon_number "3"; FPKM "3.2628022272"; frac "0.194646"; conf_lo "2.201615"; conf_hi "4.323989"; cov "17.028480";
Chr1	Cufflinks	transcript	45296	47019	1	-	.	gene_id "CUFF.2639"; transcript_id "AT1G01080.2"; FPKM "0.0000000000"; frac "0.000000"; conf_lo "0.000000"; conf_hi "0.103733"; cov "0.000000"; full_read_support "no";
Chr1	Cufflinks	exon	45296	45559	1	-	.	gene_id "CUFF.2639"; transcript_id "AT1G01080.2"; exon_number "1"; FPKM "0.0000000000"; frac "0.000000"; conf_lo "0.000000"; conf_hi "0.103733"; cov "0.000000";
Chr1	Cufflinks	exon	45646	45954	1	-	.	gene_id "CUFF.2639"; transcript_id "AT1G01080.2"; exon_number "2"; FPKM "0.0000000000"; frac "0.000000"; conf_lo "0.000000"; conf_hi "0.103733"; cov "0.000000";
Chr1	Cufflinks	exon	46044	46145	1	-	.	gene_id "CUFF.2639"; transcript_id "AT1G01080.2"; exon_number "3"; FPKM "0.0000000000"; frac "0.000000"; conf_lo "0.000000"; conf_hi "0.103733"; cov "0.000000";
Chr1	Cufflinks	exon	46373	47019	1	-	.	gene_id "CUFF.2639"; transcript_id "AT1G01080.2"; exon_number "4"; FPKM "0.0000000000"; frac "0.000000"; conf_lo "0.000000"; conf_hi "0.103733"; cov "0.000000";
Chr1	Cufflinks	transcript	45296	47019	1000	-	.	gene_id "CUFF.2639"; transcript_id "AT1G01080.1"; FPKM "14.5757789029"; frac "0.805354"; conf_lo "12.588577"; conf_hi "16.562981"; cov "76.070612"; full_read_support "yes";
Chr1	Cufflinks	exon	45296	45559	1000	-	.	gene_id "CUFF.2639"; transcript_id "AT1G01080.1"; exon_number "1"; FPKM "14.5757789029"; frac "0.805354"; conf_lo "12.588577"; conf_hi "16.562981"; cov "76.070612";
Chr1	Cufflinks	exon	45646	45954	1000	-	.	gene_id "CUFF.2639"; transcript_id "AT1G01080.1"; exon_number "2"; FPKM "14.5757789029"; frac "0.805354"; conf_lo "12.588577"; conf_hi "16.562981"; cov "76.070612";
Chr1	Cufflinks	exon	46044	46145	1000	-	.	gene_id "CUFF.2639"; transcript_id "AT1G01080.1"; exon_number "3"; FPKM "14.5757789029"; frac "0.805354"; conf_lo "12.588577"; conf_hi "16.562981"; cov "76.070612";
Chr1	Cufflinks	exon	46376	47019	1000	-	.	gene_id "CUFF.2639"; transcript_id "AT1G01080.1"; exon_number "4"; FPKM "14.5757789029"; frac "0.805354"; conf_lo "12.588577"; conf_hi "16.562981"; cov "76.070612";
Chr1	Cufflinks	transcript	47485	49286	1000	-	.	gene_id "AT1G01090"; transcript_id "AT1G01090.1"; FPKM "38.5914484834"; frac "1.000000"; conf_lo "35.600953"; conf_hi "41.581944"; cov "201.424659"; full_read_support "yes";
Chr1	Cufflinks	exon	47485	47982	1000	-	.	gene_id "AT1G01090"; transcript_id "AT1G01090.1"; exon_number "1"; FPKM "38.5914484834"; frac "1.000000"; conf_lo "35.600953"; conf_hi "41.581944"; cov "201.424659";
Chr1	Cufflinks	exon	48075	48852	1000	-	.	gene_id "AT1G01090"; transcript_id "AT1G01090.1"; exon_number "2"; FPKM "38.5914484834"; frac "1.000000"; conf_lo "35.600953"; conf_hi "41.581944"; cov "201.424659";
Chr1	Cufflinks	exon	48936	49286	1000	-	.	gene_id "AT1G01090"; transcript_id "AT1G01090.1"; exon_number "3"; FPKM "38.5914484834"; frac "1.000000"; conf_lo "35.600953"; conf_hi "41.581944"; cov "201.424659";
Chr1	Cufflinks	transcript	52239	54692	1000	+	.	gene_id "CUFF.2640"; transcript_id "AT1G01110.2"; FPKM "1.3679925680"; frac "0.794303"; conf_lo "0.887415"; conf_hi "1.848570"; cov "7.134734"; full_read_support "yes";
Chr1	Cufflinks	exon	52239	52346	1000	+	.	gene_id "CUFF.2640"; transcript_id "AT1G01110.2"; exon_number "1"; FPKM "1.3679925680"; frac "0.794303"; conf_lo "0.887415"; conf_hi "1.848570"; cov "7.134734";
Chr1	Cufflinks	exon	52434	52730	1000	+	.	gene_id "CUFF.2640"; transcript_id "AT1G01110.2"; exon_number "2"; FPKM "1.3679925680"; frac "0.794303"; conf_lo "0.887415"; conf_hi "1.848570"; cov "7.134734";
Chr1	Cufflinks	exon	52938	53183	1000	+	.	gene_id "CUFF.2640"; transcript_id "AT1G01110.2"; exon_number "3"; FPKM "1.3679925680"; frac "0.794303"; conf_lo "0.887415"; conf_hi "1.848570"; cov "7.134734";
Chr1	Cufflinks	exon	53484	53624	1000	+	.	gene_id "CUFF.2640"; transcript_id "AT1G01110.2"; exon_number "4"; FPKM "1.3679925680"; frac "0.794303"; conf_lo "0.887415"; conf_hi "1.848570"; cov "7.134734";
Chr1	Cufflinks	exon	53703	54692	1000	+	.	gene_id "CUFF.2640"; transcript_id "AT1G01110.2"; exon_number "5"; FPKM "1.3679925680"; frac "0.794303"; conf_lo "0.887415"; conf_hi "1.848570"; cov "7.134734";
Chr1	Cufflinks	transcript	52869	54685	331	+	.	gene_id "CUFF.2640"; transcript_id "AT1G01110.1"; FPKM "0.4535124598"; frac "0.205697"; conf_lo "0.090150"; conf_hi "0.816875"; cov "2.365284"; full_read_support "yes";
Chr1	Cufflinks	exon	52869	53183	331	+	.	gene_id "CUFF.2640"; transcript_id "AT1G01110.1"; exon_number "1"; FPKM "0.4535124598"; frac "0.205697"; conf_lo "0.090150"; conf_hi "0.816875"; cov "2.365284";
Chr1	Cufflinks	exon	53484	53624	331	+	.	gene_id "CUFF.2640"; transcript_id "AT1G01110.1"; exon_number "2"; FPKM "0.4535124598"; frac "0.205697"; conf_lo "0.090150"; conf_hi "0.816875"; cov "2.365284";
Chr1	Cufflinks	exon	53703	54685	331	+	.	gene_id "CUFF.2640"; transcript_id "AT1G01110.1"; exon_number "3"; FPKM "0.4535124598"; frac "0.205697"; conf_lo "0.090150"; conf_hi "0.816875"; cov "2.365284";
Chr1	Cufflinks	transcript	56624	56740	1	+	.	gene_id "AT1G01115"; transcript_id "AT1G01115.1"; FPKM "0.0000000000"; frac "0.000000"; conf_lo "0.000000"; conf_hi "0.000000"; cov "0.000000"; full_read_support "no";
Chr1	Cufflinks	exon	56624	56740	1	+	.	gene_id "AT1G01115"; transcript_id "AT1G01115.1"; exon_number "1"; FPKM "0.0000000000"; frac "0.000000"; conf_lo "0.000000"; conf_hi "0.000000"; cov "0.000000";
Chr1	Cufflinks	transcript	57269	59167	1000	-	.	gene_id "AT1G01120"; transcript_id "AT1G01120.1"; FPKM "10.5022571846"; frac "1.000000"; conf_lo "9.217337"; conf_hi "11.787177"; cov "54.819504"; full_read_support "yes";
Chr1	Cufflinks	exon	57269	59167	1000	-	.	gene_id "AT1G01120"; transcript_id "AT1G01120.1"; exon_number "1"; FPKM "10.5022571846"; frac "1.000000"; conf_lo "9.217337"; conf_hi "11.787177"; cov "54.819504";
Chr1	Cufflinks	transcript	50075	51199	1000	-	.	gene_id "CUFF.2641"; transcript_id "AT1G01100.2"; FPKM "242.5330209935"; frac "1.000000"; conf_lo "227.150677"; conf_hi "257.915365"; cov "1266.001298"; full_read_support "yes";
Chr1	Cufflinks	exon	50075	50337	1000	-	.	gene_id "CUFF.2641"; transcript_id "AT1G01100.2"; exon_number "1"; FPKM "242.5330209935"; frac "1.000000"; conf_lo "227.150677"; conf_hi "257.915365"; cov "1266.001298";
Chr1	Cufflinks	exon	50419	50631	1000	-	.	gene_id "CUFF.2641"; transcript_id "AT1G01100.2"; exon_number "2"; FPKM "242.5330209935"; frac "1.000000"; conf_lo "227.150677"; conf_hi "257.915365"; cov "1266.001298";
Chr1	Cufflinks	exon	50883	50963	1000	-	.	gene_id "CUFF.2641"; transcript_id "AT1G01100.2"; exon_number "3"; FPKM "242.5330209935"; frac "1.000000"; conf_lo "227.150677"; conf_hi "257.915365"; cov "1266.001298";
Chr1	Cufflinks	exon	51126	51199	1000	-	.	gene_id "CUFF.2641"; transcript_id "AT1G01100.2"; exon_number "4"; FPKM "242.5330209935"; frac "1.000000"; conf_lo "227.150677"; conf_hi "257.915365"; cov "1266.001298";
Chr1	Cufflinks	transcript	50090	51108	1	-	.	gene_id "CUFF.2641"; transcript_id "AT1G01100.1"; FPKM "0.0000000000"; frac "0.000000"; conf_lo "0.000000"; conf_hi "0.308528"; cov "0.000000"; full_read_support "yes";
Chr1	Cufflinks	exon	50090	50337	1	-	.	gene_id "CUFF.2641"; transcript_id "AT1G01100.1"; exon_number "1"; FPKM "0.0000000000"; frac "0.000000"; conf_lo "0.000000"; conf_hi "0.308528"; cov "0.000000";
Chr1	Cufflinks	exon	50419	50631	1	-	.	gene_id "CUFF.2641"; transcript_id "AT1G01100.1"; exon_number "2"; FPKM "0.0000000000"; frac "0.000000"; conf_lo "0.000000"; conf_hi "0.308528"; cov "0.000000";
Chr1	Cufflinks	exon	50883	50963	1	-	.	gene_id "CUFF.2641"; transcript_id "AT1G01100.1"; exon_number "3"; FPKM "0.0000000000"; frac "0.000000"; conf_lo "0.000000"; conf_hi "0.308528"; cov "0.000000";
Chr1	Cufflinks	exon	51064	51108	1	-	.	gene_id "CUFF.2641"; transcript_id "AT1G01100.1"; exon_number "4"; FPKM "0.0000000000"; frac "0.000000"; conf_lo "0.000000"; conf_hi "0.308528"; cov "0.000000";
Chr1	Cufflinks	transcript	50090	51187	1	-	.	gene_id "CUFF.2641"; transcript_id "AT1G01100.4"; FPKM "0.0000000000"; frac "0.000000"; conf_lo "0.000000"; conf_hi "0.292800"; cov "0.000000"; full_read_support "no";
Chr1	Cufflinks	exon	50090	50337	1	-	.	gene_id "CUFF.2641"; transcript_id "AT1G01100.4"; exon_number "1"; FPKM "0.0000000000"; frac "0.000000"; conf_lo "0.000000"; conf_hi "0.292800"; cov "0.000000";
Chr1	Cufflinks	exon	50419	50631	1	-	.	gene_id "CUFF.2641"; transcript_id "AT1G01100.4"; exon_number "2"; FPKM "0.0000000000"; frac "0.000000"; conf_lo "0.000000"; conf_hi "0.292800"; cov "0.000000";
Chr1	Cufflinks	exon	50883	50963	1	-	.	gene_id "CUFF.2641"; transcript_id "AT1G01100.4"; exon_number "3"; FPKM "0.0000000000"; frac "0.000000"; conf_lo "0.000000"; conf_hi "0.292800"; cov "0.000000";
Chr1	Cufflinks	exon	51123	51187	1	-	.	gene_id "CUFF.2641"; transcript_id "AT1G01100.4"; exon_number "4"; FPKM "0.0000000000"; frac "0.000000"; conf_lo "0.000000"; conf_hi "0.292800"; cov "0.000000";
Chr1	Cufflinks	transcript	50090	51197	1	-	.	gene_id "CUFF.2641"; transcript_id "AT1G01100.3"; FPKM "0.0000000000"; frac "0.000000"; conf_lo "0.000000"; conf_hi "0.326967"; cov "0.000000"; full_read_support "yes";
Chr1	Cufflinks	exon	50090	50337	1	-	.	gene_id "CUFF.2641"; transcript_id "AT1G01100.3"; exon_number "1"; FPKM "0.0000000000"; frac "0.000000"; conf_lo "0.000000"; conf_hi "0.326967"; cov "0.000000";
Chr1	Cufflinks	exon	50419	50447	1	-	.	gene_id "CUFF.2641"; transcript_id "AT1G01100.3"; exon_number "2"; FPKM "0.0000000000"; frac "0.000000"; conf_lo "0.000000"; conf_hi "0.326967"; cov "0.000000";
Chr1	Cufflinks	exon	50496	50631	1	-	.	gene_id "CUFF.2641"; transcript_id "AT1G01100.3"; exon_number "3"; FPKM "0.0000000000"; frac "0.000000"; conf_lo "0.000000"; conf_hi "0.326967"; cov "0.000000";
Chr1	Cufflinks	exon	50883	50963	1	-	.	gene_id "CUFF.2641"; transcript_id "AT1G01100.3"; exon_number "4"; FPKM "0.0000000000"; frac "0.000000"; conf_lo "0.000000"; conf_hi "0.326967"; cov "0.000000";
Chr1	Cufflinks	exon	51126	51197	1	-	.	gene_id "CUFF.2641"; transcript_id "AT1G01100.3"; exon_number "5"; FPKM "0.0000000000"; frac "0.000000"; conf_lo "0.000000"; conf_hi "0.326967"; cov "0.000000";
Chr1	Cufflinks	transcript	61905	63811	1	-	.	gene_id "CUFF.2642"; transcript_id "AT1G01130.1"; FPKM "0.0000000000"; frac "0.000000"; conf_lo "0.000000"; conf_hi "0.715479"; cov "0.000000"; full_read_support "no";
Chr1	Cufflinks	exon	61905	61949	1	-	.	gene_id "CUFF.2642"; transcript_id "AT1G01130.1"; exon_number "1"; FPKM "0.0000000000"; frac "0.000000"; conf_lo "0.000000"; conf_hi "0.715479"; cov "0.000000";
Chr1	Cufflinks	exon	62050	62124	1	-	.	gene_id "CUFF.2642"; transcript_id "AT1G01130.1"; exon_number "2"; FPKM "0.0000000000"; frac "0.000000"; conf_lo "0.000000"; conf_hi "0.715479"; cov "0.000000";
Chr1	Cufflinks	exon	63557	63811	1	-	.	gene_id "CUFF.2642"; transcript_id "AT1G01130.1"; exon_number "3"; FPKM "0.0000000000"; frac "0.000000"; conf_lo "0.000000"; conf_hi "0.715479"; cov "0.000000";
Chr1	Cufflinks	transcript	64166	67625	459	-	.	gene_id "CUFF.2642"; transcript_id "AT1G01140.1"; FPKM "9.8374821717"; frac "0.784264"; conf_lo "8.494797"; conf_hi "11.180167"; cov "51.356487"; full_read_support "yes";
Chr1	Cufflinks	exon	64166	64475	459	-	.	gene_id "CUFF.2642"; transcript_id "AT1G01140.1"; exon_number "1"; FPKM "9.8374821717"; frac "0.784264"; conf_lo "8.494797"; conf_hi "11.180167"; cov "51.356487";
Chr1	Cufflinks	exon	64582	64656	459	-	.	gene_id "CUFF.2642"; transcript_id "AT1G01140.1"; exon_number "2"; FPKM "9.8374821717"; frac "0.784264"; conf_lo "8.494797"; conf_hi "11.180167"; cov "51.356487";
Chr1	Cufflinks	exon	64751	64807	459	-	.	gene_id "CUFF.2642"; transcript_id "AT1G01140.1"; exon_number "3"; FPKM "9.8374821717"; frac "0.784264"; conf_lo "8.494797"; conf_hi "11.180167"; cov "51.356487";
Chr1	Cufflinks	exon	64901	65017	459	-	.	gene_id "CUFF.2642"; transcript_id "AT1G01140.1"; exon_number "4"; FPKM "9.8374821717"; frac "0.784264"; conf_lo "8.494797"; conf_hi "11.180167"; cov "51.356487";
Chr1	Cufflinks	exon	65110	65217	459	-	.	gene_id "CUFF.2642"; transcript_id "AT1G01140.1"; exon_number "5"; FPKM "9.8374821717"; frac "0.784264"; conf_lo "8.494797"; conf_hi "11.180167"; cov "51.356487";
Chr1	Cufflinks	exon	65331	65456	459	-	.	gene_id "CUFF.2642"; transcript_id "AT1G01140.1"; exon_number "6"; FPKM "9.8374821717"; frac "0.784264"; conf_lo "8.494797"; conf_hi "11.180167"; cov "51.356487";
Chr1	Cufflinks	exon	65563	65652	459	-	.	gene_id "CUFF.2642"; transcript_id "AT1G01140.1"; exon_number "7"; FPKM "9.8374821717"; frac "0.784264"; conf_lo "8.494797"; conf_hi "11.180167"; cov "51.356487";
Chr1	Cufflinks	exon	65739	65864	459	-	.	gene_id "CUFF.2642"; transcript_id "AT1G01140.1"; exon_number "8"; FPKM "9.8374821717"; frac "0.784264"; conf_lo "8.494797"; conf_hi "11.180167"; cov "51.356487";
Chr1	Cufflinks	exon	66107	66160	459	-	.	gene_id "CUFF.2642"; transcript_id "AT1G01140.1"; exon_number "9"; FPKM "9.8374821717"; frac "0.784264"; conf_lo "8.494797"; conf_hi "11.180167"; cov "51.356487";
Chr1	Cufflinks	exon	66262	66342	459	-	.	gene_id "CUFF.2642"; transcript_id "AT1G01140.1"; exon_number "10"; FPKM "9.8374821717"; frac "0.784264"; conf_lo "8.494797"; conf_hi "11.180167"; cov "51.356487";
Chr1	Cufflinks	exon	66450	66557	459	-	.	gene_id "CUFF.2642"; transcript_id "AT1G01140.1"; exon_number "11"; FPKM "9.8374821717"; frac "0.784264"; conf_lo "8.494797"; conf_hi "11.180167"; cov "51.356487";
Chr1	Cufflinks	exon	66678	66749	459	-	.	gene_id "CUFF.2642"; transcript_id "AT1G01140.1"; exon_number "12"; FPKM "9.8374821717"; frac "0.784264"; conf_lo "8.494797"; conf_hi "11.180167"; cov "51.356487";
Chr1	Cufflinks	exon	66835	66897	459	-	.	gene_id "CUFF.2642"; transcript_id "AT1G01140.1"; exon_number "13"; FPKM "9.8374821717"; frac "0.784264"; conf_lo "8.494797"; conf_hi "11.180167"; cov "51.356487";
Chr1	Cufflinks	exon	67324	67625	459	-	.	gene_id "CUFF.2642"; transcript_id "AT1G01140.1"; exon_number "14"; FPKM "9.8374821717"; frac "0.784264"; conf_lo "8.494797"; conf_hi "11.180167"; cov "51.356487";
Chr1	Cufflinks	transcript	64167	67625	1	-	.	gene_id "CUFF.2642"; transcript_id "AT1G01140.2"; FPKM "0.0000000000"; frac "0.000000"; conf_lo "0.000000"; conf_hi "0.077647"; cov "0.000000"; full_read_support "no";
Chr1	Cufflinks	exon	64167	64475	1	-	.	gene_id "CUFF.2642"; transcript_id "AT1G01140.2"; exon_number "1"; FPKM "0.0000000000"; frac "0.000000"; conf_lo "0.000000"; conf_hi "0.077647"; cov "0.000000";
Chr1	Cufflinks	exon	64582	64656	1	-	.	gene_id "CUFF.2642"; transcript_id "AT1G01140.2"; exon_number "2"; FPKM "0.0000000000"; frac "0.000000"; conf_lo "0.000000"; conf_hi "0.077647"; cov "0.000000";
Chr1	Cufflinks	exon	64751	64807	1	-	.	gene_id "CUFF.2642"; transcript_id "AT1G01140.2"; exon_number "3"; FPKM "0.0000000000"; frac "0.000000"; conf_lo "0.000000"; conf_hi "0.077647"; cov "0.000000";
Chr1	Cufflinks	exon	64901	65017	1	-	.	gene_id "CUFF.2642"; transcript_id "AT1G01140.2"; exon_number "4"; FPKM "0.0000000000"; frac "0.000000"; conf_lo "0.000000"; conf_hi "0.077647"; cov "0.000000";
Chr1	Cufflinks	exon	65110	65217	1	-	.	gene_id "CUFF.2642"; transcript_id "AT1G01140.2"; exon_number "5"; FPKM "0.0000000000"; frac "0.000000"; conf_lo "0.000000"; conf_hi "0.077647"; cov "0.000000";
Chr1	Cufflinks	exon	65331	65456	1	-	.	gene_id "CUFF.2642"; transcript_id "AT1G01140.2"; exon_number "6"; FPKM "0.0000000000"; frac "0.000000"; conf_lo "0.000000"; conf_hi "0.077647"; cov "0.000000";
Chr1	Cufflinks	exon	65563	65652	1	-	.	gene_id "CUFF.2642"; transcript_id "AT1G01140.2"; exon_number "7"; FPKM "0.0000000000"; frac "0.000000"; conf_lo "0.000000"; conf_hi "0.077647"; cov "0.000000";
Chr1	Cufflinks	exon	65733	65864	1	-	.	gene_id "CUFF.2642"; transcript_id "AT1G01140.2"; exon_number "8"; FPKM "0.0000000000"; frac "0.000000"; conf_lo "0.000000"; conf_hi "0.077647"; cov "0.000000";
Chr1	Cufflinks	exon	66107	66160	1	-	.	gene_id "CUFF.2642"; transcript_id "AT1G01140.2"; exon_number "9"; FPKM "0.0000000000"; frac "0.000000"; conf_lo "0.000000"; conf_hi "0.077647"; cov "0.000000";
Chr1	Cufflinks	exon	66262	66342	1	-	.	gene_id "CUFF.2642"; transcript_id "AT1G01140.2"; exon_number "10"; FPKM "0.0000000000"; frac "0.000000"; conf_lo "0.000000"; conf_hi "0.077647"; cov "0.000000";
Chr1	Cufflinks	exon	66450	66557	1	-	.	gene_id "CUFF.2642"; transcript_id "AT1G01140.2"; exon_number "11"; FPKM "0.0000000000"; frac "0.000000"; conf_lo "0.000000"; conf_hi "0.077647"; cov "0.000000";
Chr1	Cufflinks	exon	66678	66749	1	-	.	gene_id "CUFF.2642"; transcript_id "AT1G01140.2"; exon_number "12"; FPKM "0.0000000000"; frac "0.000000"; conf_lo "0.000000"; conf_hi "0.077647"; cov "0.000000";
Chr1	Cufflinks	exon	66835	66897	1	-	.	gene_id "CUFF.2642"; transcript_id "AT1G01140.2"; exon_number "13"; FPKM "0.0000000000"; frac "0.000000"; conf_lo "0.000000"; conf_hi "0.077647"; cov "0.000000";
Chr1	Cufflinks	exon	67324	67625	1	-	.	gene_id "CUFF.2642"; transcript_id "AT1G01140.2"; exon_number "14"; FPKM "0.0000000000"; frac "0.000000"; conf_lo "0.000000"; conf_hi "0.077647"; cov "0.000000";
Chr1	Cufflinks	transcript	64167	67625	1	-	.	gene_id "CUFF.2642"; transcript_id "AT1G01140.3"; FPKM "0.0000000000"; frac "0.000000"; conf_lo "0.000000"; conf_hi "0.077333"; cov "0.000000"; full_read_support "no";
Chr1	Cufflinks	exon	64167	64475	1	-	.	gene_id "CUFF.2642"; transcript_id "AT1G01140.3"; exon_number "1"; FPKM "0.0000000000"; frac "0.000000"; conf_lo "0.000000"; conf_hi "0.077333"; cov "0.000000";
Chr1	Cufflinks	exon	64570	64656	1	-	.	gene_id "CUFF.2642"; transcript_id "AT1G01140.3"; exon_number "2"; FPKM "0.0000000000"; frac "0.000000"; conf_lo "0.000000"; conf_hi "0.077333"; cov "0.000000";
Chr1	Cufflinks	exon	64751	64807	1	-	.	gene_id "CUFF.2642"; transcript_id "AT1G01140.3"; exon_number "3"; FPKM "0.0000000000"; frac "0.000000"; conf_lo "0.000000"; conf_hi "0.077333"; cov "0.000000";
Chr1	Cufflinks	exon	64901	65017	1	-	.	gene_id "CUFF.2642"; transcript_id "AT1G01140.3"; exon_number "4"; FPKM "0.0000000000"; frac "0.000000"; conf_lo "0.000000"; conf_hi "0.077333"; cov "0.000000";
Chr1	Cufflinks	exon	65110	65217	1	-	.	gene_id "CUFF.2642"; transcript_id "AT1G01140.3"; exon_number "5"; FPKM "0.0000000000"; frac "0.000000"; conf_lo "0.000000"; conf_hi "0.077333"; cov "0.000000";
Chr1	Cufflinks	exon	65331	65456	1	-	.	gene_id "CUFF.2642"; transcript_id "AT1G01140.3"; exon_number "6"; FPKM "0.0000000000"; frac "0.000000"; conf_lo "0.000000"; conf_hi "0.077333"; cov "0.000000";
Chr1	Cufflinks	exon	65563	65652	1	-	.	gene_id "CUFF.2642"; transcript_id "AT1G01140.3"; exon_number "7"; FPKM "0.0000000000"; frac "0.000000"; conf_lo "0.000000"; conf_hi "0.077333"; cov "0.000000";
Chr1	Cufflinks	exon	65739	65864	1	-	.	gene_id "CUFF.2642"; transcript_id "AT1G01140.3"; exon_number "8"; FPKM "0.0000000000"; frac "0.000000"; conf_lo "0.000000"; conf_hi "0.077333"; cov "0.000000";
Chr1	Cufflinks	exon	66107	66160	1	-	.	gene_id "CUFF.2642"; transcript_id "AT1G01140.3"; exon_number "9"; FPKM "0.0000000000"; frac "0.000000"; conf_lo "0.000000"; conf_hi "0.077333"; cov "0.000000";
Chr1	Cufflinks	exon	66262	66342	1	-	.	gene_id "CUFF.2642"; transcript_id "AT1G01140.3"; exon_number "10"; FPKM "0.0000000000"; frac "0.000000"; conf_lo "0.000000"; conf_hi "0.077333"; cov "0.000000";
Chr1	Cufflinks	exon	66450	66557	1	-	.	gene_id "CUFF.2642"; transcript_id "AT1G01140.3"; exon_number "11"; FPKM "0.0000000000"; frac "0.000000"; conf_lo "0.000000"; conf_hi "0.077333"; cov "0.000000";
Chr1	Cufflinks	exon	66678	66749	1	-	.	gene_id "CUFF.2642"; transcript_id "AT1G01140.3"; exon_number "12"; FPKM "0.0000000000"; frac "0.000000"; conf_lo "0.000000"; conf_hi "0.077333"; cov "0.000000";
Chr1	Cufflinks	exon	66835	66897	1	-	.	gene_id "CUFF.2642"; transcript_id "AT1G01140.3"; exon_number "13"; FPKM "0.0000000000"; frac "0.000000"; conf_lo "0.000000"; conf_hi "0.077333"; cov "0.000000";
Chr1	Cufflinks	exon	67324	67625	1	-	.	gene_id "CUFF.2642"; transcript_id "AT1G01140.3"; exon_number "14"; FPKM "0.0000000000"; frac "0.000000"; conf_lo "0.000000"; conf_hi "0.077333"; cov "0.000000";
Chr1	Cufflinks	transcript	67230	67630	1000	-	.	gene_id "CUFF.2642"; transcript_id "CUFF.2642.5"; FPKM "21.3956763386"; frac "0.215736"; conf_lo "15.650055"; conf_hi "27.141298"; cov "111.695935"; full_read_support "yes";
Chr1	Cufflinks	exon	67230	67630	1000	-	.	gene_id "CUFF.2642"; transcript_id "CUFF.2642.5"; exon_number "1"; FPKM "21.3956763386"; frac "0.215736"; conf_lo "15.650055"; conf_hi "27.141298"; cov "111.695935";
Chr4	Cufflinks	transcript	133643	135469	1000	+	.	gene_id "AT4G00310"; transcript_id "AT4G00310.1"; FPKM "1.9453109541"; frac "0.859813"; conf_lo "1.250905"; conf_hi "2.639717"; cov "10.147278"; full_read_support "yes";
Chr4	Cufflinks	exon	133643	134081	1000	+	.	gene_id "AT4G00310"; transcript_id "AT4G00310.1"; exon_number "1"; FPKM "1.9453109541"; frac "0.859813"; conf_lo "1.250905"; conf_hi "2.639717"; cov "10.147278";
Chr4	Cufflinks	exon	134367	134434	1000	+	.	gene_id "AT4G00310"; transcript_id "AT4G00310.1"; exon_number "2"; FPKM "1.9453109541"; frac "0.859813"; conf_lo "1.250905"; conf_hi "2.639717"; cov "10.147278";
Chr4	Cufflinks	exon	134620	135469	1000	+	.	gene_id "AT4G00310"; transcript_id "AT4G00310.1"; exon_number "3"; FPKM "1.9453109541"; frac "0.859813"; conf_lo "1.250905"; conf_hi "2.639717"; cov "10.147278";
Chr4	Cufflinks	transcript	133647	135469	179	+	.	gene_id "AT4G00310"; transcript_id "AT4G00310.2"; FPKM "0.3492749241"; frac "0.140187"; conf_lo "0.000000"; conf_hi "0.741938"; cov "1.821914"; full_read_support "yes";
Chr4	Cufflinks	exon	133647	133737	179	+	.	gene_id "AT4G00310"; transcript_id "AT4G00310.2"; exon_number "1"; FPKM "0.3492749241"; frac "0.140187"; conf_lo "0.000000"; conf_hi "0.741938"; cov "1.821914";
Chr4	Cufflinks	exon	133839	134081	179	+	.	gene_id "AT4G00310"; transcript_id "AT4G00310.2"; exon_number "2"; FPKM "0.3492749241"; frac "0.140187"; conf_lo "0.000000"; conf_hi "0.741938"; cov "1.821914";
Chr4	Cufflinks	exon	134367	134434	179	+	.	gene_id "AT4G00310"; transcript_id "AT4G00310.2"; exon_number "3"; FPKM "0.3492749241"; frac "0.140187"; conf_lo "0.000000"; conf_hi "0.741938"; cov "1.821914";
Chr4	Cufflinks	exon	134620	135469	179	+	.	gene_id "AT4G00310"; transcript_id "AT4G00310.2"; exon_number "4"; FPKM "0.3492749241"; frac "0.140187"; conf_lo "0.000000"; conf_hi "0.741938"; cov "1.821914";
Chr4	Cufflinks	transcript	137404	138888	1	+	.	gene_id "AT4G00315"; transcript_id "AT4G00315.1"; FPKM "0.0000000000"; frac "0.000000"; conf_lo "0.000000"; conf_hi "0.000000"; cov "0.000000"; full_read_support "no";
Chr4	Cufflinks	exon	137404	138300	1	+	.	gene_id "AT4G00315"; transcript_id "AT4G00315.1"; exon_number "1"; FPKM "0.0000000000"; frac "0.000000"; conf_lo "0.000000"; conf_hi "0.000000"; cov "0.000000";
Chr4	Cufflinks	exon	138379	138519	1	+	.	gene_id "AT4G00315"; transcript_id "AT4G00315.1"; exon_number "2"; FPKM "0.0000000000"; frac "0.000000"; conf_lo "0.000000"; conf_hi "0.000000"; cov "0.000000";
Chr4	Cufflinks	exon	138601	138888	1	+	.	gene_id "AT4G00315"; transcript_id "AT4G00315.1"; exon_number "3"; FPKM "0.0000000000"; frac "0.000000"; conf_lo "0.000000"; conf_hi "0.000000"; cov "0.000000";
Chr4	Cufflinks	transcript	139939	141643	1	+	.	gene_id "AT4G00320"; transcript_id "AT4G00320.1"; FPKM "0.0000000000"; frac "0.000000"; conf_lo "0.000000"; conf_hi "0.000000"; cov "0.000000"; full_read_support "no";
Chr4	Cufflinks	exon	139939	140916	1	+	.	gene_id "AT4G00320"; transcript_id "AT4G00320.1"; exon_number "1"; FPKM "0.0000000000"; frac "0.000000"; conf_lo "0.000000"; conf_hi "0.000000"; cov "0.000000";
Chr4	Cufflinks	exon	141010	141150	1	+	.	gene_id "AT4G00320"; transcript_id "AT4G00320.1"; exon_number "2"; FPKM "0.0000000000"; frac "0.000000"; conf_lo "0.000000"; conf_hi "0.000000"; cov "0.000000";
Chr4	Cufflinks	exon	141239	141643	1	+	.	gene_id "AT4G00320"; transcript_id "AT4G00320.1"; exon_number "3"; FPKM "0.0000000000"; frac "0.000000"; conf_lo "0.000000"; conf_hi "0.000000"; cov "0.000000";
Chr4	Cufflinks	transcript	142601	144523	1000	-	.	gene_id "AT4G00330"; transcript_id "AT4G00330.1"; FPKM "6.5658949467"; frac "1.000000"; conf_lo "5.444147"; conf_hi "7.687643"; cov "34.264027"; full_read_support "yes";
Chr4	Cufflinks	exon	142601	143002	1000	-	.	gene_id "AT4G00330"; transcript_id "AT4G00330.1"; exon_number "1"; FPKM "6.5658949467"; frac "1.000000"; conf_lo "5.444147"; conf_hi "7.687643"; cov "34.264027";
Chr4	Cufflinks	exon	143085	143386	1000	-	.	gene_id "AT4G00330"; transcript_id "AT4G00330.1"; exon_number "2"; FPKM "6.5658949467"; frac "1.000000"; conf_lo "5.444147"; conf_hi "7.687643"; cov "34.264027";
Chr4	Cufflinks	exon	143475	143564	1000	-	.	gene_id "AT4G00330"; transcript_id "AT4G00330.1"; exon_number "3"; FPKM "6.5658949467"; frac "1.000000"; conf_lo "5.444147"; conf_hi "7.687643"; cov "34.264027";
Chr4	Cufflinks	exon	143644	143818	1000	-	.	gene_id "AT4G00330"; transcript_id "AT4G00330.1"; exon_number "4"; FPKM "6.5658949467"; frac "1.000000"; conf_lo "5.444147"; conf_hi "7.687643"; cov "34.264027";
Chr4	Cufflinks	exon	143891	144114	1000	-	.	gene_id "AT4G00330"; transcript_id "AT4G00330.1"; exon_number "5"; FPKM "6.5658949467"; frac "1.000000"; conf_lo "5.444147"; conf_hi "7.687643"; cov "34.264027";
Chr4	Cufflinks	exon	144199	144523	1000	-	.	gene_id "AT4G00330"; transcript_id "AT4G00330.1"; exon_number "6"; FPKM "6.5658949467"; frac "1.000000"; conf_lo "5.444147"; conf_hi "7.687643"; cov "34.264027";
Chr4	Cufflinks	transcript	145904	148258	1	+	.	gene_id "CUFF.2643"; transcript_id "AT4G00335.3"; FPKM "0.0000000000"; frac "0.000000"; conf_lo "0.000000"; conf_hi "0.130039"; cov "0.000000"; full_read_support "no";
Chr4	Cufflinks	exon	145904	146055	1	+	.	gene_id "CUFF.2643"; transcript_id "AT4G00335.3"; exon_number "1"; FPKM "0.0000000000"; frac "0.000000"; conf_lo "0.000000"; conf_hi "0.130039"; cov "0.000000";
Chr4	Cufflinks	exon	146791	146928	1	+	.	gene_id "CUFF.2643"; transcript_id "AT4G00335.3"; exon_number "2"; FPKM "0.0000000000"; frac "0.000000"; conf_lo "0.000000"; conf_hi "0.130039"; cov "0.000000";
Chr4	Cufflinks	exon	147195	147564	1	+	.	gene_id "CUFF.2643"; transcript_id "AT4G00335.3"; exon_number "3"; FPKM "0.0000000000"; frac "0.000000"; conf_lo "0.000000"; conf_hi "0.130039"; cov "0.000000";
Chr4	Cufflinks	exon	147654	147765	1	+	.	gene_id "CUFF.2643"; transcript_id "AT4G00335.3"; exon_number "4"; FPKM "0.0000000000"; frac "0.000000"; conf_lo "0.000000"; conf_hi "0.130039"; cov "0.000000";
Chr4	Cufflinks	exon	147933	148258	1	+	.	gene_id "CUFF.2643"; transcript_id "AT4G00335.3"; exon_number "5"; FPKM "0.0000000000"; frac "0.000000"; conf_lo "0.000000"; conf_hi "0.130039"; cov "0.000000";
Chr4	Cufflinks	transcript	145904	148339	1000	+	.	gene_id "CUFF.2643"; transcript_id "AT4G00335.1"; FPKM "5.2520070542"; frac "1.000000"; conf_lo "4.094732"; conf_hi "6.409282"; cov "27.395038"; full_read_support "yes";
Chr4	Cufflinks	exon	145904	146055	1000	+	.	gene_id "CUFF.2643"; transcript_id "AT4G00335.1"; exon_number "1"; FPKM "5.2520070542"; frac "1.000000"; conf_lo "4.094732"; conf_hi "6.409282"; cov "27.395038";
Chr4	Cufflinks	exon	146791	146928	1000	+	.	gene_id "CUFF.2643"; transcript_id "AT4G00335.1"; exon_number "2"; FPKM "5.2520070542"; frac "1.000000"; conf_lo "4.094732"; conf_hi "6.409282"; cov "27.395038";
Chr4	Cufflinks	exon	147195	147564	1000	+	.	gene_id "CUFF.2643"; transcript_id "AT4G00335.1"; exon_number "3"; FPKM "5.2520070542"; frac "1.000000"; conf_lo "4.094732"; conf_hi "6.409282"; cov "27.395038";
Chr4	Cufflinks	exon	147654	147763	1000	+	.	gene_id "CUFF.2643"; transcript_id "AT4G00335.1"; exon_number "4"; FPKM "5.2520070542"; frac "1.000000"; conf_lo "4.094732"; conf_hi "6.409282"; cov "27.395038";
Chr4	Cufflinks	exon	147933	148339	1000	+	.	gene_id "CUFF.2643"; transcript_id "AT4G00335.1"; exon_number "5"; FPKM "5.2520070542"; frac "1.000000"; conf_lo "4.094732"; conf_hi "6.409282"; cov "27.395038";
Chr4	Cufflinks	transcript	145928	148339	1	+	.	gene_id "CUFF.2643"; transcript_id "AT4G00335.2"; FPKM "0.0000000000"; frac "0.000000"; conf_lo "0.000000"; conf_hi "0.123205"; cov "0.000000"; full_read_support "no";
Chr4	Cufflinks	exon	145928	146055	1	+	.	gene_id "CUFF.2643"; transcript_id "AT4G00335.2"; exon_number "1"; FPKM "0.0000000000"; frac "0.000000"; conf_lo "0.000000"; conf_hi "0.123205"; cov "0.000000";
Chr4	Cufflinks	exon	146797	146928	1	+	.	gene_id "CUFF.2643"; transcript_id "AT4G00335.2"; exon_number "2"; FPKM "0.0000000000"; frac "0.000000"; conf_lo "0.000000"; conf_hi "0.123205"; cov "0.000000";
Chr4	Cufflinks	exon	147195	147564	1	+	.	gene_id "CUFF.2643"; transcript_id "AT4G00335.2"; exon_number "3"; FPKM "0.0000000000"; frac "0.000000"; conf_lo "0.000000"; conf_hi "0.123205"; cov "0.000000";
Chr4	Cufflinks	exon	147654	147763	1	+	.	gene_id "CUFF.2643"; transcript_id "AT4G00335.2"; exon_number "4"; FPKM "0.0000000000"; frac "0.000000"; conf_lo "0.000000"; conf_hi "0.123205"; cov "0.000000";
Chr4	Cufflinks	exon	147933	148339	1	+	.	gene_id "CUFF.2643"; transcript_id "AT4G00335.2"; exon_number "5"; FPKM "0.0000000000"; frac "0.000000"; conf_lo "0.000000"; conf_hi "0.123205"; cov "0.000000";
Chr4	Cufflinks	transcript	148797	151529	346	+	.	gene_id "CUFF.2644"; transcript_id "CUFF.2644.1"; FPKM "2.2226518299"; frac "0.253144"; conf_lo "1.638541"; conf_hi "2.806762"; cov "11.596268"; full_read_support "yes";
Chr4	Cufflinks	exon	148797	151529	346	+	.	gene_id "CUFF.2644"; transcript_id "CUFF.2644.1"; exon_number "1"; FPKM "2.2226518299"; frac "0.253144"; conf_lo "1.638541"; conf_hi "2.806762"; cov "11.596268";
Chr4	Cufflinks	transcript	148814	151686	1000	+	.	gene_id "CUFF.2644"; transcript_id "AT4G00340.1"; FPKM "6.4099077556"; frac "0.746856"; conf_lo "5.529434"; conf_hi "7.290382"; cov "33.442489"; full_read_support "yes";
Chr4	Cufflinks	exon	148814	151053	1000	+	.	gene_id "CUFF.2644"; transcript_id "AT4G00340.1"; exon_number "1"; FPKM "6.4099077556"; frac "0.746856"; conf_lo "5.529434"; conf_hi "7.290382"; cov "33.442489";
Chr4	Cufflinks	exon	151136	151686	1000	+	.	gene_id "CUFF.2644"; transcript_id "AT4G00340.1"; exon_number "2"; FPKM "6.4099077556"; frac "0.746856"; conf_lo "5.529434"; conf_hi "7.290382"; cov "33.442489";
Chr4	Cufflinks	transcript	151733	151912	1	-	.	gene_id "AT4G00342"; transcript_id "AT4G00342.1"; FPKM "0.0000000000"; frac "0.000000"; conf_lo "0.000000"; conf_hi "0.000000"; cov "0.000000"; full_read_support "no";
Chr4	Cufflinks	exon	151733	151912	1	-	.	gene_id "AT4G00342"; transcript_id "AT4G00342.1"; exon_number "1"; FPKM "0.0000000000"; frac "0.000000"; conf_lo "0.000000"; conf_hi "0.000000"; cov "0.000000";
Chr4	Cufflinks	transcript	151919	154130	1000	+	.	gene_id "AT4G00350"; transcript_id "AT4G00350.1"; FPKM "0.0355548038"; frac "1.000000"; conf_lo "0.000000"; conf_hi "0.106664"; cov "0.185725"; full_read_support "no";
Chr4	Cufflinks	exon	151919	152406	1000	+	.	gene_id "AT4G00350"; transcript_id "AT4G00350.1"; exon_number "1"; FPKM "0.0355548038"; frac "1.000000"; conf_lo "0.000000"; conf_hi "0.106664"; cov "0.185725";
Chr4	Cufflinks	exon	152491	153116	1000	+	.	gene_id "AT4G00350"; transcript_id "AT4G00350.1"; exon_number "2"; FPKM "0.0355548038"; frac "1.000000"; conf_lo "0.000000"; conf_hi "0.106664"; cov "0.185725";
Chr4	Cufflinks	exon	153194	153250	1000	+	.	gene_id "AT4G00350"; transcript_id "AT4G00350.1"; exon_number "3"; FPKM "0.0355548038"; frac "1.000000"; conf_lo "0.000000"; conf_hi "0.106664"; cov "0.185725";
Chr4	Cufflinks	exon	153320	153677	1000	+	.	gene_id "AT4G00350"; transcript_id "AT4G00350.1"; exon_number "4"; FPKM "0.0355548038"; frac "1.000000"; conf_lo "0.000000"; conf_hi "0.106664"; cov "0.185725";
Chr4	Cufflinks	exon	153749	153835	1000	+	.	gene_id "AT4G00350"; transcript_id "AT4G00350.1"; exon_number "5"; FPKM "0.0355548038"; frac "1.000000"; conf_lo "0.000000"; conf_hi "0.106664"; cov "0.185725";
Chr4	Cufflinks	exon	153917	154130	1000	+	.	gene_id "AT4G00350"; transcript_id "AT4G00350.1"; exon_number "6"; FPKM "0.0355548038"; frac "1.000000"; conf_lo "0.000000"; conf_hi "0.106664"; cov "0.185725";
Chr4	Cufflinks	transcript	154705	156376	1000	+	.	gene_id "CUFF.2645"; transcript_id "AT4G00355.2"; FPKM "13.7945024458"; frac "0.757298"; conf_lo "11.807343"; conf_hi "15.781662"; cov "72.008178"; full_read_support "yes";
Chr4	Cufflinks	exon	154705	154895	1000	+	.	gene_id "CUFF.2645"; transcript_id "AT4G00355.2"; exon_number "1"; FPKM "13.7945024458"; frac "0.757298"; conf_lo "11.807343"; conf_hi "15.781662"; cov "72.008178";
Chr4	Cufflinks	exon	155192	155902	1000	+	.	gene_id "CUFF.2645"; transcript_id "AT4G00355.2"; exon_number "2"; FPKM "13.7945024458"; frac "0.757298"; conf_lo "11.807343"; conf_hi "15.781662"; cov "72.008178";
Chr4	Cufflinks	exon	155986	156376	1000	+	.	gene_id "CUFF.2645"; transcript_id "AT4G00355.2"; exon_number "3"; FPKM "13.7945024458"; frac "0.757298"; conf_lo "11.807343"; conf_hi "15.781662"; cov "72.008178";
Chr4	Cufflinks	transcript	154721	156376	1	+	.	gene_id "CUFF.2645"; transcript_id "AT4G00355.4"; FPKM "0.0000000000"; frac "0.000000"; conf_lo "0.000000"; conf_hi "0.100291"; cov "0.000000"; full_read_support "yes";
Chr4	Cufflinks	exon	154721	154895	1	+	.	gene_id "CUFF.2645"; transcript_id "AT4G00355.4"; exon_number "1"; FPKM "0.0000000000"; frac "0.000000"; conf_lo "0.000000"; conf_hi "0.100291"; cov "0.000000";
Chr4	Cufflinks	exon	155192	156376	1	+	.	gene_id "CUFF.2645"; transcript_id "AT4G00355.4"; exon_number "2"; FPKM "0.0000000000"; frac "0.000000"; conf_lo "0.000000"; conf_hi "0.100291"; cov "0.000000";
Chr4	Cufflinks	transcript	154721	156376	328	+	.	gene_id "CUFF.2645"; transcript_id "AT4G00355.1"; FPKM "4.5344582956"; frac "0.242702"; conf_lo "3.232490"; conf_hi "5.836426"; cov "23.670160"; full_read_support "yes";
Chr4	Cufflinks	exon	154721	154895	328	+	.	gene_id "CUFF.2645"; transcript_id "AT4G00355.1"; exon_number "1"; FPKM "4.5344582956"; frac "0.242702"; conf_lo "3.232490"; conf_hi "5.836426"; cov "23.670160";
Chr4	Cufflinks	exon	155203	155902	328	+	.	gene_id "CUFF.2645"; transcript_id "AT4G00355.1"; exon_number "2"; FPKM "4.5344582956"; frac "0.242702"; conf_lo "3.232490"; conf_hi "5.836426"; cov "23.670160";
Chr4	Cufflinks	exon	155986	156376	328	+	.	gene_id "CUFF.2645"; transcript_id "AT4G00355.1"; exon_number "3"; FPKM "4.5344582956"; frac "0.242702"; conf_lo "3.232490"; conf_hi "5.836426"; cov "23.670160";
Chr4	Cufflinks	transcript	154888	156376	1	+	.	gene_id "CUFF.2645"; transcript_id "AT4G00355.3"; FPKM "0.0000000000"; frac "0.000000"; conf_lo "0.000000"; conf_hi "0.096419"; cov "0.000000"; full_read_support "yes";
Chr4	Cufflinks	exon	154888	155902	1	+	.	gene_id "CUFF.2645"; transcript_id "AT4G00355.3"; exon_number "1"; FPKM "0.0000000000"; frac "0.000000"; conf_lo "0.000000"; conf_hi "0.096419"; cov "0.000000";
Chr4	Cufflinks	exon	155986	156376	1	+	.	gene_id "CUFF.2645"; transcript_id "AT4G00355.3"; exon_number "2"; FPKM "0.0000000000"; frac "0.000000"; conf_lo "0.000000"; conf_hi "0.096419"; cov "0.000000";
Chr4	Cufflinks	transcript	156574	156729	1	-	.	gene_id "AT4G00356"; transcript_id "AT4G00356.1"; FPKM "0.0000000000"; frac "0.000000"; conf_lo "0.000000"; conf_hi "0.000000"; cov "0.000000"; full_read_support "no";
Chr4	Cufflinks	exon	156574	156729	1	-	.	gene_id "AT4G00356"; transcript_id "AT4G00356.1"; exon_number "1"; FPKM "0.0000000000"; frac "0.000000"; conf_lo "0.000000"; conf_hi "0.000000"; cov "0.000000";
Chr4	Cufflinks	transcript	160768	163023	1000	+	.	gene_id "CUFF.2646"; transcript_id "AT4G00360.1"; FPKM "28.6544933492"; frac "0.623350"; conf_lo "26.423256"; conf_hi "30.885731"; cov "149.578014"; full_read_support "yes";
Chr4	Cufflinks	exon	160768	161372	1000	+	.	gene_id "CUFF.2646"; transcript_id "AT4G00360.1"; exon_number "1"; FPKM "28.6544933492"; frac "0.623350"; conf_lo "26.423256"; conf_hi "30.885731"; cov "149.578014";
Chr4	Cufflinks	exon	161539	163023	1000	+	.	gene_id "CUFF.2646"; transcript_id "AT4G00360.1"; exon_number "2"; FPKM "28.6544933492"; frac "0.623350"; conf_lo "26.423256"; conf_hi "30.885731"; cov "149.578014";
Chr4	Cufflinks	transcript	162897	166357	1000	-	.	gene_id "CUFF.2647"; transcript_id "AT4G00370.1"; FPKM "16.9702100690"; frac "0.376650"; conf_lo "15.367176"; conf_hi "18.573244"; cov "88.585420"; full_read_support "yes";
Chr4	Cufflinks	exon	162897	163250	1000	-	.	gene_id "CUFF.2647"; transcript_id "AT4G00370.1"; exon_number "1"; FPKM "16.9702100690"; frac "0.376650"; conf_lo "15.367176"; conf_hi "18.573244"; cov "88.585420";
Chr4	Cufflinks	exon	163356	163440	1000	-	.	gene_id "CUFF.2647"; transcript_id "AT4G00370.1"; exon_number "2"; FPKM "16.9702100690"; frac "0.376650"; conf_lo "15.367176"; conf_hi "18.573244"; cov "88.585420";
Chr4	Cufflinks	exon	163523	163588	1000	-	.	gene_id "CUFF.2647"; transcript_id "AT4G00370.1"; exon_number "3"; FPKM "16.9702100690"; frac "0.376650"; conf_lo "15.367176"; conf_hi "18.573244"; cov "88.585420";
Chr4	Cufflinks	exon	163838	163939	1000	-	.	gene_id "CUFF.2647"; transcript_id "AT4G00370.1"; exon_number "4"; FPKM "16.9702100690"; frac "0.376650"; conf_lo "15.367176"; conf_hi "18.573244"; cov "88.585420";
Chr4	Cufflinks	exon	164127	164264	1000	-	.	gene_id "CUFF.2647"; transcript_id "AT4G00370.1"; exon_number "5"; FPKM "16.9702100690"; frac "0.376650"; conf_lo "15.367176"; conf_hi "18.573244"; cov "88.585420";
Chr4	Cufflinks	exon	164363	164572	1000	-	.	gene_id "CUFF.2647"; transcript_id "AT4G00370.1"; exon_number "6"; FPKM "16.9702100690"; frac "0.376650"; conf_lo "15.367176"; conf_hi "18.573244"; cov "88.585420";
Chr4	Cufflinks	exon	164667	164882	1000	-	.	gene_id "CUFF.2647"; transcript_id "AT4G00370.1"; exon_number "7"; FPKM "16.9702100690"; frac "0.376650"; conf_lo "15.367176"; conf_hi "18.573244"; cov "88.585420";
Chr4	Cufflinks	exon	164974	165129	1000	-	.	gene_id "CUFF.2647"; transcript_id "AT4G00370.1"; exon_number "8"; FPKM "16.9702100690"; frac "0.376650"; conf_lo "15.367176"; conf_hi "18.573244"; cov "88.585420";
Chr4	Cufflinks	exon	165233	165340	1000	-	.	gene_id "CUFF.2647"; transcript_id "AT4G00370.1"; exon_number "9"; FPKM "16.9702100690"; frac "0.376650"; conf_lo "15.367176"; conf_hi "18.573244"; cov "88.585420";
Chr4	Cufflinks	exon	165423	165754	1000	-	.	gene_id "CUFF.2647"; transcript_id "AT4G00370.1"; exon_number "10"; FPKM "16.9702100690"; frac "0.376650"; conf_lo "15.367176"; conf_hi "18.573244"; cov "88.585420";
Chr4	Cufflinks	exon	165835	165894	1000	-	.	gene_id "CUFF.2647"; transcript_id "AT4G00370.1"; exon_number "11"; FPKM "16.9702100690"; frac "0.376650"; conf_lo "15.367176"; conf_hi "18.573244"; cov "88.585420";
Chr4	Cufflinks	exon	166057	166357	1000	-	.	gene_id "CUFF.2647"; transcript_id "AT4G00370.1"; exon_number "12"; FPKM "16.9702100690"; frac "0.376650"; conf_lo "15.367176"; conf_hi "18.573244"; cov "88.585420";
Chr4	Cufflinks	transcript	167959	170974	1000	+	.	gene_id "AT4G00380"; transcript_id "AT4G00380.1"; FPKM "0.7636792826"; frac "1.000000"; conf_lo "0.455854"; conf_hi "1.071505"; cov "3.987642"; full_read_support "no";
Chr4	Cufflinks	exon	167959	168862	1000	+	.	gene_id "AT4G00380"; transcript_id "AT4G00380.1"; exon_number "1"; FPKM "0.7636792826"; frac "1.000000"; conf_lo "0.455854"; conf_hi "1.071505"; cov "3.987642";
Chr4	Cufflinks	exon	168946	169127	1000	+	.	gene_id "AT4G00380"; transcript_id "AT4G00380.1"; exon_number "2"; FPKM "0.7636792826"; frac "1.000000"; conf_lo "0.455854"; conf_hi "1.071505"; cov "3.987642";
Chr4	Cufflinks	exon	169242	169331	1000	+	.	gene_id "AT4G00380"; transcript_id "AT4G00380.1"; exon_number "3"; FPKM "0.7636792826"; frac "1.000000"; conf_lo "0.455854"; conf_hi "1.071505"; cov "3.987642";
Chr4	Cufflinks	exon	169417	169704	1000	+	.	gene_id "AT4G00380"; transcript_id "AT4G00380.1"; exon_number "4"; FPKM "0.7636792826"; frac "1.000000"; conf_lo "0.455854"; conf_hi "1.071505"; cov "3.987642";
Chr4	Cufflinks	exon	169807	170019	1000	+	.	gene_id "AT4G00380"; transcript_id "AT4G00380.1"; exon_number "5"; FPKM "0.7636792826"; frac "1.000000"; conf_lo "0.455854"; conf_hi "1.071505"; cov "3.987642";
Chr4	Cufflinks	exon	170218	170450	1000	+	.	gene_id "AT4G00380"; transcript_id "AT4G00380.1"; exon_number "6"; FPKM "0.7636792826"; frac "1.000000"; conf_lo "0.455854"; conf_hi "1.071505"; cov "3.987642";
Chr4	Cufflinks	exon	170715	170974	1000	+	.	gene_id "AT4G00380"; transcript_id "AT4G00380.1"; exon_number "7"; FPKM "0.7636792826"; frac "1.000000"; conf_lo "0.455854"; conf_hi "1.071505"; cov "3.987642";
Chr4	Cufflinks	transcript	171497	172843	1000	-	.	gene_id "AT4G00390"; transcript_id "AT4G00390.1"; FPKM "0.2536068644"; frac "0.263158"; conf_lo "0.004985"; conf_hi "0.502228"; cov "1.324748"; full_read_support "yes";
Chr4	Cufflinks	exon	171497	172843	1000	-	.	gene_id "AT4G00390"; transcript_id "AT4G00390.1"; exon_number "1"; FPKM "0.2536068644"; frac "0.263158"; conf_lo "0.004985"; conf_hi "0.502228"; cov "1.324748";
Chr4	Cufflinks	transcript	171664	172963	1000	+	.	gene_id "CUFF.2648"; transcript_id "CUFF.2648.1"; FPKM "0.7408510298"; frac "0.736842"; conf_lo "0.329051"; conf_hi "1.152651"; cov "3.869930"; full_read_support "yes";
Chr4	Cufflinks	exon	171664	172963	1000	+	.	gene_id "CUFF.2648"; transcript_id "CUFF.2648.1"; exon_number "1"; FPKM "0.7408510298"; frac "0.736842"; conf_lo "0.329051"; conf_hi "1.152651"; cov "3.869930";
Chr4	Cufflinks	transcript	174062	176853	1000	-	.	gene_id "AT4G00400"; transcript_id "AT4G00400.1"; FPKM "7.6584796450"; frac "1.000000"; conf_lo "6.569227"; conf_hi "8.747733"; cov "39.988148"; full_read_support "yes";
Chr4	Cufflinks	exon	174062	174715	1000	-	.	gene_id "AT4G00400"; transcript_id "AT4G00400.1"; exon_number "1"; FPKM "7.6584796450"; frac "1.000000"; conf_lo "6.569227"; conf_hi "8.747733"; cov "39.988148";
Chr4	Cufflinks	exon	175062	175536	1000	-	.	gene_id "AT4G00400"; transcript_id "AT4G00400.1"; exon_number "2"; FPKM "7.6584796450"; frac "1.000000"; conf_lo "6.569227"; conf_hi "8.747733"; cov "39.988148";
Chr4	Cufflinks	exon	176039	176351	1000	-	.	gene_id "AT4G00400"; transcript_id "AT4G00400.1"; exon_number "3"; FPKM "7.6584796450"; frac "1.000000"; conf_lo "6.569227"; conf_hi "8.747733"; cov "39.988148";
Chr4	Cufflinks	exon	176424	176853	1000	-	.	gene_id "AT4G00400"; transcript_id "AT4G00400.1"; exon_number "4"; FPKM "7.6584796450"; frac "1.000000"; conf_lo "6.569227"; conf_hi "8.747733"; cov "39.988148";
Chr4	Cufflinks	transcript	178039	178161	1	-	.	gene_id "AT4G00413"; transcript_id "AT4G00413.1"; FPKM "0.0000000000"; frac "0.000000"; conf_lo "0.000000"; conf_hi "0.000000"; cov "0.000000"; full_read_support "no";
Chr4	Cufflinks	exon	178039	178161	1	-	.	gene_id "AT4G00413"; transcript_id "AT4G00413.1"; exon_number "1"; FPKM "0.0000000000"; frac "0.000000"; conf_lo "0.000000"; conf_hi "0.000000"; cov "0.000000";
Chr4	Cufflinks	transcript	179022	179513	1000	+	.	gene_id "CUFF.2649"; transcript_id "AT4G00416.1"; FPKM "1.2424685433"; frac "1.000000"; conf_lo "0.097604"; conf_hi "2.387333"; cov "6.490193"; full_read_support "yes";
Chr4	Cufflinks	exon	179022	179513	1000	+	.	gene_id "CUFF.2649"; transcript_id "AT4G00416.1"; exon_number "1"; FPKM "1.2424685433"; frac "1.000000"; conf_lo "0.097604"; conf_hi "2.387333"; cov "6.490193";
Chr4	Cufflinks	transcript	181323	184387	1	-	.	gene_id "CUFF.2650"; transcript_id "AT4G00420.3"; FPKM "0.0000000000"; frac "0.000000"; conf_lo "0.000000"; conf_hi "0.160134"; cov "0.000000"; full_read_support "no";
Chr4	Cufflinks	exon	181323	181746	1	-	.	gene_id "CUFF.2650"; transcript_id "AT4G00420.3"; exon_number "1"; FPKM "0.0000000000"; frac "0.000000"; conf_lo "0.000000"; conf_hi "0.160134"; cov "0.000000";
Chr4	Cufflinks	exon	181841	181952	1	-	.	gene_id "CUFF.2650"; transcript_id "AT4G00420.3"; exon_number "2"; FPKM "0.0000000000"; frac "0.000000"; conf_lo "0.000000"; conf_hi "0.160134"; cov "0.000000";
Chr4	Cufflinks	exon	182243	182420	1	-	.	gene_id "CUFF.2650"; transcript_id "AT4G00420.3"; exon_number "3"; FPKM "0.0000000000"; frac "0.000000"; conf_lo "0.000000"; conf_hi "0.160134"; cov "0.000000";
Chr4	Cufflinks	exon	183300	183379	1	-	.	gene_id "CUFF.2650"; transcript_id "AT4G00420.3"; exon_number "4"; FPKM "0.0000000000"; frac "0.000000"; conf_lo "0.000000"; conf_hi "0.160134"; cov "0.000000";
Chr4	Cufflinks	exon	184250	184387	1	-	.	gene_id "CUFF.2650"; transcript_id "AT4G00420.3"; exon_number "5"; FPKM "0.0000000000"; frac "0.000000"; conf_lo "0.000000"; conf_hi "0.160134"; cov "0.000000";
Chr4	Cufflinks	transcript	181323	184387	1	-	.	gene_id "CUFF.2650"; transcript_id "AT4G00420.1"; FPKM "0.0000000000"; frac "0.000000"; conf_lo "0.000000"; conf_hi "0.137677"; cov "0.000000"; full_read_support "yes";
Chr4	Cufflinks	exon	181323	181746	1	-	.	gene_id "CUFF.2650"; transcript_id "AT4G00420.1"; exon_number "1"; FPKM "0.0000000000"; frac "0.000000"; conf_lo "0.000000"; conf_hi "0.137677"; cov "0.000000";
Chr4	Cufflinks	exon	181841	181949	1	-	.	gene_id "CUFF.2650"; transcript_id "AT4G00420.1"; exon_number "2"; FPKM "0.0000000000"; frac "0.000000"; conf_lo "0.000000"; conf_hi "0.137677"; cov "0.000000";
Chr4	Cufflinks	exon	182243	182420	1	-	.	gene_id "CUFF.2650"; transcript_id "AT4G00420.1"; exon_number "3"; FPKM "0.0000000000"; frac "0.000000"; conf_lo "0.000000"; conf_hi "0.137677"; cov "0.000000";
Chr4	Cufflinks	exon	182576	182695	1	-	.	gene_id "CUFF.2650"; transcript_id "AT4G00420.1"; exon_number "4"; FPKM "0.0000000000"; frac "0.000000"; conf_lo "0.000000"; conf_hi "0.137677"; cov "0.000000";
Chr4	Cufflinks	exon	183300	183379	1	-	.	gene_id "CUFF.2650"; transcript_id "AT4G00420.1"; exon_number "5"; FPKM "0.0000000000"; frac "0.000000"; conf_lo "0.000000"; conf_hi "0.137677"; cov "0.000000";
Chr4	Cufflinks	exon	184250	184387	1	-	.	gene_id "CUFF.2650"; transcript_id "AT4G00420.1"; exon_number "6"; FPKM "0.0000000000"; frac "0.000000"; conf_lo "0.000000"; conf_hi "0.137677"; cov "0.000000";
Chr4	Cufflinks	transcript	181323	184387	1000	-	.	gene_id "CUFF.2650"; transcript_id "AT4G00420.2"; FPKM "8.6425752942"; frac "1.000000"; conf_lo "7.042752"; conf_hi "10.242399"; cov "45.082293"; full_read_support "yes";
Chr4	Cufflinks	exon	181323	181746	1000	-	.	gene_id "CUFF.2650"; transcript_id "AT4G00420.2"; exon_number "1"; FPKM "8.6425752942"; frac "1.000000"; conf_lo "7.042752"; conf_hi "10.242399"; cov "45.082293";
Chr4	Cufflinks	exon	181841	181952	1000	-	.	gene_id "CUFF.2650"; transcript_id "AT4G00420.2"; exon_number "2"; FPKM "8.6425752942"; frac "1.000000"; conf_lo "7.042752"; conf_hi "10.242399"; cov "45.082293";
Chr4	Cufflinks	exon	182243	182420	1000	-	.	gene_id "CUFF.2650"; transcript_id "AT4G00420.2"; exon_number "3"; FPKM "8.6425752942"; frac "1.000000"; conf_lo "7.042752"; conf_hi "10.242399"; cov "45.082293";
Chr4	Cufflinks	exon	182576	182695	1000	-	.	gene_id "CUFF.2650"; transcript_id "AT4G00420.2"; exon_number "4"; FPKM "8.6425752942"; frac "1.000000"; conf_lo "7.042752"; conf_hi "10.242399"; cov "45.082293";
Chr4	Cufflinks	exon	183300	183379	1000	-	.	gene_id "CUFF.2650"; transcript_id "AT4G00420.2"; exon_number "5"; FPKM "8.6425752942"; frac "1.000000"; conf_lo "7.042752"; conf_hi "10.242399"; cov "45.082293";
Chr4	Cufflinks	exon	184250	184387	1000	-	.	gene_id "CUFF.2650"; transcript_id "AT4G00420.2"; exon_number "6"; FPKM "8.6425752942"; frac "1.000000"; conf_lo "7.042752"; conf_hi "10.242399"; cov "45.082293";
Chr4	Cufflinks	transcript	185450	187627	604	-	.	gene_id "CUFF.2651"; transcript_id "AT4G00430.1"; FPKM "20.8690237464"; frac "0.458051"; conf_lo "18.543449"; conf_hi "23.194598"; cov "108.934933"; full_read_support "yes";
Chr4	Cufflinks	exon	185450	186238	604	-	.	gene_id "CUFF.2651"; transcript_id "AT4G00430.1"; exon_number "1"; FPKM "20.8690237464"; frac "0.458051"; conf_lo "18.543449"; conf_hi "23.194598"; cov "108.934933";
Chr4	Cufflinks	exon	186333	186473	604	-	.	gene_id "CUFF.2651"; transcript_id "AT4G00430.1"; exon_number "2"; FPKM "20.8690237464"; frac "0.458051"; conf_lo "18.543449"; conf_hi "23.194598"; cov "108.934933";
Chr4	Cufflinks	exon	186602	186897	604	-	.	gene_id "CUFF.2651"; transcript_id "AT4G00430.1"; exon_number "3"; FPKM "20.8690237464"; frac "0.458051"; conf_lo "18.543449"; conf_hi "23.194598"; cov "108.934933";
Chr4	Cufflinks	exon	187201	187627	604	-	.	gene_id "CUFF.2651"; transcript_id "AT4G00430.1"; exon_number "4"; FPKM "20.8690237464"; frac "0.458051"; conf_lo "18.543449"; conf_hi "23.194598"; cov "108.934933";
Chr4	Cufflinks	transcript	185853	187627	289	-	.	gene_id "CUFF.2651"; transcript_id "AT4G00430.2"; FPKM "10.0061888767"; frac "0.177632"; conf_lo "8.099213"; conf_hi "11.913164"; cov "52.231648"; full_read_support "yes";
Chr4	Cufflinks	exon	185853	186238	289	-	.	gene_id "CUFF.2651"; transcript_id "AT4G00430.2"; exon_number "1"; FPKM "10.0061888767"; frac "0.177632"; conf_lo "8.099213"; conf_hi "11.913164"; cov "52.231648";
Chr4	Cufflinks	exon	186333	186897	289	-	.	gene_id "CUFF.2651"; transcript_id "AT4G00430.2"; exon_number "2"; FPKM "10.0061888767"; frac "0.177632"; conf_lo "8.099213"; conf_hi "11.913164"; cov "52.231648";
Chr4	Cufflinks	exon	187201	187627	289	-	.	gene_id "CUFF.2651"; transcript_id "AT4G00430.2"; exon_number "3"; FPKM "10.0061888767"; frac "0.177632"; conf_lo "8.099213"; conf_hi "11.913164"; cov "52.231648";
Chr4	Cufflinks	transcript	186309	187645	1000	-	.	gene_id "CUFF.2651"; transcript_id "CUFF.2651.3"; FPKM "34.5344234447"; frac "0.364316"; conf_lo "30.330952"; conf_hi "38.737895"; cov "180.267421"; full_read_support "yes";
Chr4	Cufflinks	exon	186309	186473	1000	-	.	gene_id "CUFF.2651"; transcript_id "CUFF.2651.3"; exon_number "1"; FPKM "34.5344234447"; frac "0.364316"; conf_lo "30.330952"; conf_hi "38.737895"; cov "180.267421";
Chr4	Cufflinks	exon	186602	186897	1000	-	.	gene_id "CUFF.2651"; transcript_id "CUFF.2651.3"; exon_number "2"; FPKM "34.5344234447"; frac "0.364316"; conf_lo "30.330952"; conf_hi "38.737895"; cov "180.267421";
Chr4	Cufflinks	exon	187201	187645	1000	-	.	gene_id "CUFF.2651"; transcript_id "CUFF.2651.3"; exon_number "3"; FPKM "34.5344234447"; frac "0.364316"; conf_lo "30.330952"; conf_hi "38.737895"; cov "180.267421";
Chr4	Cufflinks	transcript	193879	198579	1	+	.	gene_id "CUFF.2652"; transcript_id "AT4G00440.3"; FPKM "0.0000000000"; frac "0.000000"; conf_lo "0.000000"; conf_hi "0.032928"; cov "0.000000"; full_read_support "yes";
Chr4	Cufflinks	exon	193879	194667	1	+	.	gene_id "CUFF.2652"; transcript_id "AT4G00440.3"; exon_number "1"; FPKM "0.0000000000"; frac "0.000000"; conf_lo "0.000000"; conf_hi "0.032928"; cov "0.000000";
Chr4	Cufflinks	exon	195119	195311	1	+	.	gene_id "CUFF.2652"; transcript_id "AT4G00440.3"; exon_number "2"; FPKM "0.0000000000"; frac "0.000000"; conf_lo "0.000000"; conf_hi "0.032928"; cov "0.000000";
Chr4	Cufflinks	exon	195401	195471	1	+	.	gene_id "CUFF.2652"; transcript_id "AT4G00440.3"; exon_number "3"; FPKM "0.0000000000"; frac "0.000000"; conf_lo "0.000000"; conf_hi "0.032928"; cov "0.000000";
Chr4	Cufflinks	exon	195562	196915	1	+	.	gene_id "CUFF.2652"; transcript_id "AT4G00440.3"; exon_number "4"; FPKM "0.0000000000"; frac "0.000000"; conf_lo "0.000000"; conf_hi "0.032928"; cov "0.000000";
Chr4	Cufflinks	exon	196991	197121	1	+	.	gene_id "CUFF.2652"; transcript_id "AT4G00440.3"; exon_number "5"; FPKM "0.0000000000"; frac "0.000000"; conf_lo "0.000000"; conf_hi "0.032928"; cov "0.000000";
Chr4	Cufflinks	exon	197230	197416	1	+	.	gene_id "CUFF.2652"; transcript_id "AT4G00440.3"; exon_number "6"; FPKM "0.0000000000"; frac "0.000000"; conf_lo "0.000000"; conf_hi "0.032928"; cov "0.000000";
Chr4	Cufflinks	exon	197503	198112	1	+	.	gene_id "CUFF.2652"; transcript_id "AT4G00440.3"; exon_number "7"; FPKM "0.0000000000"; frac "0.000000"; conf_lo "0.000000"; conf_hi "0.032928"; cov "0.000000";
Chr4	Cufflinks	exon	198212	198579	1	+	.	gene_id "CUFF.2652"; transcript_id "AT4G00440.3"; exon_number "8"; FPKM "0.0000000000"; frac "0.000000"; conf_lo "0.000000"; conf_hi "0.032928"; cov "0.000000";
Chr4	Cufflinks	transcript	193879	198579	1	+	.	gene_id "CUFF.2652"; transcript_id "AT4G00440.2"; FPKM "0.0000000000"; frac "0.000000"; conf_lo "0.000000"; conf_hi "0.032881"; cov "0.000000"; full_read_support "yes";
Chr4	Cufflinks	exon	193879	194667	1	+	.	gene_id "CUFF.2652"; transcript_id "AT4G00440.2"; exon_number "1"; FPKM "0.0000000000"; frac "0.000000"; conf_lo "0.000000"; conf_hi "0.032881"; cov "0.000000";
Chr4	Cufflinks	exon	195119	195311	1	+	.	gene_id "CUFF.2652"; transcript_id "AT4G00440.2"; exon_number "2"; FPKM "0.0000000000"; frac "0.000000"; conf_lo "0.000000"; conf_hi "0.032881"; cov "0.000000";
Chr4	Cufflinks	exon	195401	195471	1	+	.	gene_id "CUFF.2652"; transcript_id "AT4G00440.2"; exon_number "3"; FPKM "0.0000000000"; frac "0.000000"; conf_lo "0.000000"; conf_hi "0.032881"; cov "0.000000";
Chr4	Cufflinks	exon	195562	196915	1	+	.	gene_id "CUFF.2652"; transcript_id "AT4G00440.2"; exon_number "4"; FPKM "0.0000000000"; frac "0.000000"; conf_lo "0.000000"; conf_hi "0.032881"; cov "0.000000";
Chr4	Cufflinks	exon	196991	197121	1	+	.	gene_id "CUFF.2652"; transcript_id "AT4G00440.2"; exon_number "5"; FPKM "0.0000000000"; frac "0.000000"; conf_lo "0.000000"; conf_hi "0.032881"; cov "0.000000";
Chr4	Cufflinks	exon	197230	197416	1	+	.	gene_id "CUFF.2652"; transcript_id "AT4G00440.2"; exon_number "6"; FPKM "0.0000000000"; frac "0.000000"; conf_lo "0.000000"; conf_hi "0.032881"; cov "0.000000";
Chr4	Cufflinks	exon	197503	198112	1	+	.	gene_id "CUFF.2652"; transcript_id "AT4G00440.2"; exon_number "7"; FPKM "0.0000000000"; frac "0.000000"; conf_lo "0.000000"; conf_hi "0.032881"; cov "0.000000";
Chr4	Cufflinks	exon	198207	198579	1	+	.	gene_id "CUFF.2652"; transcript_id "AT4G00440.2"; exon_number "8"; FPKM "0.0000000000"; frac "0.000000"; conf_lo "0.000000"; conf_hi "0.032881"; cov "0.000000";
Chr4	Cufflinks	transcript	193879	198579	67	+	.	gene_id "CUFF.2652"; transcript_id "AT4G00440.1"; FPKM "5.2244131851"; frac "0.128780"; conf_lo "4.601063"; conf_hi "5.847763"; cov "27.261187"; full_read_support "yes";
Chr4	Cufflinks	exon	193879	194667	67	+	.	gene_id "CUFF.2652"; transcript_id "AT4G00440.1"; exon_number "1"; FPKM "5.2244131851"; frac "0.128780"; conf_lo "4.601063"; conf_hi "5.847763"; cov "27.261187";
Chr4	Cufflinks	exon	195119	195311	67	+	.	gene_id "CUFF.2652"; transcript_id "AT4G00440.1"; exon_number "2"; FPKM "5.2244131851"; frac "0.128780"; conf_lo "4.601063"; conf_hi "5.847763"; cov "27.261187";
Chr4	Cufflinks	exon	195401	195471	67	+	.	gene_id "CUFF.2652"; transcript_id "AT4G00440.1"; exon_number "3"; FPKM "5.2244131851"; frac "0.128780"; conf_lo "4.601063"; conf_hi "5.847763"; cov "27.261187";
Chr4	Cufflinks	exon	195562	196915	67	+	.	gene_id "CUFF.2652"; transcript_id "AT4G00440.1"; exon_number "4"; FPKM "5.2244131851"; frac "0.128780"; conf_lo "4.601063"; conf_hi "5.847763"; cov "27.261187";
Chr4	Cufflinks	exon	196991	197121	67	+	.	gene_id "CUFF.2652"; transcript_id "AT4G00440.1"; exon_number "5"; FPKM "5.2244131851"; frac "0.128780"; conf_lo "4.601063"; conf_hi "5.847763"; cov "27.261187";
Chr4	Cufflinks	exon	197230	197416	67	+	.	gene_id "CUFF.2652"; transcript_id "AT4G00440.1"; exon_number "6"; FPKM "5.2244131851"; frac "0.128780"; conf_lo "4.601063"; conf_hi "5.847763"; cov "27.261187";
Chr4	Cufflinks	exon	197503	198579	67	+	.	gene_id "CUFF.2652"; transcript_id "AT4G00440.1"; exon_number "7"; FPKM "5.2244131851"; frac "0.128780"; conf_lo "4.601063"; conf_hi "5.847763"; cov "27.261187";
Chr4	Cufflinks	transcript	455768	458510	1000	+	.	gene_id "CUFF.2652"; transcript_id "AT4G01050.1"; FPKM "77.9144987687"; frac "0.871220"; conf_lo "73.272480"; conf_hi "82.556518"; cov "406.560827"; full_read_support "yes";
Chr4	Cufflinks	exon	455768	456496	1000	+	.	gene_id "CUFF.2652"; transcript_id "AT4G01050.1"; exon_number "1"; FPKM "77.9144987687"; frac "0.871220"; conf_lo "73.272480"; conf_hi "82.556518"; cov "406.560827";
Chr4	Cufflinks	exon	456789	456891	1000	+	.	gene_id "CUFF.2652"; transcript_id "AT4G01050.1"; exon_number "2"; FPKM "77.9144987687"; frac "0.871220"; conf_lo "73.272480"; conf_hi "82.556518"; cov "406.560827";
Chr4	Cufflinks	exon	456991	457077	1000	+	.	gene_id "CUFF.2652"; transcript_id "AT4G01050.1"; exon_number "3"; FPKM "77.9144987687"; frac "0.871220"; conf_lo "73.272480"; conf_hi "82.556518"; cov "406.560827";
Chr4	Cufflinks	exon	457156	457230	1000	+	.	gene_id "CUFF.2652"; transcript_id "AT4G01050.1"; exon_number "4"; FPKM "77.9144987687"; frac "0.871220"; conf_lo "73.272480"; conf_hi "82.556518"; cov "406.560827";
Chr4	Cufflinks	exon	457310	457384	1000	+	.	gene_id "CUFF.2652"; transcript_id "AT4G01050.1"; exon_number "5"; FPKM "77.9144987687"; frac "0.871220"; conf_lo "73.272480"; conf_hi "82.556518"; cov "406.560827";
Chr4	Cufflinks	exon	457483	457563	1000	+	.	gene_id "CUFF.2652"; transcript_id "AT4G01050.1"; exon_number "6"; FPKM "77.9144987687"; frac "0.871220"; conf_lo "73.272480"; conf_hi "82.556518"; cov "406.560827";
Chr4	Cufflinks	exon	457636	457944	1000	+	.	gene_id "CUFF.2652"; transcript_id "AT4G01050.1"; exon_number "7"; FPKM "77.9144987687"; frac "0.871220"; conf_lo "73.272480"; conf_hi "82.556518"; cov "406.560827";
Chr4	Cufflinks	exon	458128	458510	1000	+	.	gene_id "CUFF.2652"; transcript_id "AT4G01050.1"; exon_number "8"; FPKM "77.9144987687"; frac "0.871220"; conf_lo "73.272480"; conf_hi "82.556518"; cov "406.560827";
Chr4	Cufflinks	transcript	200950	211195	1000	+	.	gene_id "CUFF.2653"; transcript_id "CUFF.2653.1"; FPKM "3.9268950144"; frac "0.538700"; conf_lo "3.484200"; conf_hi "4.369590"; cov "20.500541"; full_read_support "yes";
Chr4	Cufflinks	exon	200950	201542	1000	+	.	gene_id "CUFF.2653"; transcript_id "CUFF.2653.1"; exon_number "1"; FPKM "3.9268950144"; frac "0.538700"; conf_lo "3.484200"; conf_hi "4.369590"; cov "20.500541";
Chr4	Cufflinks	exon	202241	202549	1000	+	.	gene_id "CUFF.2653"; transcript_id "CUFF.2653.1"; exon_number "2"; FPKM "3.9268950144"; frac "0.538700"; conf_lo "3.484200"; conf_hi "4.369590"; cov "20.500541";
Chr4	Cufflinks	exon	202633	202724	1000	+	.	gene_id "CUFF.2653"; transcript_id "CUFF.2653.1"; exon_number "3"; FPKM "3.9268950144"; frac "0.538700"; conf_lo "3.484200"; conf_hi "4.369590"; cov "20.500541";
Chr4	Cufflinks	exon	202907	203012	1000	+	.	gene_id "CUFF.2653"; transcript_id "CUFF.2653.1"; exon_number "4"; FPKM "3.9268950144"; frac "0.538700"; conf_lo "3.484200"; conf_hi "4.369590"; cov "20.500541";
Chr4	Cufflinks	exon	203378	203446	1000	+	.	gene_id "CUFF.2653"; transcript_id "CUFF.2653.1"; exon_number "5"; FPKM "3.9268950144"; frac "0.538700"; conf_lo "3.484200"; conf_hi "4.369590"; cov "20.500541";
Chr4	Cufflinks	exon	203551	203604	1000	+	.	gene_id "CUFF.2653"; transcript_id "CUFF.2653.1"; exon_number "6"; FPKM "3.9268950144"; frac "0.538700"; conf_lo "3.484200"; conf_hi "4.369590"; cov "20.500541";
Chr4	Cufflinks	exon	203724	203828	1000	+	.	gene_id "CUFF.2653"; transcript_id "CUFF.2653.1"; exon_number "7"; FPKM "3.9268950144"; frac "0.538700"; conf_lo "3.484200"; conf_hi "4.369590"; cov "20.500541";
Chr4	Cufflinks	exon	203968	204114	1000	+	.	gene_id "CUFF.2653"; transcript_id "CUFF.2653.1"; exon_number "8"; FPKM "3.9268950144"; frac "0.538700"; conf_lo "3.484200"; conf_hi "4.369590"; cov "20.500541";
Chr4	Cufflinks	exon	204198	204542	1000	+	.	gene_id "CUFF.2653"; transcript_id "CUFF.2653.1"; exon_number "9"; FPKM "3.9268950144"; frac "0.538700"; conf_lo "3.484200"; conf_hi "4.369590"; cov "20.500541";
Chr4	Cufflinks	exon	204625	206942	1000	+	.	gene_id "CUFF.2653"; transcript_id "CUFF.2653.1"; exon_number "10"; FPKM "3.9268950144"; frac "0.538700"; conf_lo "3.484200"; conf_hi "4.369590"; cov "20.500541";
Chr4	Cufflinks	exon	207040	209649	1000	+	.	gene_id "CUFF.2653"; transcript_id "CUFF.2653.1"; exon_number "11"; FPKM "3.9268950144"; frac "0.538700"; conf_lo "3.484200"; conf_hi "4.369590"; cov "20.500541";
Chr4	Cufflinks	exon	209796	210108	1000	+	.	gene_id "CUFF.2653"; transcript_id "CUFF.2653.1"; exon_number "12"; FPKM "3.9268950144"; frac "0.538700"; conf_lo "3.484200"; conf_hi "4.369590"; cov "20.500541";
Chr4	Cufflinks	exon	210211	211195	1000	+	.	gene_id "CUFF.2653"; transcript_id "CUFF.2653.1"; exon_number "13"; FPKM "3.9268950144"; frac "0.538700"; conf_lo "3.484200"; conf_hi "4.369590"; cov "20.500541";
Chr4	Cufflinks	transcript	200950	211195	331	+	.	gene_id "CUFF.2653"; transcript_id "CUFF.2653.2"; FPKM "1.3033853981"; frac "0.181884"; conf_lo "1.042254"; conf_hi "1.564517"; cov "6.804385"; full_read_support "yes";
Chr4	Cufflinks	exon	200950	201542	331	+	.	gene_id "CUFF.2653"; transcript_id "CUFF.2653.2"; exon_number "1"; FPKM "1.3033853981"; frac "0.181884"; conf_lo "1.042254"; conf_hi "1.564517"; cov "6.804385";
Chr4	Cufflinks	exon	202241	202692	331	+	.	gene_id "CUFF.2653"; transcript_id "CUFF.2653.2"; exon_number "2"; FPKM "1.3033853981"; frac "0.181884"; conf_lo "1.042254"; conf_hi "1.564517"; cov "6.804385";
Chr4	Cufflinks	exon	202907	203012	331	+	.	gene_id "CUFF.2653"; transcript_id "CUFF.2653.2"; exon_number "3"; FPKM "1.3033853981"; frac "0.181884"; conf_lo "1.042254"; conf_hi "1.564517"; cov "6.804385";
Chr4	Cufflinks	exon	203378	203446	331	+	.	gene_id "CUFF.2653"; transcript_id "CUFF.2653.2"; exon_number "4"; FPKM "1.3033853981"; frac "0.181884"; conf_lo "1.042254"; conf_hi "1.564517"; cov "6.804385";
Chr4	Cufflinks	exon	203551	203604	331	+	.	gene_id "CUFF.2653"; transcript_id "CUFF.2653.2"; exon_number "5"; FPKM "1.3033853981"; frac "0.181884"; conf_lo "1.042254"; conf_hi "1.564517"; cov "6.804385";
Chr4	Cufflinks	exon	203722	203828	331	+	.	gene_id "CUFF.2653"; transcript_id "CUFF.2653.2"; exon_number "6"; FPKM "1.3033853981"; frac "0.181884"; conf_lo "1.042254"; conf_hi "1.564517"; cov "6.804385";
Chr4	Cufflinks	exon	203968	204114	331	+	.	gene_id "CUFF.2653"; transcript_id "CUFF.2653.2"; exon_number "7"; FPKM "1.3033853981"; frac "0.181884"; conf_lo "1.042254"; conf_hi "1.564517"; cov "6.804385";
Chr4	Cufflinks	exon	204198	206942	331	+	.	gene_id "CUFF.2653"; transcript_id "CUFF.2653.2"; exon_number "8"; FPKM "1.3033853981"; frac "0.181884"; conf_lo "1.042254"; conf_hi "1.564517"; cov "6.804385";
Chr4	Cufflinks	exon	207040	209649	331	+	.	gene_id "CUFF.2653"; transcript_id "CUFF.2653.2"; exon_number "9"; FPKM "1.3033853981"; frac "0.181884"; conf_lo "1.042254"; conf_hi "1.564517"; cov "6.804385";
Chr4	Cufflinks	exon	209796	210108	331	+	.	gene_id "CUFF.2653"; transcript_id "CUFF.2653.2"; exon_number "10"; FPKM "1.3033853981"; frac "0.181884"; conf_lo "1.042254"; conf_hi "1.564517"; cov "6.804385";
Chr4	Cufflinks	exon	210211	211195	331	+	.	gene_id "CUFF.2653"; transcript_id "CUFF.2653.2"; exon_number "11"; FPKM "1.3033853981"; frac "0.181884"; conf_lo "1.042254"; conf_hi "1.564517"; cov "6.804385";
Chr4	Cufflinks	transcript	200950	211195	229	+	.	gene_id "CUFF.2653"; transcript_id "CUFF.2653.3"; FPKM "0.9016567854"; frac "0.126345"; conf_lo "0.678281"; conf_hi "1.125032"; cov "4.707142"; full_read_support "no";
Chr4	Cufflinks	exon	200950	201542	229	+	.	gene_id "CUFF.2653"; transcript_id "CUFF.2653.3"; exon_number "1"; FPKM "0.9016567854"; frac "0.126345"; conf_lo "0.678281"; conf_hi "1.125032"; cov "4.707142";
Chr4	Cufflinks	exon	202241	202549	229	+	.	gene_id "CUFF.2653"; transcript_id "CUFF.2653.3"; exon_number "2"; FPKM "0.9016567854"; frac "0.126345"; conf_lo "0.678281"; conf_hi "1.125032"; cov "4.707142";
Chr4	Cufflinks	exon	202633	202692	229	+	.	gene_id "CUFF.2653"; transcript_id "CUFF.2653.3"; exon_number "3"; FPKM "0.9016567854"; frac "0.126345"; conf_lo "0.678281"; conf_hi "1.125032"; cov "4.707142";
Chr4	Cufflinks	exon	202907	203012	229	+	.	gene_id "CUFF.2653"; transcript_id "CUFF.2653.3"; exon_number "4"; FPKM "0.9016567854"; frac "0.126345"; conf_lo "0.678281"; conf_hi "1.125032"; cov "4.707142";
Chr4	Cufflinks	exon	203378	203446	229	+	.	gene_id "CUFF.2653"; transcript_id "CUFF.2653.3"; exon_number "5"; FPKM "0.9016567854"; frac "0.126345"; conf_lo "0.678281"; conf_hi "1.125032"; cov "4.707142";
Chr4	Cufflinks	exon	203551	203604	229	+	.	gene_id "CUFF.2653"; transcript_id "CUFF.2653.3"; exon_number "6"; FPKM "0.9016567854"; frac "0.126345"; conf_lo "0.678281"; conf_hi "1.125032"; cov "4.707142";
Chr4	Cufflinks	exon	203724	203828	229	+	.	gene_id "CUFF.2653"; transcript_id "CUFF.2653.3"; exon_number "7"; FPKM "0.9016567854"; frac "0.126345"; conf_lo "0.678281"; conf_hi "1.125032"; cov "4.707142";
Chr4	Cufflinks	exon	203968	204137	229	+	.	gene_id "CUFF.2653"; transcript_id "CUFF.2653.3"; exon_number "8"; FPKM "0.9016567854"; frac "0.126345"; conf_lo "0.678281"; conf_hi "1.125032"; cov "4.707142";
Chr4	Cufflinks	exon	204198	204542	229	+	.	gene_id "CUFF.2653"; transcript_id "CUFF.2653.3"; exon_number "9"; FPKM "0.9016567854"; frac "0.126345"; conf_lo "0.678281"; conf_hi "1.125032"; cov "4.707142";
Chr4	Cufflinks	exon	204594	206942	229	+	.	gene_id "CUFF.2653"; transcript_id "CUFF.2653.3"; exon_number "10"; FPKM "0.9016567854"; frac "0.126345"; conf_lo "0.678281"; conf_hi "1.125032"; cov "4.707142";
Chr4	Cufflinks	exon	207040	210108	229	+	.	gene_id "CUFF.2653"; transcript_id "CUFF.2653.3"; exon_number "11"; FPKM "0.9016567854"; frac "0.126345"; conf_lo "0.678281"; conf_hi "1.125032"; cov "4.707142";
Chr4	Cufflinks	exon	210211	211195	229	+	.	gene_id "CUFF.2653"; transcript_id "CUFF.2653.3"; exon_number "12"; FPKM "0.9016567854"; frac "0.126345"; conf_lo "0.678281"; conf_hi "1.125032"; cov "4.707142";
Chr4	Cufflinks	transcript	200950	211195	287	+	.	gene_id "CUFF.2653"; transcript_id "CUFF.2653.4"; FPKM "1.1274864094"; frac "0.153071"; conf_lo "0.856633"; conf_hi "1.398340"; cov "5.886096"; full_read_support "no";
Chr4	Cufflinks	exon	200950	201542	287	+	.	gene_id "CUFF.2653"; transcript_id "CUFF.2653.4"; exon_number "1"; FPKM "1.1274864094"; frac "0.153071"; conf_lo "0.856633"; conf_hi "1.398340"; cov "5.886096";
Chr4	Cufflinks	exon	202241	202292	287	+	.	gene_id "CUFF.2653"; transcript_id "CUFF.2653.4"; exon_number "2"; FPKM "1.1274864094"; frac "0.153071"; conf_lo "0.856633"; conf_hi "1.398340"; cov "5.886096";
Chr4	Cufflinks	exon	202396	202549	287	+	.	gene_id "CUFF.2653"; transcript_id "CUFF.2653.4"; exon_number "3"; FPKM "1.1274864094"; frac "0.153071"; conf_lo "0.856633"; conf_hi "1.398340"; cov "5.886096";
Chr4	Cufflinks	exon	202633	202692	287	+	.	gene_id "CUFF.2653"; transcript_id "CUFF.2653.4"; exon_number "4"; FPKM "1.1274864094"; frac "0.153071"; conf_lo "0.856633"; conf_hi "1.398340"; cov "5.886096";
Chr4	Cufflinks	exon	202907	203012	287	+	.	gene_id "CUFF.2653"; transcript_id "CUFF.2653.4"; exon_number "5"; FPKM "1.1274864094"; frac "0.153071"; conf_lo "0.856633"; conf_hi "1.398340"; cov "5.886096";
Chr4	Cufflinks	exon	203378	203446	287	+	.	gene_id "CUFF.2653"; transcript_id "CUFF.2653.4"; exon_number "6"; FPKM "1.1274864094"; frac "0.153071"; conf_lo "0.856633"; conf_hi "1.398340"; cov "5.886096";
Chr4	Cufflinks	exon	203551	203604	287	+	.	gene_id "CUFF.2653"; transcript_id "CUFF.2653.4"; exon_number "7"; FPKM "1.1274864094"; frac "0.153071"; conf_lo "0.856633"; conf_hi "1.398340"; cov "5.886096";
Chr4	Cufflinks	exon	203724	203828	287	+	.	gene_id "CUFF.2653"; transcript_id "CUFF.2653.4"; exon_number "8"; FPKM "1.1274864094"; frac "0.153071"; conf_lo "0.856633"; conf_hi "1.398340"; cov "5.886096";
Chr4	Cufflinks	exon	203968	204137	287	+	.	gene_id "CUFF.2653"; transcript_id "CUFF.2653.4"; exon_number "9"; FPKM "1.1274864094"; frac "0.153071"; conf_lo "0.856633"; conf_hi "1.398340"; cov "5.886096";
Chr4	Cufflinks	exon	204198	204542	287	+	.	gene_id "CUFF.2653"; transcript_id "CUFF.2653.4"; exon_number "10"; FPKM "1.1274864094"; frac "0.153071"; conf_lo "0.856633"; conf_hi "1.398340"; cov "5.886096";
Chr4	Cufflinks	exon	204594	206942	287	+	.	gene_id "CUFF.2653"; transcript_id "CUFF.2653.4"; exon_number "11"; FPKM "1.1274864094"; frac "0.153071"; conf_lo "0.856633"; conf_hi "1.398340"; cov "5.886096";
Chr4	Cufflinks	exon	207040	209649	287	+	.	gene_id "CUFF.2653"; transcript_id "CUFF.2653.4"; exon_number "12"; FPKM "1.1274864094"; frac "0.153071"; conf_lo "0.856633"; conf_hi "1.398340"; cov "5.886096";
Chr4	Cufflinks	exon	209796	210108	287	+	.	gene_id "CUFF.2653"; transcript_id "CUFF.2653.4"; exon_number "13"; FPKM "1.1274864094"; frac "0.153071"; conf_lo "0.856633"; conf_hi "1.398340"; cov "5.886096";
Chr4	Cufflinks	exon	210211	211195	287	+	.	gene_id "CUFF.2653"; transcript_id "CUFF.2653.4"; exon_number "14"; FPKM "1.1274864094"; frac "0.153071"; conf_lo "0.856633"; conf_hi "1.398340"; cov "5.886096";
Chr4	Cufflinks	transcript	202416	211003	1	+	.	gene_id "CUFF.2653"; transcript_id "AT4G00450.1"; FPKM "0.0000000000"; frac "0.000000"; conf_lo "0.000000"; conf_hi "0.016663"; cov "0.000000"; full_read_support "no";
Chr4	Cufflinks	exon	202416	202549	1	+	.	gene_id "CUFF.2653"; transcript_id "AT4G00450.1"; exon_number "1"; FPKM "0.0000000000"; frac "0.000000"; conf_lo "0.000000"; conf_hi "0.016663"; cov "0.000000";
Chr4	Cufflinks	exon	202633	202692	1	+	.	gene_id "CUFF.2653"; transcript_id "AT4G00450.1"; exon_number "2"; FPKM "0.0000000000"; frac "0.000000"; conf_lo "0.000000"; conf_hi "0.016663"; cov "0.000000";
Chr4	Cufflinks	exon	202907	203012	1	+	.	gene_id "CUFF.2653"; transcript_id "AT4G00450.1"; exon_number "3"; FPKM "0.0000000000"; frac "0.000000"; conf_lo "0.000000"; conf_hi "0.016663"; cov "0.000000";
Chr4	Cufflinks	exon	203378	203446	1	+	.	gene_id "CUFF.2653"; transcript_id "AT4G00450.1"; exon_number "4"; FPKM "0.0000000000"; frac "0.000000"; conf_lo "0.000000"; conf_hi "0.016663"; cov "0.000000";
Chr4	Cufflinks	exon	203551	203604	1	+	.	gene_id "CUFF.2653"; transcript_id "AT4G00450.1"; exon_number "5"; FPKM "0.0000000000"; frac "0.000000"; conf_lo "0.000000"; conf_hi "0.016663"; cov "0.000000";
Chr4	Cufflinks	exon	203724	203828	1	+	.	gene_id "CUFF.2653"; transcript_id "AT4G00450.1"; exon_number "6"; FPKM "0.0000000000"; frac "0.000000"; conf_lo "0.000000"; conf_hi "0.016663"; cov "0.000000";
Chr4	Cufflinks	exon	203968	204137	1	+	.	gene_id "CUFF.2653"; transcript_id "AT4G00450.1"; exon_number "7"; FPKM "0.0000000000"; frac "0.000000"; conf_lo "0.000000"; conf_hi "0.016663"; cov "0.000000";
Chr4	Cufflinks	exon	204198	204542	1	+	.	gene_id "CUFF.2653"; transcript_id "AT4G00450.1"; exon_number "8"; FPKM "0.0000000000"; frac "0.000000"; conf_lo "0.000000"; conf_hi "0.016663"; cov "0.000000";
Chr4	Cufflinks	exon	204594	206942	1	+	.	gene_id "CUFF.2653"; transcript_id "AT4G00450.1"; exon_number "9"; FPKM "0.0000000000"; frac "0.000000"; conf_lo "0.000000"; conf_hi "0.016663"; cov "0.000000";
Chr4	Cufflinks	exon	207040	209649	1	+	.	gene_id "CUFF.2653"; transcript_id "AT4G00450.1"; exon_number "10"; FPKM "0.0000000000"; frac "0.000000"; conf_lo "0.000000"; conf_hi "0.016663"; cov "0.000000";
Chr4	Cufflinks	exon	209796	210108	1	+	.	gene_id "CUFF.2653"; transcript_id "AT4G00450.1"; exon_number "11"; FPKM "0.0000000000"; frac "0.000000"; conf_lo "0.000000"; conf_hi "0.016663"; cov "0.000000";
Chr4	Cufflinks	exon	210211	211003	1	+	.	gene_id "CUFF.2653"; transcript_id "AT4G00450.1"; exon_number "12"; FPKM "0.0000000000"; frac "0.000000"; conf_lo "0.000000"; conf_hi "0.016663"; cov "0.000000";
Chr4	Cufflinks	transcript	211081	213697	1	-	.	gene_id "AT4G00460"; transcript_id "AT4G00460.1"; FPKM "0.0000000000"; frac "0.000000"; conf_lo "0.000000"; conf_hi "0.070672"; cov "0.000000"; full_read_support "no";
Chr4	Cufflinks	exon	211081	211265	1	-	.	gene_id "AT4G00460"; transcript_id "AT4G00460.1"; exon_number "1"; FPKM "0.0000000000"; frac "0.000000"; conf_lo "0.000000"; conf_hi "0.070672"; cov "0.000000";
Chr4	Cufflinks	exon	211353	212087	1	-	.	gene_id "AT4G00460"; transcript_id "AT4G00460.1"; exon_number "2"; FPKM "0.0000000000"; frac "0.000000"; conf_lo "0.000000"; conf_hi "0.070672"; cov "0.000000";
Chr4	Cufflinks	exon	212183	212257	1	-	.	gene_id "AT4G00460"; transcript_id "AT4G00460.1"; exon_number "3"; FPKM "0.0000000000"; frac "0.000000"; conf_lo "0.000000"; conf_hi "0.070672"; cov "0.000000";
Chr4	Cufflinks	exon	212340	212494	1	-	.	gene_id "AT4G00460"; transcript_id "AT4G00460.1"; exon_number "4"; FPKM "0.0000000000"; frac "0.000000"; conf_lo "0.000000"; conf_hi "0.070672"; cov "0.000000";
Chr4	Cufflinks	exon	212583	212699	1	-	.	gene_id "AT4G00460"; transcript_id "AT4G00460.1"; exon_number "5"; FPKM "0.0000000000"; frac "0.000000"; conf_lo "0.000000"; conf_hi "0.070672"; cov "0.000000";
Chr4	Cufflinks	exon	212785	213153	1	-	.	gene_id "AT4G00460"; transcript_id "AT4G00460.1"; exon_number "6"; FPKM "0.0000000000"; frac "0.000000"; conf_lo "0.000000"; conf_hi "0.070672"; cov "0.000000";
Chr4	Cufflinks	exon	213494	213697	1	-	.	gene_id "AT4G00460"; transcript_id "AT4G00460.1"; exon_number "7"; FPKM "0.0000000000"; frac "0.000000"; conf_lo "0.000000"; conf_hi "0.070672"; cov "0.000000";
Chr4	Cufflinks	transcript	211117	213697	1	-	.	gene_id "AT4G00460"; transcript_id "AT4G00460.2"; FPKM "0.0000000000"; frac "0.000000"; conf_lo "0.000000"; conf_hi "0.076611"; cov "0.000000"; full_read_support "no";
Chr4	Cufflinks	exon	211117	211265	1	-	.	gene_id "AT4G00460"; transcript_id "AT4G00460.2"; exon_number "1"; FPKM "0.0000000000"; frac "0.000000"; conf_lo "0.000000"; conf_hi "0.076611"; cov "0.000000";
Chr4	Cufflinks	exon	211353	211697	1	-	.	gene_id "AT4G00460"; transcript_id "AT4G00460.2"; exon_number "2"; FPKM "0.0000000000"; frac "0.000000"; conf_lo "0.000000"; conf_hi "0.076611"; cov "0.000000";
Chr4	Cufflinks	exon	211788	212087	1	-	.	gene_id "AT4G00460"; transcript_id "AT4G00460.2"; exon_number "3"; FPKM "0.0000000000"; frac "0.000000"; conf_lo "0.000000"; conf_hi "0.076611"; cov "0.000000";
Chr4	Cufflinks	exon	212183	212257	1	-	.	gene_id "AT4G00460"; transcript_id "AT4G00460.2"; exon_number "4"; FPKM "0.0000000000"; frac "0.000000"; conf_lo "0.000000"; conf_hi "0.076611"; cov "0.000000";
Chr4	Cufflinks	exon	212340	212494	1	-	.	gene_id "AT4G00460"; transcript_id "AT4G00460.2"; exon_number "5"; FPKM "0.0000000000"; frac "0.000000"; conf_lo "0.000000"; conf_hi "0.076611"; cov "0.000000";
Chr4	Cufflinks	exon	212583	212699	1	-	.	gene_id "AT4G00460"; transcript_id "AT4G00460.2"; exon_number "6"; FPKM "0.0000000000"; frac "0.000000"; conf_lo "0.000000"; conf_hi "0.076611"; cov "0.000000";
Chr4	Cufflinks	exon	212785	213153	1	-	.	gene_id "AT4G00460"; transcript_id "AT4G00460.2"; exon_number "7"; FPKM "0.0000000000"; frac "0.000000"; conf_lo "0.000000"; conf_hi "0.076611"; cov "0.000000";
Chr4	Cufflinks	exon	213494	213697	1	-	.	gene_id "AT4G00460"; transcript_id "AT4G00460.2"; exon_number "8"; FPKM "0.0000000000"; frac "0.000000"; conf_lo "0.000000"; conf_hi "0.076611"; cov "0.000000";
Chr4	Cufflinks	transcript	214846	216076	1	-	.	gene_id "AT4G00467"; transcript_id "AT4G00467.1"; FPKM "0.0000000000"; frac "0.000000"; conf_lo "0.000000"; conf_hi "0.000000"; cov "0.000000"; full_read_support "no";
Chr4	Cufflinks	exon	214846	214942	1	-	.	gene_id "AT4G00467"; transcript_id "AT4G00467.1"; exon_number "1"; FPKM "0.0000000000"; frac "0.000000"; conf_lo "0.000000"; conf_hi "0.000000"; cov "0.000000";
Chr4	Cufflinks	exon	215122	215225	1	-	.	gene_id "AT4G00467"; transcript_id "AT4G00467.1"; exon_number "2"; FPKM "0.0000000000"; frac "0.000000"; conf_lo "0.000000"; conf_hi "0.000000"; cov "0.000000";
Chr4	Cufflinks	exon	215402	215537	1	-	.	gene_id "AT4G00467"; transcript_id "AT4G00467.1"; exon_number "3"; FPKM "0.0000000000"; frac "0.000000"; conf_lo "0.000000"; conf_hi "0.000000"; cov "0.000000";
Chr4	Cufflinks	exon	215634	215772	1	-	.	gene_id "AT4G00467"; transcript_id "AT4G00467.1"; exon_number "4"; FPKM "0.0000000000"; frac "0.000000"; conf_lo "0.000000"; conf_hi "0.000000"; cov "0.000000";
Chr4	Cufflinks	exon	215862	215927	1	-	.	gene_id "AT4G00467"; transcript_id "AT4G00467.1"; exon_number "5"; FPKM "0.0000000000"; frac "0.000000"; conf_lo "0.000000"; conf_hi "0.000000"; cov "0.000000";
Chr4	Cufflinks	exon	216010	216076	1	-	.	gene_id "AT4G00467"; transcript_id "AT4G00467.1"; exon_number "6"; FPKM "0.0000000000"; frac "0.000000"; conf_lo "0.000000"; conf_hi "0.000000"; cov "0.000000";
Chr4	Cufflinks	transcript	216812	219829	392	-	.	gene_id "CUFF.2654"; transcript_id "CUFF.2654.1"; FPKM "1.0273425645"; frac "0.317817"; conf_lo "0.593074"; conf_hi "1.461611"; cov "5.362610"; full_read_support "yes";
Chr4	Cufflinks	exon	216812	217180	392	-	.	gene_id "CUFF.2654"; transcript_id "CUFF.2654.1"; exon_number "1"; FPKM "1.0273425645"; frac "0.317817"; conf_lo "0.593074"; conf_hi "1.461611"; cov "5.362610";
Chr4	Cufflinks	exon	217265	218242	392	-	.	gene_id "CUFF.2654"; transcript_id "CUFF.2654.1"; exon_number "2"; FPKM "1.0273425645"; frac "0.317817"; conf_lo "0.593074"; conf_hi "1.461611"; cov "5.362610";
Chr4	Cufflinks	exon	218344	218400	392	-	.	gene_id "CUFF.2654"; transcript_id "CUFF.2654.1"; exon_number "3"; FPKM "1.0273425645"; frac "0.317817"; conf_lo "0.593074"; conf_hi "1.461611"; cov "5.362610";
Chr4	Cufflinks	exon	218545	218559	392	-	.	gene_id "CUFF.2654"; transcript_id "CUFF.2654.1"; exon_number "4"; FPKM "1.0273425645"; frac "0.317817"; conf_lo "0.593074"; conf_hi "1.461611"; cov "5.362610";
Chr4	Cufflinks	exon	218685	218781	392	-	.	gene_id "CUFF.2654"; transcript_id "CUFF.2654.1"; exon_number "5"; FPKM "1.0273425645"; frac "0.317817"; conf_lo "0.593074"; conf_hi "1.461611"; cov "5.362610";
Chr4	Cufflinks	exon	219122	219409	392	-	.	gene_id "CUFF.2654"; transcript_id "CUFF.2654.1"; exon_number "6"; FPKM "1.0273425645"; frac "0.317817"; conf_lo "0.593074"; conf_hi "1.461611"; cov "5.362610";
Chr4	Cufflinks	exon	219536	219829	392	-	.	gene_id "CUFF.2654"; transcript_id "CUFF.2654.1"; exon_number "7"; FPKM "1.0273425645"; frac "0.317817"; conf_lo "0.593074"; conf_hi "1.461611"; cov "5.362610";
Chr4	Cufflinks	transcript	216812	219743	1	-	.	gene_id "CUFF.2654"; transcript_id "AT4G00480.2"; FPKM "0.0000000000"; frac "0.000000"; conf_lo "0.000000"; conf_hi "0.069983"; cov "0.000000"; full_read_support "no";
Chr4	Cufflinks	exon	216812	217041	1	-	.	gene_id "CUFF.2654"; transcript_id "AT4G00480.2"; exon_number "1"; FPKM "0.0000000000"; frac "0.000000"; conf_lo "0.000000"; conf_hi "0.069983"; cov "0.000000";
Chr4	Cufflinks	exon	217120	217180	1	-	.	gene_id "CUFF.2654"; transcript_id "AT4G00480.2"; exon_number "2"; FPKM "0.0000000000"; frac "0.000000"; conf_lo "0.000000"; conf_hi "0.069983"; cov "0.000000";
Chr4	Cufflinks	exon	217265	217675	1	-	.	gene_id "CUFF.2654"; transcript_id "AT4G00480.2"; exon_number "3"; FPKM "0.0000000000"; frac "0.000000"; conf_lo "0.000000"; conf_hi "0.069983"; cov "0.000000";
Chr4	Cufflinks	exon	217754	218242	1	-	.	gene_id "CUFF.2654"; transcript_id "AT4G00480.2"; exon_number "4"; FPKM "0.0000000000"; frac "0.000000"; conf_lo "0.000000"; conf_hi "0.069983"; cov "0.000000";
Chr4	Cufflinks	exon	218344	218400	1	-	.	gene_id "CUFF.2654"; transcript_id "AT4G00480.2"; exon_number "5"; FPKM "0.0000000000"; frac "0.000000"; conf_lo "0.000000"; conf_hi "0.069983"; cov "0.000000";
Chr4	Cufflinks	exon	218545	218559	1	-	.	gene_id "CUFF.2654"; transcript_id "AT4G00480.2"; exon_number "6"; FPKM "0.0000000000"; frac "0.000000"; conf_lo "0.000000"; conf_hi "0.069983"; cov "0.000000";
Chr4	Cufflinks	exon	218685	218781	1	-	.	gene_id "CUFF.2654"; transcript_id "AT4G00480.2"; exon_number "7"; FPKM "0.0000000000"; frac "0.000000"; conf_lo "0.000000"; conf_hi "0.069983"; cov "0.000000";
Chr4	Cufflinks	exon	219122	219409	1	-	.	gene_id "CUFF.2654"; transcript_id "AT4G00480.2"; exon_number "8"; FPKM "0.0000000000"; frac "0.000000"; conf_lo "0.000000"; conf_hi "0.069983"; cov "0.000000";
Chr4	Cufflinks	exon	219536	219743	1	-	.	gene_id "CUFF.2654"; transcript_id "AT4G00480.2"; exon_number "9"; FPKM "0.0000000000"; frac "0.000000"; conf_lo "0.000000"; conf_hi "0.069983"; cov "0.000000";
Chr4	Cufflinks	transcript	216944	219743	1000	-	.	gene_id "CUFF.2654"; transcript_id "AT4G00480.1"; FPKM "2.6163687655"; frac "0.682183"; conf_lo "1.924740"; conf_hi "3.307997"; cov "13.657143"; full_read_support "yes";
Chr4	Cufflinks	exon	216944	217180	1000	-	.	gene_id "CUFF.2654"; transcript_id "AT4G00480.1"; exon_number "1"; FPKM "2.6163687655"; frac "0.682183"; conf_lo "1.924740"; conf_hi "3.307997"; cov "13.657143";
Chr4	Cufflinks	exon	217265	217675	1000	-	.	gene_id "CUFF.2654"; transcript_id "AT4G00480.1"; exon_number "2"; FPKM "2.6163687655"; frac "0.682183"; conf_lo "1.924740"; conf_hi "3.307997"; cov "13.657143";
Chr4	Cufflinks	exon	217754	218242	1000	-	.	gene_id "CUFF.2654"; transcript_id "AT4G00480.1"; exon_number "3"; FPKM "2.6163687655"; frac "0.682183"; conf_lo "1.924740"; conf_hi "3.307997"; cov "13.657143";
Chr4	Cufflinks	exon	218344	218400	1000	-	.	gene_id "CUFF.2654"; transcript_id "AT4G00480.1"; exon_number "4"; FPKM "2.6163687655"; frac "0.682183"; conf_lo "1.924740"; conf_hi "3.307997"; cov "13.657143";
Chr4	Cufflinks	exon	218545	218559	1000	-	.	gene_id "CUFF.2654"; transcript_id "AT4G00480.1"; exon_number "5"; FPKM "2.6163687655"; frac "0.682183"; conf_lo "1.924740"; conf_hi "3.307997"; cov "13.657143";
Chr4	Cufflinks	exon	218685	218781	1000	-	.	gene_id "CUFF.2654"; transcript_id "AT4G00480.1"; exon_number "6"; FPKM "2.6163687655"; frac "0.682183"; conf_lo "1.924740"; conf_hi "3.307997"; cov "13.657143";
Chr4	Cufflinks	exon	219122	219409	1000	-	.	gene_id "CUFF.2654"; transcript_id "AT4G00480.1"; exon_number "7"; FPKM "2.6163687655"; frac "0.682183"; conf_lo "1.924740"; conf_hi "3.307997"; cov "13.657143";
Chr4	Cufflinks	exon	219536	219743	1000	-	.	gene_id "CUFF.2654"; transcript_id "AT4G00480.1"; exon_number "8"; FPKM "2.6163687655"; frac "0.682183"; conf_lo "1.924740"; conf_hi "3.307997"; cov "13.657143";
Chr4	Cufflinks	transcript	222282	225131	327	+	.	gene_id "CUFF.2655"; transcript_id "CUFF.2655.1"; FPKM "2.0976456210"; frac "0.209771"; conf_lo "1.484156"; conf_hi "2.711135"; cov "10.948298"; full_read_support "yes";
Chr4	Cufflinks	exon	222282	222799	327	+	.	gene_id "CUFF.2655"; transcript_id "CUFF.2655.1"; exon_number "1"; FPKM "2.0976456210"; frac "0.209771"; conf_lo "1.484156"; conf_hi "2.711135"; cov "10.948298";
Chr4	Cufflinks	exon	222880	223083	327	+	.	gene_id "CUFF.2655"; transcript_id "CUFF.2655.1"; exon_number "2"; FPKM "2.0976456210"; frac "0.209771"; conf_lo "1.484156"; conf_hi "2.711135"; cov "10.948298";
Chr4	Cufflinks	exon	223185	223379	327	+	.	gene_id "CUFF.2655"; transcript_id "CUFF.2655.1"; exon_number "3"; FPKM "2.0976456210"; frac "0.209771"; conf_lo "1.484156"; conf_hi "2.711135"; cov "10.948298";
Chr4	Cufflinks	exon	223528	223692	327	+	.	gene_id "CUFF.2655"; transcript_id "CUFF.2655.1"; exon_number "4"; FPKM "2.0976456210"; frac "0.209771"; conf_lo "1.484156"; conf_hi "2.711135"; cov "10.948298";
Chr4	Cufflinks	exon	223820	224080	327	+	.	gene_id "CUFF.2655"; transcript_id "CUFF.2655.1"; exon_number "5"; FPKM "2.0976456210"; frac "0.209771"; conf_lo "1.484156"; conf_hi "2.711135"; cov "10.948298";
Chr4	Cufflinks	exon	224185	224403	327	+	.	gene_id "CUFF.2655"; transcript_id "CUFF.2655.1"; exon_number "6"; FPKM "2.0976456210"; frac "0.209771"; conf_lo "1.484156"; conf_hi "2.711135"; cov "10.948298";
Chr4	Cufflinks	exon	224502	224721	327	+	.	gene_id "CUFF.2655"; transcript_id "CUFF.2655.1"; exon_number "7"; FPKM "2.0976456210"; frac "0.209771"; conf_lo "1.484156"; conf_hi "2.711135"; cov "10.948298";
Chr4	Cufflinks	exon	224804	225131	327	+	.	gene_id "CUFF.2655"; transcript_id "CUFF.2655.1"; exon_number "8"; FPKM "2.0976456210"; frac "0.209771"; conf_lo "1.484156"; conf_hi "2.711135"; cov "10.948298";
Chr4	Cufflinks	transcript	222320	225131	1000	+	.	gene_id "CUFF.2655"; transcript_id "AT4G00490.1"; FPKM "6.4078304720"; frac "0.603611"; conf_lo "5.392588"; conf_hi "7.423073"; cov "33.444561"; full_read_support "yes";
Chr4	Cufflinks	exon	222320	222649	1000	+	.	gene_id "CUFF.2655"; transcript_id "AT4G00490.1"; exon_number "1"; FPKM "6.4078304720"; frac "0.603611"; conf_lo "5.392588"; conf_hi "7.423073"; cov "33.444561";
Chr4	Cufflinks	exon	222722	222799	1000	+	.	gene_id "CUFF.2655"; transcript_id "AT4G00490.1"; exon_number "2"; FPKM "6.4078304720"; frac "0.603611"; conf_lo "5.392588"; conf_hi "7.423073"; cov "33.444561";
Chr4	Cufflinks	exon	222880	223083	1000	+	.	gene_id "CUFF.2655"; transcript_id "AT4G00490.1"; exon_number "3"; FPKM "6.4078304720"; frac "0.603611"; conf_lo "5.392588"; conf_hi "7.423073"; cov "33.444561";
Chr4	Cufflinks	exon	223185	223379	1000	+	.	gene_id "CUFF.2655"; transcript_id "AT4G00490.1"; exon_number "4"; FPKM "6.4078304720"; frac "0.603611"; conf_lo "5.392588"; conf_hi "7.423073"; cov "33.444561";
Chr4	Cufflinks	exon	223528	223692	1000	+	.	gene_id "CUFF.2655"; transcript_id "AT4G00490.1"; exon_number "5"; FPKM "6.4078304720"; frac "0.603611"; conf_lo "5.392588"; conf_hi "7.423073"; cov "33.444561";
Chr4	Cufflinks	exon	223820	224080	1000	+	.	gene_id "CUFF.2655"; transcript_id "AT4G00490.1"; exon_number "6"; FPKM "6.4078304720"; frac "0.603611"; conf_lo "5.392588"; conf_hi "7.423073"; cov "33.444561";
Chr4	Cufflinks	exon	224185	224403	1000	+	.	gene_id "CUFF.2655"; transcript_id "AT4G00490.1"; exon_number "7"; FPKM "6.4078304720"; frac "0.603611"; conf_lo "5.392588"; conf_hi "7.423073"; cov "33.444561";
Chr4	Cufflinks	exon	224502	224721	1000	+	.	gene_id "CUFF.2655"; transcript_id "AT4G00490.1"; exon_number "8"; FPKM "6.4078304720"; frac "0.603611"; conf_lo "5.392588"; conf_hi "7.423073"; cov "33.444561";
Chr4	Cufflinks	exon	224804	225131	1000	+	.	gene_id "CUFF.2655"; transcript_id "AT4G00490.1"; exon_number "9"; FPKM "6.4078304720"; frac "0.603611"; conf_lo "5.392588"; conf_hi "7.423073"; cov "33.444561";
Chr4	Cufflinks	transcript	225028	227396	1000	-	.	gene_id "CUFF.2656"; transcript_id "AT4G00500.1"; FPKM "2.2184507999"; frac "0.186618"; conf_lo "1.637595"; conf_hi "2.799306"; cov "11.578820"; full_read_support "yes";
Chr4	Cufflinks	exon	225028	225567	1000	-	.	gene_id "CUFF.2656"; transcript_id "AT4G00500.1"; exon_number "1"; FPKM "2.2184507999"; frac "0.186618"; conf_lo "1.637595"; conf_hi "2.799306"; cov "11.578820";
Chr4	Cufflinks	exon	225667	225802	1000	-	.	gene_id "CUFF.2656"; transcript_id "AT4G00500.1"; exon_number "2"; FPKM "2.2184507999"; frac "0.186618"; conf_lo "1.637595"; conf_hi "2.799306"; cov "11.578820";
Chr4	Cufflinks	exon	225899	226027	1000	-	.	gene_id "CUFF.2656"; transcript_id "AT4G00500.1"; exon_number "3"; FPKM "2.2184507999"; frac "0.186618"; conf_lo "1.637595"; conf_hi "2.799306"; cov "11.578820";
Chr4	Cufflinks	exon	226130	226188	1000	-	.	gene_id "CUFF.2656"; transcript_id "AT4G00500.1"; exon_number "4"; FPKM "2.2184507999"; frac "0.186618"; conf_lo "1.637595"; conf_hi "2.799306"; cov "11.578820";
Chr4	Cufflinks	exon	226274	227172	1000	-	.	gene_id "CUFF.2656"; transcript_id "AT4G00500.1"; exon_number "5"; FPKM "2.2184507999"; frac "0.186618"; conf_lo "1.637595"; conf_hi "2.799306"; cov "11.578820";
Chr4	Cufflinks	exon	227351	227396	1000	-	.	gene_id "CUFF.2656"; transcript_id "AT4G00500.1"; exon_number "6"; FPKM "2.2184507999"; frac "0.186618"; conf_lo "1.637595"; conf_hi "2.799306"; cov "11.578820";
Chr4	Cufflinks	transcript	225028	227195	1	-	.	gene_id "CUFF.2656"; transcript_id "AT4G00500.2"; FPKM "0.0000000000"; frac "0.000000"; conf_lo "0.000000"; conf_hi "0.073101"; cov "0.000000"; full_read_support "yes";
Chr4	Cufflinks	exon	225028	225567	1	-	.	gene_id "CUFF.2656"; transcript_id "AT4G00500.2"; exon_number "1"; FPKM "0.0000000000"; frac "0.000000"; conf_lo "0.000000"; conf_hi "0.073101"; cov "0.000000";
Chr4	Cufflinks	exon	225667	225802	1	-	.	gene_id "CUFF.2656"; transcript_id "AT4G00500.2"; exon_number "2"; FPKM "0.0000000000"; frac "0.000000"; conf_lo "0.000000"; conf_hi "0.073101"; cov "0.000000";
Chr4	Cufflinks	exon	225899	226027	1	-	.	gene_id "CUFF.2656"; transcript_id "AT4G00500.2"; exon_number "3"; FPKM "0.0000000000"; frac "0.000000"; conf_lo "0.000000"; conf_hi "0.073101"; cov "0.000000";
Chr4	Cufflinks	exon	226130	226188	1	-	.	gene_id "CUFF.2656"; transcript_id "AT4G00500.2"; exon_number "4"; FPKM "0.0000000000"; frac "0.000000"; conf_lo "0.000000"; conf_hi "0.073101"; cov "0.000000";
Chr4	Cufflinks	exon	226274	227195	1	-	.	gene_id "CUFF.2656"; transcript_id "AT4G00500.2"; exon_number "5"; FPKM "0.0000000000"; frac "0.000000"; conf_lo "0.000000"; conf_hi "0.073101"; cov "0.000000";
Chr4	Cufflinks	transcript	227694	231699	1	+	.	gene_id "CUFF.2657"; transcript_id "AT4G00520.3"; FPKM "0.0000000000"; frac "0.000000"; conf_lo "0.000000"; conf_hi "0.088609"; cov "0.000000"; full_read_support "no";
Chr4	Cufflinks	exon	227694	227741	1	+	.	gene_id "CUFF.2657"; transcript_id "AT4G00520.3"; exon_number "1"; FPKM "0.0000000000"; frac "0.000000"; conf_lo "0.000000"; conf_hi "0.088609"; cov "0.000000";
Chr4	Cufflinks	exon	227859	227951	1	+	.	gene_id "CUFF.2657"; transcript_id "AT4G00520.3"; exon_number "2"; FPKM "0.0000000000"; frac "0.000000"; conf_lo "0.000000"; conf_hi "0.088609"; cov "0.000000";
Chr4	Cufflinks	exon	228140	228207	1	+	.	gene_id "CUFF.2657"; transcript_id "AT4G00520.3"; exon_number "3"; FPKM "0.0000000000"; frac "0.000000"; conf_lo "0.000000"; conf_hi "0.088609"; cov "0.000000";
Chr4	Cufflinks	exon	228320	228395	1	+	.	gene_id "CUFF.2657"; transcript_id "AT4G00520.3"; exon_number "4"; FPKM "0.0000000000"; frac "0.000000"; conf_lo "0.000000"; conf_hi "0.088609"; cov "0.000000";
Chr4	Cufflinks	exon	228494	228540	1	+	.	gene_id "CUFF.2657"; transcript_id "AT4G00520.3"; exon_number "5"; FPKM "0.0000000000"; frac "0.000000"; conf_lo "0.000000"; conf_hi "0.088609"; cov "0.000000";
Chr4	Cufflinks	exon	228653	228769	1	+	.	gene_id "CUFF.2657"; transcript_id "AT4G00520.3"; exon_number "6"; FPKM "0.0000000000"; frac "0.000000"; conf_lo "0.000000"; conf_hi "0.088609"; cov "0.000000";
Chr4	Cufflinks	exon	228986	229063	1	+	.	gene_id "CUFF.2657"; transcript_id "AT4G00520.3"; exon_number "7"; FPKM "0.0000000000"; frac "0.000000"; conf_lo "0.000000"; conf_hi "0.088609"; cov "0.000000";
Chr4	Cufflinks	exon	229211	229298	1	+	.	gene_id "CUFF.2657"; transcript_id "AT4G00520.3"; exon_number "8"; FPKM "0.0000000000"; frac "0.000000"; conf_lo "0.000000"; conf_hi "0.088609"; cov "0.000000";
Chr4	Cufflinks	exon	229449	229561	1	+	.	gene_id "CUFF.2657"; transcript_id "AT4G00520.3"; exon_number "9"; FPKM "0.0000000000"; frac "0.000000"; conf_lo "0.000000"; conf_hi "0.088609"; cov "0.000000";
Chr4	Cufflinks	exon	229700	229762	1	+	.	gene_id "CUFF.2657"; transcript_id "AT4G00520.3"; exon_number "10"; FPKM "0.0000000000"; frac "0.000000"; conf_lo "0.000000"; conf_hi "0.088609"; cov "0.000000";
Chr4	Cufflinks	exon	229838	229893	1	+	.	gene_id "CUFF.2657"; transcript_id "AT4G00520.3"; exon_number "11"; FPKM "0.0000000000"; frac "0.000000"; conf_lo "0.000000"; conf_hi "0.088609"; cov "0.000000";
Chr4	Cufflinks	exon	229972	230076	1	+	.	gene_id "CUFF.2657"; transcript_id "AT4G00520.3"; exon_number "12"; FPKM "0.0000000000"; frac "0.000000"; conf_lo "0.000000"; conf_hi "0.088609"; cov "0.000000";
Chr4	Cufflinks	exon	230173	230232	1	+	.	gene_id "CUFF.2657"; transcript_id "AT4G00520.3"; exon_number "13"; FPKM "0.0000000000"; frac "0.000000"; conf_lo "0.000000"; conf_hi "0.088609"; cov "0.000000";
Chr4	Cufflinks	exon	230503	230604	1	+	.	gene_id "CUFF.2657"; transcript_id "AT4G00520.3"; exon_number "14"; FPKM "0.0000000000"; frac "0.000000"; conf_lo "0.000000"; conf_hi "0.088609"; cov "0.000000";
Chr4	Cufflinks	exon	230805	230853	1	+	.	gene_id "CUFF.2657"; transcript_id "AT4G00520.3"; exon_number "15"; FPKM "0.0000000000"; frac "0.000000"; conf_lo "0.000000"; conf_hi "0.088609"; cov "0.000000";
Chr4	Cufflinks	exon	231247	231311	1	+	.	gene_id "CUFF.2657"; transcript_id "AT4G00520.3"; exon_number "16"; FPKM "0.0000000000"; frac "0.000000"; conf_lo "0.000000"; conf_hi "0.088609"; cov "0.000000";
Chr4	Cufflinks	exon	231417	231699	1	+	.	gene_id "CUFF.2657"; transcript_id "AT4G00520.3"; exon_number "17"; FPKM "0.0000000000"; frac "0.000000"; conf_lo "0.000000"; conf_hi "0.088609"; cov "0.000000";
Chr4	Cufflinks	transcript	227694	231699	1	+	.	gene_id "CUFF.2657"; transcript_id "AT4G00520.2"; FPKM "0.0000000000"; frac "0.000000"; conf_lo "0.000000"; conf_hi "0.088336"; cov "0.000000"; full_read_support "yes";
Chr4	Cufflinks	exon	227694	227741	1	+	.	gene_id "CUFF.2657"; transcript_id "AT4G00520.2"; exon_number "1"; FPKM "0.0000000000"; frac "0.000000"; conf_lo "0.000000"; conf_hi "0.088336"; cov "0.000000";
Chr4	Cufflinks	exon	227859	227951	1	+	.	gene_id "CUFF.2657"; transcript_id "AT4G00520.2"; exon_number "2"; FPKM "0.0000000000"; frac "0.000000"; conf_lo "0.000000"; conf_hi "0.088336"; cov "0.000000";
Chr4	Cufflinks	exon	228140	228207	1	+	.	gene_id "CUFF.2657"; transcript_id "AT4G00520.2"; exon_number "3"; FPKM "0.0000000000"; frac "0.000000"; conf_lo "0.000000"; conf_hi "0.088336"; cov "0.000000";
Chr4	Cufflinks	exon	228320	228395	1	+	.	gene_id "CUFF.2657"; transcript_id "AT4G00520.2"; exon_number "4"; FPKM "0.0000000000"; frac "0.000000"; conf_lo "0.000000"; conf_hi "0.088336"; cov "0.000000";
Chr4	Cufflinks	exon	228494	228540	1	+	.	gene_id "CUFF.2657"; transcript_id "AT4G00520.2"; exon_number "5"; FPKM "0.0000000000"; frac "0.000000"; conf_lo "0.000000"; conf_hi "0.088336"; cov "0.000000";
Chr4	Cufflinks	exon	228653	228769	1	+	.	gene_id "CUFF.2657"; transcript_id "AT4G00520.2"; exon_number "6"; FPKM "0.0000000000"; frac "0.000000"; conf_lo "0.000000"; conf_hi "0.088336"; cov "0.000000";
Chr4	Cufflinks	exon	228986	229063	1	+	.	gene_id "CUFF.2657"; transcript_id "AT4G00520.2"; exon_number "7"; FPKM "0.0000000000"; frac "0.000000"; conf_lo "0.000000"; conf_hi "0.088336"; cov "0.000000";
Chr4	Cufflinks	exon	229211	229298	1	+	.	gene_id "CUFF.2657"; transcript_id "AT4G00520.2"; exon_number "8"; FPKM "0.0000000000"; frac "0.000000"; conf_lo "0.000000"; conf_hi "0.088336"; cov "0.000000";
Chr4	Cufflinks	exon	229449	229561	1	+	.	gene_id "CUFF.2657"; transcript_id "AT4G00520.2"; exon_number "9"; FPKM "0.0000000000"; frac "0.000000"; conf_lo "0.000000"; conf_hi "0.088336"; cov "0.000000";
Chr4	Cufflinks	exon	229700	229762	1	+	.	gene_id "CUFF.2657"; transcript_id "AT4G00520.2"; exon_number "10"; FPKM "0.0000000000"; frac "0.000000"; conf_lo "0.000000"; conf_hi "0.088336"; cov "0.000000";
Chr4	Cufflinks	exon	229838	229893	1	+	.	gene_id "CUFF.2657"; transcript_id "AT4G00520.2"; exon_number "11"; FPKM "0.0000000000"; frac "0.000000"; conf_lo "0.000000"; conf_hi "0.088336"; cov "0.000000";
Chr4	Cufflinks	exon	229972	230076	1	+	.	gene_id "CUFF.2657"; transcript_id "AT4G00520.2"; exon_number "12"; FPKM "0.0000000000"; frac "0.000000"; conf_lo "0.000000"; conf_hi "0.088336"; cov "0.000000";
Chr4	Cufflinks	exon	230173	230232	1	+	.	gene_id "CUFF.2657"; transcript_id "AT4G00520.2"; exon_number "13"; FPKM "0.0000000000"; frac "0.000000"; conf_lo "0.000000"; conf_hi "0.088336"; cov "0.000000";
Chr4	Cufflinks	exon	230503	230604	1	+	.	gene_id "CUFF.2657"; transcript_id "AT4G00520.2"; exon_number "14"; FPKM "0.0000000000"; frac "0.000000"; conf_lo "0.000000"; conf_hi "0.088336"; cov "0.000000";
Chr4	Cufflinks	exon	230805	230853	1	+	.	gene_id "CUFF.2657"; transcript_id "AT4G00520.2"; exon_number "15"; FPKM "0.0000000000"; frac "0.000000"; conf_lo "0.000000"; conf_hi "0.088336"; cov "0.000000";
Chr4	Cufflinks	exon	231243	231311	1	+	.	gene_id "CUFF.2657"; transcript_id "AT4G00520.2"; exon_number "16"; FPKM "0.0000000000"; frac "0.000000"; conf_lo "0.000000"; conf_hi "0.088336"; cov "0.000000";
Chr4	Cufflinks	exon	231417	231699	1	+	.	gene_id "CUFF.2657"; transcript_id "AT4G00520.2"; exon_number "17"; FPKM "0.0000000000"; frac "0.000000"; conf_lo "0.000000"; conf_hi "0.088336"; cov "0.000000";
Chr4	Cufflinks	transcript	477141	479634	1	+	.	gene_id "CUFF.2657"; transcript_id "AT4G01100.2"; FPKM "0.0000000000"; frac "0.000000"; conf_lo "0.000000"; conf_hi "0.095696"; cov "0.000000"; full_read_support "no";
Chr4	Cufflinks	exon	477141	477562	1	+	.	gene_id "CUFF.2657"; transcript_id "AT4G01100.2"; exon_number "1"; FPKM "0.0000000000"; frac "0.000000"; conf_lo "0.000000"; conf_hi "0.095696"; cov "0.000000";
Chr4	Cufflinks	exon	478028	478076	1	+	.	gene_id "CUFF.2657"; transcript_id "AT4G01100.2"; exon_number "2"; FPKM "0.0000000000"; frac "0.000000"; conf_lo "0.000000"; conf_hi "0.095696"; cov "0.000000";
Chr4	Cufflinks	exon	478156	478319	1	+	.	gene_id "CUFF.2657"; transcript_id "AT4G01100.2"; exon_number "3"; FPKM "0.0000000000"; frac "0.000000"; conf_lo "0.000000"; conf_hi "0.095696"; cov "0.000000";
Chr4	Cufflinks	exon	478391	478470	1	+	.	gene_id "CUFF.2657"; transcript_id "AT4G01100.2"; exon_number "4"; FPKM "0.0000000000"; frac "0.000000"; conf_lo "0.000000"; conf_hi "0.095696"; cov "0.000000";
Chr4	Cufflinks	exon	478679	478791	1	+	.	gene_id "CUFF.2657"; transcript_id "AT4G01100.2"; exon_number "5"; FPKM "0.0000000000"; frac "0.000000"; conf_lo "0.000000"; conf_hi "0.095696"; cov "0.000000";
Chr4	Cufflinks	exon	478875	478988	1	+	.	gene_id "CUFF.2657"; transcript_id "AT4G01100.2"; exon_number "6"; FPKM "0.0000000000"; frac "0.000000"; conf_lo "0.000000"; conf_hi "0.095696"; cov "0.000000";
Chr4	Cufflinks	exon	479076	479420	1	+	.	gene_id "CUFF.2657"; transcript_id "AT4G01100.2"; exon_number "7"; FPKM "0.0000000000"; frac "0.000000"; conf_lo "0.000000"; conf_hi "0.095696"; cov "0.000000";
Chr4	Cufflinks	exon	479507	479634	1	+	.	gene_id "CUFF.2657"; transcript_id "AT4G01100.2"; exon_number "8"; FPKM "0.0000000000"; frac "0.000000"; conf_lo "0.000000"; conf_hi "0.095696"; cov "0.000000";
Chr4	Cufflinks	transcript	477152	479936	1000	+	.	gene_id "CUFF.2657"; transcript_id "AT4G01100.1"; FPKM "56.7461604545"; frac "1.000000"; conf_lo "52.918082"; conf_hi "60.574239"; cov "296.066190"; full_read_support "yes";
Chr4	Cufflinks	exon	477152	477562	1000	+	.	gene_id "CUFF.2657"; transcript_id "AT4G01100.1"; exon_number "1"; FPKM "56.7461604545"; frac "1.000000"; conf_lo "52.918082"; conf_hi "60.574239"; cov "296.066190";
Chr4	Cufflinks	exon	478028	478076	1000	+	.	gene_id "CUFF.2657"; transcript_id "AT4G01100.1"; exon_number "2"; FPKM "56.7461604545"; frac "1.000000"; conf_lo "52.918082"; conf_hi "60.574239"; cov "296.066190";
Chr4	Cufflinks	exon	478156	478319	1000	+	.	gene_id "CUFF.2657"; transcript_id "AT4G01100.1"; exon_number "3"; FPKM "56.7461604545"; frac "1.000000"; conf_lo "52.918082"; conf_hi "60.574239"; cov "296.066190";
Chr4	Cufflinks	exon	478433	478470	1000	+	.	gene_id "CUFF.2657"; transcript_id "AT4G01100.1"; exon_number "4"; FPKM "56.7461604545"; frac "1.000000"; conf_lo "52.918082"; conf_hi "60.574239"; cov "296.066190";
Chr4	Cufflinks	exon	478679	478791	1000	+	.	gene_id "CUFF.2657"; transcript_id "AT4G01100.1"; exon_number "5"; FPKM "56.7461604545"; frac "1.000000"; conf_lo "52.918082"; conf_hi "60.574239"; cov "296.066190";
Chr4	Cufflinks	exon	478875	478988	1000	+	.	gene_id "CUFF.2657"; transcript_id "AT4G01100.1"; exon_number "6"; FPKM "56.7461604545"; frac "1.000000"; conf_lo "52.918082"; conf_hi "60.574239"; cov "296.066190";
Chr4	Cufflinks	exon	479076	479420	1000	+	.	gene_id "CUFF.2657"; transcript_id "AT4G01100.1"; exon_number "7"; FPKM "56.7461604545"; frac "1.000000"; conf_lo "52.918082"; conf_hi "60.574239"; cov "296.066190";
Chr4	Cufflinks	exon	479507	479936	1000	+	.	gene_id "CUFF.2657"; transcript_id "AT4G01100.1"; exon_number "8"; FPKM "56.7461604545"; frac "1.000000"; conf_lo "52.918082"; conf_hi "60.574239"; cov "296.066190";
Chr4	Cufflinks	transcript	479963	481160	1	-	.	gene_id "AT4G01110"; transcript_id "AT4G01110.1"; FPKM "0.0000000000"; frac "0.000000"; conf_lo "0.000000"; conf_hi "0.129308"; cov "0.000000"; full_read_support "no";
Chr4	Cufflinks	exon	479963	480194	1	-	.	gene_id "AT4G01110"; transcript_id "AT4G01110.1"; exon_number "1"; FPKM "0.0000000000"; frac "0.000000"; conf_lo "0.000000"; conf_hi "0.129308"; cov "0.000000";
Chr4	Cufflinks	exon	480290	481160	1	-	.	gene_id "AT4G01110"; transcript_id "AT4G01110.1"; exon_number "2"; FPKM "0.0000000000"; frac "0.000000"; conf_lo "0.000000"; conf_hi "0.129308"; cov "0.000000";
Chr4	Cufflinks	transcript	231780	232939	1000	+	.	gene_id "CUFF.2658"; transcript_id "AT4G00525.1"; FPKM "3.3915252248"; frac "0.393939"; conf_lo "2.047691"; conf_hi "4.735359"; cov "17.700658"; full_read_support "yes";
Chr4	Cufflinks	exon	231780	232087	1000	+	.	gene_id "CUFF.2658"; transcript_id "AT4G00525.1"; exon_number "1"; FPKM "3.3915252248"; frac "0.393939"; conf_lo "2.047691"; conf_hi "4.735359"; cov "17.700658";
Chr4	Cufflinks	exon	232573	232939	1000	+	.	gene_id "CUFF.2658"; transcript_id "AT4G00525.1"; exon_number "2"; FPKM "3.3915252248"; frac "0.393939"; conf_lo "2.047691"; conf_hi "4.735359"; cov "17.700658";
Chr4	Cufflinks	transcript	232928	233645	1000	-	.	gene_id "AT4G00530"; transcript_id "AT4G00530.1"; FPKM "15.3408148679"; frac "0.606061"; conf_lo "10.474058"; conf_hi "20.207571"; cov "80.065017"; full_read_support "yes";
Chr4	Cufflinks	exon	232928	233131	1000	-	.	gene_id "AT4G00530"; transcript_id "AT4G00530.1"; exon_number "1"; FPKM "15.3408148679"; frac "0.606061"; conf_lo "10.474058"; conf_hi "20.207571"; cov "80.065017";
Chr4	Cufflinks	exon	233479	233645	1000	-	.	gene_id "AT4G00530"; transcript_id "AT4G00530.1"; exon_number "2"; FPKM "15.3408148679"; frac "0.606061"; conf_lo "10.474058"; conf_hi "20.207571"; cov "80.065017";
Chr4	Cufflinks	transcript	234597	237582	1	-	.	gene_id "CUFF.2659"; transcript_id "AT4G00540.1"; FPKM "0.0000000000"; frac "0.000000"; conf_lo "0.000000"; conf_hi "0.000000"; cov "0.000000"; full_read_support "no";
Chr4	Cufflinks	exon	234597	234708	1	-	.	gene_id "CUFF.2659"; transcript_id "AT4G00540.1"; exon_number "1"; FPKM "0.0000000000"; frac "0.000000"; conf_lo "0.000000"; conf_hi "0.000000"; cov "0.000000";
Chr4	Cufflinks	exon	235407	235725	1	-	.	gene_id "CUFF.2659"; transcript_id "AT4G00540.1"; exon_number "2"; FPKM "0.0000000000"; frac "0.000000"; conf_lo "0.000000"; conf_hi "0.000000"; cov "0.000000";
Chr4	Cufflinks	exon	235807	236126	1	-	.	gene_id "CUFF.2659"; transcript_id "AT4G00540.1"; exon_number "3"; FPKM "0.0000000000"; frac "0.000000"; conf_lo "0.000000"; conf_hi "0.000000"; cov "0.000000";
Chr4	Cufflinks	exon	236196	236324	1	-	.	gene_id "CUFF.2659"; transcript_id "AT4G00540.1"; exon_number "4"; FPKM "0.0000000000"; frac "0.000000"; conf_lo "0.000000"; conf_hi "0.000000"; cov "0.000000";
Chr4	Cufflinks	exon	236427	236539	1	-	.	gene_id "CUFF.2659"; transcript_id "AT4G00540.1"; exon_number "5"; FPKM "0.0000000000"; frac "0.000000"; conf_lo "0.000000"; conf_hi "0.000000"; cov "0.000000";
Chr4	Cufflinks	exon	236626	236735	1	-	.	gene_id "CUFF.2659"; transcript_id "AT4G00540.1"; exon_number "6"; FPKM "0.0000000000"; frac "0.000000"; conf_lo "0.000000"; conf_hi "0.000000"; cov "0.000000";
Chr4	Cufflinks	exon	236826	236883	1	-	.	gene_id "CUFF.2659"; transcript_id "AT4G00540.1"; exon_number "7"; FPKM "0.0000000000"; frac "0.000000"; conf_lo "0.000000"; conf_hi "0.000000"; cov "0.000000";
Chr4	Cufflinks	exon	236959	237013	1	-	.	gene_id "CUFF.2659"; transcript_id "AT4G00540.1"; exon_number "8"; FPKM "0.0000000000"; frac "0.000000"; conf_lo "0.000000"; conf_hi "0.000000"; cov "0.000000";
Chr4	Cufflinks	exon	237259	237582	1	-	.	gene_id "CUFF.2659"; transcript_id "AT4G00540.1"; exon_number "9"; FPKM "0.0000000000"; frac "0.000000"; conf_lo "0.000000"; conf_hi "0.000000"; cov "0.000000";
Chr4	Cufflinks	transcript	235214	237582	1	-	.	gene_id "CUFF.2659"; transcript_id "AT4G00540.2"; FPKM "0.0000000000"; frac "0.000000"; conf_lo "0.000000"; conf_hi "0.000000"; cov "0.000000"; full_read_support "no";
Chr4	Cufflinks	exon	235214	235731	1	-	.	gene_id "CUFF.2659"; transcript_id "AT4G00540.2"; exon_number "1"; FPKM "0.0000000000"; frac "0.000000"; conf_lo "0.000000"; conf_hi "0.000000"; cov "0.000000";
Chr4	Cufflinks	exon	235807	236126	1	-	.	gene_id "CUFF.2659"; transcript_id "AT4G00540.2"; exon_number "2"; FPKM "0.0000000000"; frac "0.000000"; conf_lo "0.000000"; conf_hi "0.000000"; cov "0.000000";
Chr4	Cufflinks	exon	236196	236324	1	-	.	gene_id "CUFF.2659"; transcript_id "AT4G00540.2"; exon_number "3"; FPKM "0.0000000000"; frac "0.000000"; conf_lo "0.000000"; conf_hi "0.000000"; cov "0.000000";
Chr4	Cufflinks	exon	236427	236539	1	-	.	gene_id "CUFF.2659"; transcript_id "AT4G00540.2"; exon_number "4"; FPKM "0.0000000000"; frac "0.000000"; conf_lo "0.000000"; conf_hi "0.000000"; cov "0.000000";
Chr4	Cufflinks	exon	236626	236735	1	-	.	gene_id "CUFF.2659"; transcript_id "AT4G00540.2"; exon_number "5"; FPKM "0.0000000000"; frac "0.000000"; conf_lo "0.000000"; conf_hi "0.000000"; cov "0.000000";
Chr4	Cufflinks	exon	236826	236883	1	-	.	gene_id "CUFF.2659"; transcript_id "AT4G00540.2"; exon_number "6"; FPKM "0.0000000000"; frac "0.000000"; conf_lo "0.000000"; conf_hi "0.000000"; cov "0.000000";
Chr4	Cufflinks	exon	236959	237019	1	-	.	gene_id "CUFF.2659"; transcript_id "AT4G00540.2"; exon_number "7"; FPKM "0.0000000000"; frac "0.000000"; conf_lo "0.000000"; conf_hi "0.000000"; cov "0.000000";
Chr4	Cufflinks	exon	237259	237582	1	-	.	gene_id "CUFF.2659"; transcript_id "AT4G00540.2"; exon_number "8"; FPKM "0.0000000000"; frac "0.000000"; conf_lo "0.000000"; conf_hi "0.000000"; cov "0.000000";
Chr4	Cufflinks	transcript	237967	240504	281	-	.	gene_id "CUFF.2660"; transcript_id "CUFF.2660.1"; FPKM "0.9668372648"; frac "0.216521"; conf_lo "0.512407"; conf_hi "1.421268"; cov "5.045663"; full_read_support "yes";
Chr4	Cufflinks	exon	237967	238670	281	-	.	gene_id "CUFF.2660"; transcript_id "CUFF.2660.1"; exon_number "1"; FPKM "0.9668372648"; frac "0.216521"; conf_lo "0.512407"; conf_hi "1.421268"; cov "5.045663";
Chr4	Cufflinks	exon	238765	239114	281	-	.	gene_id "CUFF.2660"; transcript_id "CUFF.2660.1"; exon_number "2"; FPKM "0.9668372648"; frac "0.216521"; conf_lo "0.512407"; conf_hi "1.421268"; cov "5.045663";
Chr4	Cufflinks	exon	239295	239561	281	-	.	gene_id "CUFF.2660"; transcript_id "CUFF.2660.1"; exon_number "3"; FPKM "0.9668372648"; frac "0.216521"; conf_lo "0.512407"; conf_hi "1.421268"; cov "5.045663";
Chr4	Cufflinks	exon	239732	240004	281	-	.	gene_id "CUFF.2660"; transcript_id "CUFF.2660.1"; exon_number "4"; FPKM "0.9668372648"; frac "0.216521"; conf_lo "0.512407"; conf_hi "1.421268"; cov "5.045663";
Chr4	Cufflinks	exon	240238	240504	281	-	.	gene_id "CUFF.2660"; transcript_id "CUFF.2660.1"; exon_number "5"; FPKM "0.9668372648"; frac "0.216521"; conf_lo "0.512407"; conf_hi "1.421268"; cov "5.045663";
Chr4	Cufflinks	transcript	237967	240500	1000	-	.	gene_id "CUFF.2660"; transcript_id "AT4G00550.1"; FPKM "3.4358699747"; frac "0.783479"; conf_lo "2.682129"; conf_hi "4.189611"; cov "17.930878"; full_read_support "yes";
Chr4	Cufflinks	exon	237967	238670	1000	-	.	gene_id "CUFF.2660"; transcript_id "AT4G00550.1"; exon_number "1"; FPKM "3.4358699747"; frac "0.783479"; conf_lo "2.682129"; conf_hi "4.189611"; cov "17.930878";
Chr4	Cufflinks	exon	238765	239114	1000	-	.	gene_id "CUFF.2660"; transcript_id "AT4G00550.1"; exon_number "2"; FPKM "3.4358699747"; frac "0.783479"; conf_lo "2.682129"; conf_hi "4.189611"; cov "17.930878";
Chr4	Cufflinks	exon	239295	239561	1000	-	.	gene_id "CUFF.2660"; transcript_id "AT4G00550.1"; exon_number "3"; FPKM "3.4358699747"; frac "0.783479"; conf_lo "2.682129"; conf_hi "4.189611"; cov "17.930878";
Chr4	Cufflinks	exon	239732	240038	1000	-	.	gene_id "CUFF.2660"; transcript_id "AT4G00550.1"; exon_number "4"; FPKM "3.4358699747"; frac "0.783479"; conf_lo "2.682129"; conf_hi "4.189611"; cov "17.930878";
Chr4	Cufflinks	exon	240238	240500	1000	-	.	gene_id "CUFF.2660"; transcript_id "AT4G00550.1"; exon_number "5"; FPKM "3.4358699747"; frac "0.783479"; conf_lo "2.682129"; conf_hi "4.189611"; cov "17.930878";
Chr4	Cufflinks	transcript	240660	242351	1	-	.	gene_id "CUFF.2661"; transcript_id "AT4G00560.4"; FPKM "0.0000000000"; frac "0.000000"; conf_lo "0.000000"; conf_hi "0.114486"; cov "0.000000"; full_read_support "no";
Chr4	Cufflinks	exon	240660	240953	1	-	.	gene_id "CUFF.2661"; transcript_id "AT4G00560.4"; exon_number "1"; FPKM "0.0000000000"; frac "0.000000"; conf_lo "0.000000"; conf_hi "0.114486"; cov "0.000000";
Chr4	Cufflinks	exon	241025	241155	1	-	.	gene_id "CUFF.2661"; transcript_id "AT4G00560.4"; exon_number "2"; FPKM "0.0000000000"; frac "0.000000"; conf_lo "0.000000"; conf_hi "0.114486"; cov "0.000000";
Chr4	Cufflinks	exon	241247	241370	1	-	.	gene_id "CUFF.2661"; transcript_id "AT4G00560.4"; exon_number "3"; FPKM "0.0000000000"; frac "0.000000"; conf_lo "0.000000"; conf_hi "0.114486"; cov "0.000000";
Chr4	Cufflinks	exon	241459	241646	1	-	.	gene_id "CUFF.2661"; transcript_id "AT4G00560.4"; exon_number "4"; FPKM "0.0000000000"; frac "0.000000"; conf_lo "0.000000"; conf_hi "0.114486"; cov "0.000000";
Chr4	Cufflinks	exon	241743	241902	1	-	.	gene_id "CUFF.2661"; transcript_id "AT4G00560.4"; exon_number "5"; FPKM "0.0000000000"; frac "0.000000"; conf_lo "0.000000"; conf_hi "0.114486"; cov "0.000000";
Chr4	Cufflinks	exon	242031	242351	1	-	.	gene_id "CUFF.2661"; transcript_id "AT4G00560.4"; exon_number "6"; FPKM "0.0000000000"; frac "0.000000"; conf_lo "0.000000"; conf_hi "0.114486"; cov "0.000000";
Chr4	Cufflinks	transcript	240675	242379	1	-	.	gene_id "CUFF.2661"; transcript_id "AT4G00560.1"; FPKM "0.0000000000"; frac "0.000000"; conf_lo "0.000000"; conf_hi "0.114372"; cov "0.000000"; full_read_support "yes";
Chr4	Cufflinks	exon	240675	240941	1	-	.	gene_id "CUFF.2661"; transcript_id "AT4G00560.1"; exon_number "1"; FPKM "0.0000000000"; frac "0.000000"; conf_lo "0.000000"; conf_hi "0.114372"; cov "0.000000";
Chr4	Cufflinks	exon	241025	241155	1	-	.	gene_id "CUFF.2661"; transcript_id "AT4G00560.1"; exon_number "2"; FPKM "0.0000000000"; frac "0.000000"; conf_lo "0.000000"; conf_hi "0.114372"; cov "0.000000";
Chr4	Cufflinks	exon	241247	241370	1	-	.	gene_id "CUFF.2661"; transcript_id "AT4G00560.1"; exon_number "3"; FPKM "0.0000000000"; frac "0.000000"; conf_lo "0.000000"; conf_hi "0.114372"; cov "0.000000";
Chr4	Cufflinks	exon	241459	241646	1	-	.	gene_id "CUFF.2661"; transcript_id "AT4G00560.1"; exon_number "4"; FPKM "0.0000000000"; frac "0.000000"; conf_lo "0.000000"; conf_hi "0.114372"; cov "0.000000";
Chr4	Cufflinks	exon	241743	241902	1	-	.	gene_id "CUFF.2661"; transcript_id "AT4G00560.1"; exon_number "5"; FPKM "0.0000000000"; frac "0.000000"; conf_lo "0.000000"; conf_hi "0.114372"; cov "0.000000";
Chr4	Cufflinks	exon	242031	242379	1	-	.	gene_id "CUFF.2661"; transcript_id "AT4G00560.1"; exon_number "6"; FPKM "0.0000000000"; frac "0.000000"; conf_lo "0.000000"; conf_hi "0.114372"; cov "0.000000";
Chr4	Cufflinks	transcript	240676	242379	1	-	.	gene_id "CUFF.2661"; transcript_id "AT4G00560.3"; FPKM "0.0000000000"; frac "0.000000"; conf_lo "0.000000"; conf_hi "0.104965"; cov "0.000000"; full_read_support "yes";
Chr4	Cufflinks	exon	240676	240941	1	-	.	gene_id "CUFF.2661"; transcript_id "AT4G00560.3"; exon_number "1"; FPKM "0.0000000000"; frac "0.000000"; conf_lo "0.000000"; conf_hi "0.104965"; cov "0.000000";
Chr4	Cufflinks	exon	241025	241370	1	-	.	gene_id "CUFF.2661"; transcript_id "AT4G00560.3"; exon_number "2"; FPKM "0.0000000000"; frac "0.000000"; conf_lo "0.000000"; conf_hi "0.104965"; cov "0.000000";
Chr4	Cufflinks	exon	241459	241646	1	-	.	gene_id "CUFF.2661"; transcript_id "AT4G00560.3"; exon_number "3"; FPKM "0.0000000000"; frac "0.000000"; conf_lo "0.000000"; conf_hi "0.104965"; cov "0.000000";
Chr4	Cufflinks	exon	241743	241902	1	-	.	gene_id "CUFF.2661"; transcript_id "AT4G00560.3"; exon_number "4"; FPKM "0.0000000000"; frac "0.000000"; conf_lo "0.000000"; conf_hi "0.104965"; cov "0.000000";
Chr4	Cufflinks	exon	242031	242379	1	-	.	gene_id "CUFF.2661"; transcript_id "AT4G00560.3"; exon_number "5"; FPKM "0.0000000000"; frac "0.000000"; conf_lo "0.000000"; conf_hi "0.104965"; cov "0.000000";
Chr4	Cufflinks	transcript	240676	242379	1	-	.	gene_id "CUFF.2661"; transcript_id "AT4G00560.2"; FPKM "0.0000000000"; frac "0.000000"; conf_lo "0.000000"; conf_hi "0.130631"; cov "0.000000"; full_read_support "yes";
Chr4	Cufflinks	exon	240676	240941	1	-	.	gene_id "CUFF.2661"; transcript_id "AT4G00560.2"; exon_number "1"; FPKM "0.0000000000"; frac "0.000000"; conf_lo "0.000000"; conf_hi "0.130631"; cov "0.000000";
Chr4	Cufflinks	exon	241025	241155	1	-	.	gene_id "CUFF.2661"; transcript_id "AT4G00560.2"; exon_number "2"; FPKM "0.0000000000"; frac "0.000000"; conf_lo "0.000000"; conf_hi "0.130631"; cov "0.000000";
Chr4	Cufflinks	exon	241459	241646	1	-	.	gene_id "CUFF.2661"; transcript_id "AT4G00560.2"; exon_number "3"; FPKM "0.0000000000"; frac "0.000000"; conf_lo "0.000000"; conf_hi "0.130631"; cov "0.000000";
Chr4	Cufflinks	exon	241743	241902	1	-	.	gene_id "CUFF.2661"; transcript_id "AT4G00560.2"; exon_number "4"; FPKM "0.0000000000"; frac "0.000000"; conf_lo "0.000000"; conf_hi "0.130631"; cov "0.000000";
Chr4	Cufflinks	exon	242031	242379	1	-	.	gene_id "CUFF.2661"; transcript_id "AT4G00560.2"; exon_number "5"; FPKM "0.0000000000"; frac "0.000000"; conf_lo "0.000000"; conf_hi "0.130631"; cov "0.000000";
Chr4	Cufflinks	transcript	242515	246771	1000	-	.	gene_id "CUFF.2661"; transcript_id "AT4G00570.1"; FPKM "22.0619876886"; frac "1.000000"; conf_lo "20.227285"; conf_hi "23.896691"; cov "115.176388"; full_read_support "yes";
Chr4	Cufflinks	exon	242515	242888	1000	-	.	gene_id "CUFF.2661"; transcript_id "AT4G00570.1"; exon_number "1"; FPKM "22.0619876886"; frac "1.000000"; conf_lo "20.227285"; conf_hi "23.896691"; cov "115.176388";
Chr4	Cufflinks	exon	242986	243100	1000	-	.	gene_id "CUFF.2661"; transcript_id "AT4G00570.1"; exon_number "2"; FPKM "22.0619876886"; frac "1.000000"; conf_lo "20.227285"; conf_hi "23.896691"; cov "115.176388";
Chr4	Cufflinks	exon	243197	243259	1000	-	.	gene_id "CUFF.2661"; transcript_id "AT4G00570.1"; exon_number "3"; FPKM "22.0619876886"; frac "1.000000"; conf_lo "20.227285"; conf_hi "23.896691"; cov "115.176388";
Chr4	Cufflinks	exon	243346	243417	1000	-	.	gene_id "CUFF.2661"; transcript_id "AT4G00570.1"; exon_number "4"; FPKM "22.0619876886"; frac "1.000000"; conf_lo "20.227285"; conf_hi "23.896691"; cov "115.176388";
Chr4	Cufflinks	exon	243543	243597	1000	-	.	gene_id "CUFF.2661"; transcript_id "AT4G00570.1"; exon_number "5"; FPKM "22.0619876886"; frac "1.000000"; conf_lo "20.227285"; conf_hi "23.896691"; cov "115.176388";
Chr4	Cufflinks	exon	243684	243770	1000	-	.	gene_id "CUFF.2661"; transcript_id "AT4G00570.1"; exon_number "6"; FPKM "22.0619876886"; frac "1.000000"; conf_lo "20.227285"; conf_hi "23.896691"; cov "115.176388";
Chr4	Cufflinks	exon	243850	243922	1000	-	.	gene_id "CUFF.2661"; transcript_id "AT4G00570.1"; exon_number "7"; FPKM "22.0619876886"; frac "1.000000"; conf_lo "20.227285"; conf_hi "23.896691"; cov "115.176388";
Chr4	Cufflinks	exon	244013	244078	1000	-	.	gene_id "CUFF.2661"; transcript_id "AT4G00570.1"; exon_number "8"; FPKM "22.0619876886"; frac "1.000000"; conf_lo "20.227285"; conf_hi "23.896691"; cov "115.176388";
Chr4	Cufflinks	exon	244257	244355	1000	-	.	gene_id "CUFF.2661"; transcript_id "AT4G00570.1"; exon_number "9"; FPKM "22.0619876886"; frac "1.000000"; conf_lo "20.227285"; conf_hi "23.896691"; cov "115.176388";
Chr4	Cufflinks	exon	244674	244776	1000	-	.	gene_id "CUFF.2661"; transcript_id "AT4G00570.1"; exon_number "10"; FPKM "22.0619876886"; frac "1.000000"; conf_lo "20.227285"; conf_hi "23.896691"; cov "115.176388";
Chr4	Cufflinks	exon	244877	244983	1000	-	.	gene_id "CUFF.2661"; transcript_id "AT4G00570.1"; exon_number "11"; FPKM "22.0619876886"; frac "1.000000"; conf_lo "20.227285"; conf_hi "23.896691"; cov "115.176388";
Chr4	Cufflinks	exon	245087	245170	1000	-	.	gene_id "CUFF.2661"; transcript_id "AT4G00570.1"; exon_number "12"; FPKM "22.0619876886"; frac "1.000000"; conf_lo "20.227285"; conf_hi "23.896691"; cov "115.176388";
Chr4	Cufflinks	exon	245249	245352	1000	-	.	gene_id "CUFF.2661"; transcript_id "AT4G00570.1"; exon_number "13"; FPKM "22.0619876886"; frac "1.000000"; conf_lo "20.227285"; conf_hi "23.896691"; cov "115.176388";
Chr4	Cufflinks	exon	245434	245494	1000	-	.	gene_id "CUFF.2661"; transcript_id "AT4G00570.1"; exon_number "14"; FPKM "22.0619876886"; frac "1.000000"; conf_lo "20.227285"; conf_hi "23.896691"; cov "115.176388";
Chr4	Cufflinks	exon	245596	245892	1000	-	.	gene_id "CUFF.2661"; transcript_id "AT4G00570.1"; exon_number "15"; FPKM "22.0619876886"; frac "1.000000"; conf_lo "20.227285"; conf_hi "23.896691"; cov "115.176388";
Chr4	Cufflinks	exon	245967	246085	1000	-	.	gene_id "CUFF.2661"; transcript_id "AT4G00570.1"; exon_number "16"; FPKM "22.0619876886"; frac "1.000000"; conf_lo "20.227285"; conf_hi "23.896691"; cov "115.176388";
Chr4	Cufflinks	exon	246168	246264	1000	-	.	gene_id "CUFF.2661"; transcript_id "AT4G00570.1"; exon_number "17"; FPKM "22.0619876886"; frac "1.000000"; conf_lo "20.227285"; conf_hi "23.896691"; cov "115.176388";
Chr4	Cufflinks	exon	246373	246557	1000	-	.	gene_id "CUFF.2661"; transcript_id "AT4G00570.1"; exon_number "18"; FPKM "22.0619876886"; frac "1.000000"; conf_lo "20.227285"; conf_hi "23.896691"; cov "115.176388";
Chr4	Cufflinks	exon	246680	246771	1000	-	.	gene_id "CUFF.2661"; transcript_id "AT4G00570.1"; exon_number "19"; FPKM "22.0619876886"; frac "1.000000"; conf_lo "20.227285"; conf_hi "23.896691"; cov "115.176388";
Chr4	Cufflinks	transcript	248713	250258	1	+	.	gene_id "AT4G00580"; transcript_id "AT4G00580.1"; FPKM "0.0000000000"; frac "0.000000"; conf_lo "0.000000"; conf_hi "0.000000"; cov "0.000000"; full_read_support "no";
Chr4	Cufflinks	exon	248713	248812	1	+	.	gene_id "AT4G00580"; transcript_id "AT4G00580.1"; exon_number "1"; FPKM "0.0000000000"; frac "0.000000"; conf_lo "0.000000"; conf_hi "0.000000"; cov "0.000000";
Chr4	Cufflinks	exon	248917	248984	1	+	.	gene_id "AT4G00580"; transcript_id "AT4G00580.1"; exon_number "2"; FPKM "0.0000000000"; frac "0.000000"; conf_lo "0.000000"; conf_hi "0.000000"; cov "0.000000";
Chr4	Cufflinks	exon	249074	249305	1	+	.	gene_id "AT4G00580"; transcript_id "AT4G00580.1"; exon_number "3"; FPKM "0.0000000000"; frac "0.000000"; conf_lo "0.000000"; conf_hi "0.000000"; cov "0.000000";
Chr4	Cufflinks	exon	249404	249541	1	+	.	gene_id "AT4G00580"; transcript_id "AT4G00580.1"; exon_number "4"; FPKM "0.0000000000"; frac "0.000000"; conf_lo "0.000000"; conf_hi "0.000000"; cov "0.000000";
Chr4	Cufflinks	exon	249629	249697	1	+	.	gene_id "AT4G00580"; transcript_id "AT4G00580.1"; exon_number "5"; FPKM "0.0000000000"; frac "0.000000"; conf_lo "0.000000"; conf_hi "0.000000"; cov "0.000000";
Chr4	Cufflinks	exon	249813	249908	1	+	.	gene_id "AT4G00580"; transcript_id "AT4G00580.1"; exon_number "6"; FPKM "0.0000000000"; frac "0.000000"; conf_lo "0.000000"; conf_hi "0.000000"; cov "0.000000";
Chr4	Cufflinks	exon	250008	250258	1	+	.	gene_id "AT4G00580"; transcript_id "AT4G00580.1"; exon_number "7"; FPKM "0.0000000000"; frac "0.000000"; conf_lo "0.000000"; conf_hi "0.000000"; cov "0.000000";
Chr4	Cufflinks	transcript	250955	252598	1000	-	.	gene_id "CUFF.2662"; transcript_id "AT4G00585.1"; FPKM "81.9463621765"; frac "1.000000"; conf_lo "74.307021"; conf_hi "89.585704"; cov "427.879506"; full_read_support "yes";
Chr4	Cufflinks	exon	250955	251246	1000	-	.	gene_id "CUFF.2662"; transcript_id "AT4G00585.1"; exon_number "1"; FPKM "81.9463621765"; frac "1.000000"; conf_lo "74.307021"; conf_hi "89.585704"; cov "427.879506";
Chr4	Cufflinks	exon	252108	252332	1000	-	.	gene_id "CUFF.2662"; transcript_id "AT4G00585.1"; exon_number "2"; FPKM "81.9463621765"; frac "1.000000"; conf_lo "74.307021"; conf_hi "89.585704"; cov "427.879506";
Chr4	Cufflinks	exon	252492	252598	1000	-	.	gene_id "CUFF.2662"; transcript_id "AT4G00585.1"; exon_number "3"; FPKM "81.9463621765"; frac "1.000000"; conf_lo "74.307021"; conf_hi "89.585704"; cov "427.879506";
Chr4	Cufflinks	transcript	252766	255054	1000	+	.	gene_id "CUFF.2663"; transcript_id "CUFF.2663.1"; FPKM "1.4606959106"; frac "0.712310"; conf_lo "0.891528"; conf_hi "2.029864"; cov "7.630131"; full_read_support "yes";
Chr4	Cufflinks	exon	252766	252981	1000	+	.	gene_id "CUFF.2663"; transcript_id "CUFF.2663.1"; exon_number "1"; FPKM "1.4606959106"; frac "0.712310"; conf_lo "0.891528"; conf_hi "2.029864"; cov "7.630131";
Chr4	Cufflinks	exon	253071	253121	1000	+	.	gene_id "CUFF.2663"; transcript_id "CUFF.2663.1"; exon_number "2"; FPKM "1.4606959106"; frac "0.712310"; conf_lo "0.891528"; conf_hi "2.029864"; cov "7.630131";
Chr4	Cufflinks	exon	253224	253344	1000	+	.	gene_id "CUFF.2663"; transcript_id "CUFF.2663.1"; exon_number "3"; FPKM "1.4606959106"; frac "0.712310"; conf_lo "0.891528"; conf_hi "2.029864"; cov "7.630131";
Chr4	Cufflinks	exon	253426	253515	1000	+	.	gene_id "CUFF.2663"; transcript_id "CUFF.2663.1"; exon_number "4"; FPKM "1.4606959106"; frac "0.712310"; conf_lo "0.891528"; conf_hi "2.029864"; cov "7.630131";
Chr4	Cufflinks	exon	253611	253692	1000	+	.	gene_id "CUFF.2663"; transcript_id "CUFF.2663.1"; exon_number "5"; FPKM "1.4606959106"; frac "0.712310"; conf_lo "0.891528"; conf_hi "2.029864"; cov "7.630131";
Chr4	Cufflinks	exon	253780	254031	1000	+	.	gene_id "CUFF.2663"; transcript_id "CUFF.2663.1"; exon_number "6"; FPKM "1.4606959106"; frac "0.712310"; conf_lo "0.891528"; conf_hi "2.029864"; cov "7.630131";
Chr4	Cufflinks	exon	254111	254274	1000	+	.	gene_id "CUFF.2663"; transcript_id "CUFF.2663.1"; exon_number "7"; FPKM "1.4606959106"; frac "0.712310"; conf_lo "0.891528"; conf_hi "2.029864"; cov "7.630131";
Chr4	Cufflinks	exon	254369	254498	1000	+	.	gene_id "CUFF.2663"; transcript_id "CUFF.2663.1"; exon_number "8"; FPKM "1.4606959106"; frac "0.712310"; conf_lo "0.891528"; conf_hi "2.029864"; cov "7.630131";
Chr4	Cufflinks	exon	254588	254692	1000	+	.	gene_id "CUFF.2663"; transcript_id "CUFF.2663.1"; exon_number "9"; FPKM "1.4606959106"; frac "0.712310"; conf_lo "0.891528"; conf_hi "2.029864"; cov "7.630131";
Chr4	Cufflinks	exon	254791	255054	1000	+	.	gene_id "CUFF.2663"; transcript_id "CUFF.2663.1"; exon_number "10"; FPKM "1.4606959106"; frac "0.712310"; conf_lo "0.891528"; conf_hi "2.029864"; cov "7.630131";
Chr4	Cufflinks	transcript	252766	255054	1	+	.	gene_id "CUFF.2663"; transcript_id "AT4G00590.2"; FPKM "0.0000000000"; frac "0.000000"; conf_lo "0.000000"; conf_hi "0.094905"; cov "0.000000"; full_read_support "no";
Chr4	Cufflinks	exon	252766	252981	1	+	.	gene_id "CUFF.2663"; transcript_id "AT4G00590.2"; exon_number "1"; FPKM "0.0000000000"; frac "0.000000"; conf_lo "0.000000"; conf_hi "0.094905"; cov "0.000000";
Chr4	Cufflinks	exon	253071	253121	1	+	.	gene_id "CUFF.2663"; transcript_id "AT4G00590.2"; exon_number "2"; FPKM "0.0000000000"; frac "0.000000"; conf_lo "0.000000"; conf_hi "0.094905"; cov "0.000000";
Chr4	Cufflinks	exon	253224	253344	1	+	.	gene_id "CUFF.2663"; transcript_id "AT4G00590.2"; exon_number "3"; FPKM "0.0000000000"; frac "0.000000"; conf_lo "0.000000"; conf_hi "0.094905"; cov "0.000000";
Chr4	Cufflinks	exon	253426	253465	1	+	.	gene_id "CUFF.2663"; transcript_id "AT4G00590.2"; exon_number "4"; FPKM "0.0000000000"; frac "0.000000"; conf_lo "0.000000"; conf_hi "0.094905"; cov "0.000000";
Chr4	Cufflinks	exon	253611	253692	1	+	.	gene_id "CUFF.2663"; transcript_id "AT4G00590.2"; exon_number "5"; FPKM "0.0000000000"; frac "0.000000"; conf_lo "0.000000"; conf_hi "0.094905"; cov "0.000000";
Chr4	Cufflinks	exon	253780	254031	1	+	.	gene_id "CUFF.2663"; transcript_id "AT4G00590.2"; exon_number "6"; FPKM "0.0000000000"; frac "0.000000"; conf_lo "0.000000"; conf_hi "0.094905"; cov "0.000000";
Chr4	Cufflinks	exon	254111	254274	1	+	.	gene_id "CUFF.2663"; transcript_id "AT4G00590.2"; exon_number "7"; FPKM "0.0000000000"; frac "0.000000"; conf_lo "0.000000"; conf_hi "0.094905"; cov "0.000000";
Chr4	Cufflinks	exon	254369	254498	1	+	.	gene_id "CUFF.2663"; transcript_id "AT4G00590.2"; exon_number "8"; FPKM "0.0000000000"; frac "0.000000"; conf_lo "0.000000"; conf_hi "0.094905"; cov "0.000000";
Chr4	Cufflinks	exon	254588	254692	1	+	.	gene_id "CUFF.2663"; transcript_id "AT4G00590.2"; exon_number "9"; FPKM "0.0000000000"; frac "0.000000"; conf_lo "0.000000"; conf_hi "0.094905"; cov "0.000000";
Chr4	Cufflinks	exon	254791	255054	1	+	.	gene_id "CUFF.2663"; transcript_id "AT4G00590.2"; exon_number "10"; FPKM "0.0000000000"; frac "0.000000"; conf_lo "0.000000"; conf_hi "0.094905"; cov "0.000000";
Chr4	Cufflinks	transcript	252811	255042	424	+	.	gene_id "CUFF.2663"; transcript_id "AT4G00590.1"; FPKM "0.6204745170"; frac "0.287690"; conf_lo "0.202650"; conf_hi "1.038299"; cov "3.241128"; full_read_support "no";
Chr4	Cufflinks	exon	252811	252981	424	+	.	gene_id "CUFF.2663"; transcript_id "AT4G00590.1"; exon_number "1"; FPKM "0.6204745170"; frac "0.287690"; conf_lo "0.202650"; conf_hi "1.038299"; cov "3.241128";
Chr4	Cufflinks	exon	253071	253121	424	+	.	gene_id "CUFF.2663"; transcript_id "AT4G00590.1"; exon_number "2"; FPKM "0.6204745170"; frac "0.287690"; conf_lo "0.202650"; conf_hi "1.038299"; cov "3.241128";
Chr4	Cufflinks	exon	253224	253344	424	+	.	gene_id "CUFF.2663"; transcript_id "AT4G00590.1"; exon_number "3"; FPKM "0.6204745170"; frac "0.287690"; conf_lo "0.202650"; conf_hi "1.038299"; cov "3.241128";
Chr4	Cufflinks	exon	253431	253515	424	+	.	gene_id "CUFF.2663"; transcript_id "AT4G00590.1"; exon_number "4"; FPKM "0.6204745170"; frac "0.287690"; conf_lo "0.202650"; conf_hi "1.038299"; cov "3.241128";
Chr4	Cufflinks	exon	253611	253692	424	+	.	gene_id "CUFF.2663"; transcript_id "AT4G00590.1"; exon_number "5"; FPKM "0.6204745170"; frac "0.287690"; conf_lo "0.202650"; conf_hi "1.038299"; cov "3.241128";
Chr4	Cufflinks	exon	253780	254031	424	+	.	gene_id "CUFF.2663"; transcript_id "AT4G00590.1"; exon_number "6"; FPKM "0.6204745170"; frac "0.287690"; conf_lo "0.202650"; conf_hi "1.038299"; cov "3.241128";
Chr4	Cufflinks	exon	254111	254274	424	+	.	gene_id "CUFF.2663"; transcript_id "AT4G00590.1"; exon_number "7"; FPKM "0.6204745170"; frac "0.287690"; conf_lo "0.202650"; conf_hi "1.038299"; cov "3.241128";
Chr4	Cufflinks	exon	254369	254498	424	+	.	gene_id "CUFF.2663"; transcript_id "AT4G00590.1"; exon_number "8"; FPKM "0.6204745170"; frac "0.287690"; conf_lo "0.202650"; conf_hi "1.038299"; cov "3.241128";
Chr4	Cufflinks	exon	254588	254692	424	+	.	gene_id "CUFF.2663"; transcript_id "AT4G00590.1"; exon_number "9"; FPKM "0.6204745170"; frac "0.287690"; conf_lo "0.202650"; conf_hi "1.038299"; cov "3.241128";
Chr4	Cufflinks	exon	254791	255042	424	+	.	gene_id "CUFF.2663"; transcript_id "AT4G00590.1"; exon_number "10"; FPKM "0.6204745170"; frac "0.287690"; conf_lo "0.202650"; conf_hi "1.038299"; cov "3.241128";
Chr4	Cufflinks	transcript	255320	256610	1	-	.	gene_id "AT4G00600"; transcript_id "AT4G00600.1"; FPKM "0.0000000000"; frac "0.000000"; conf_lo "0.000000"; conf_hi "0.000000"; cov "0.000000"; full_read_support "no";
Chr4	Cufflinks	exon	255320	255490	1	-	.	gene_id "AT4G00600"; transcript_id "AT4G00600.1"; exon_number "1"; FPKM "0.0000000000"; frac "0.000000"; conf_lo "0.000000"; conf_hi "0.000000"; cov "0.000000";
Chr4	Cufflinks	exon	255571	255738	1	-	.	gene_id "AT4G00600"; transcript_id "AT4G00600.1"; exon_number "2"; FPKM "0.0000000000"; frac "0.000000"; conf_lo "0.000000"; conf_hi "0.000000"; cov "0.000000";
Chr4	Cufflinks	exon	255820	256056	1	-	.	gene_id "AT4G00600"; transcript_id "AT4G00600.1"; exon_number "3"; FPKM "0.0000000000"; frac "0.000000"; conf_lo "0.000000"; conf_hi "0.000000"; cov "0.000000";
Chr4	Cufflinks	exon	256145	256242	1	-	.	gene_id "AT4G00600"; transcript_id "AT4G00600.1"; exon_number "4"; FPKM "0.0000000000"; frac "0.000000"; conf_lo "0.000000"; conf_hi "0.000000"; cov "0.000000";
Chr4	Cufflinks	exon	256352	256610	1	-	.	gene_id "AT4G00600"; transcript_id "AT4G00600.1"; exon_number "5"; FPKM "0.0000000000"; frac "0.000000"; conf_lo "0.000000"; conf_hi "0.000000"; cov "0.000000";
Chr4	Cufflinks	transcript	256957	257943	1	-	.	gene_id "AT4G00610"; transcript_id "AT4G00610.1"; FPKM "0.0000000000"; frac "0.000000"; conf_lo "0.000000"; conf_hi "0.000000"; cov "0.000000"; full_read_support "no";
Chr4	Cufflinks	exon	256957	257943	1	-	.	gene_id "AT4G00610"; transcript_id "AT4G00610.1"; exon_number "1"; FPKM "0.0000000000"; frac "0.000000"; conf_lo "0.000000"; conf_hi "0.000000"; cov "0.000000";
Chr4	Cufflinks	transcript	259028	261019	1000	-	.	gene_id "CUFF.2664"; transcript_id "AT4G00620.1"; FPKM "18.2227480719"; frac "1.000000"; conf_lo "16.281580"; conf_hi "20.163916"; cov "95.143944"; full_read_support "yes";
Chr4	Cufflinks	exon	259028	259435	1000	-	.	gene_id "CUFF.2664"; transcript_id "AT4G00620.1"; exon_number "1"; FPKM "18.2227480719"; frac "1.000000"; conf_lo "16.281580"; conf_hi "20.163916"; cov "95.143944";
Chr4	Cufflinks	exon	259546	259713	1000	-	.	gene_id "CUFF.2664"; transcript_id "AT4G00620.1"; exon_number "2"; FPKM "18.2227480719"; frac "1.000000"; conf_lo "16.281580"; conf_hi "20.163916"; cov "95.143944";
Chr4	Cufflinks	exon	259816	260052	1000	-	.	gene_id "CUFF.2664"; transcript_id "AT4G00620.1"; exon_number "3"; FPKM "18.2227480719"; frac "1.000000"; conf_lo "16.281580"; conf_hi "20.163916"; cov "95.143944";
Chr4	Cufflinks	exon	260130	260455	1000	-	.	gene_id "CUFF.2664"; transcript_id "AT4G00620.1"; exon_number "4"; FPKM "18.2227480719"; frac "1.000000"; conf_lo "16.281580"; conf_hi "20.163916"; cov "95.143944";
Chr4	Cufflinks	exon	260608	261019	1000	-	.	gene_id "CUFF.2664"; transcript_id "AT4G00620.1"; exon_number "5"; FPKM "18.2227480719"; frac "1.000000"; conf_lo "16.281580"; conf_hi "20.163916"; cov "95.143944";
Chr4	Cufflinks	transcript	261449	268031	233	-	.	gene_id "CUFF.2665"; transcript_id "AT4G00630.2"; FPKM "2.3809406205"; frac "0.193329"; conf_lo "1.870376"; conf_hi "2.891506"; cov "12.429008"; full_read_support "no";
Chr4	Cufflinks	exon	261449	261780	233	-	.	gene_id "CUFF.2665"; transcript_id "AT4G00630.2"; exon_number "1"; FPKM "2.3809406205"; frac "0.193329"; conf_lo "1.870376"; conf_hi "2.891506"; cov "12.429008";
Chr4	Cufflinks	exon	261854	261928	233	-	.	gene_id "CUFF.2665"; transcript_id "AT4G00630.2"; exon_number "2"; FPKM "2.3809406205"; frac "0.193329"; conf_lo "1.870376"; conf_hi "2.891506"; cov "12.429008";
Chr4	Cufflinks	exon	262012	262068	233	-	.	gene_id "CUFF.2665"; transcript_id "AT4G00630.2"; exon_number "3"; FPKM "2.3809406205"; frac "0.193329"; conf_lo "1.870376"; conf_hi "2.891506"; cov "12.429008";
Chr4	Cufflinks	exon	262162	262338	233	-	.	gene_id "CUFF.2665"; transcript_id "AT4G00630.2"; exon_number "4"; FPKM "2.3809406205"; frac "0.193329"; conf_lo "1.870376"; conf_hi "2.891506"; cov "12.429008";
Chr4	Cufflinks	exon	262425	262491	233	-	.	gene_id "CUFF.2665"; transcript_id "AT4G00630.2"; exon_number "5"; FPKM "2.3809406205"; frac "0.193329"; conf_lo "1.870376"; conf_hi "2.891506"; cov "12.429008";
Chr4	Cufflinks	exon	262582	262640	233	-	.	gene_id "CUFF.2665"; transcript_id "AT4G00630.2"; exon_number "6"; FPKM "2.3809406205"; frac "0.193329"; conf_lo "1.870376"; conf_hi "2.891506"; cov "12.429008";
Chr4	Cufflinks	exon	262776	262829	233	-	.	gene_id "CUFF.2665"; transcript_id "AT4G00630.2"; exon_number "7"; FPKM "2.3809406205"; frac "0.193329"; conf_lo "1.870376"; conf_hi "2.891506"; cov "12.429008";
Chr4	Cufflinks	exon	262992	263141	233	-	.	gene_id "CUFF.2665"; transcript_id "AT4G00630.2"; exon_number "8"; FPKM "2.3809406205"; frac "0.193329"; conf_lo "1.870376"; conf_hi "2.891506"; cov "12.429008";
Chr4	Cufflinks	exon	263425	263634	233	-	.	gene_id "CUFF.2665"; transcript_id "AT4G00630.2"; exon_number "9"; FPKM "2.3809406205"; frac "0.193329"; conf_lo "1.870376"; conf_hi "2.891506"; cov "12.429008";
Chr4	Cufflinks	exon	263857	263985	233	-	.	gene_id "CUFF.2665"; transcript_id "AT4G00630.2"; exon_number "10"; FPKM "2.3809406205"; frac "0.193329"; conf_lo "1.870376"; conf_hi "2.891506"; cov "12.429008";
Chr4	Cufflinks	exon	264082	264219	233	-	.	gene_id "CUFF.2665"; transcript_id "AT4G00630.2"; exon_number "11"; FPKM "2.3809406205"; frac "0.193329"; conf_lo "1.870376"; conf_hi "2.891506"; cov "12.429008";
Chr4	Cufflinks	exon	264396	264485	233	-	.	gene_id "CUFF.2665"; transcript_id "AT4G00630.2"; exon_number "12"; FPKM "2.3809406205"; frac "0.193329"; conf_lo "1.870376"; conf_hi "2.891506"; cov "12.429008";
Chr4	Cufflinks	exon	264710	264775	233	-	.	gene_id "CUFF.2665"; transcript_id "AT4G00630.2"; exon_number "13"; FPKM "2.3809406205"; frac "0.193329"; conf_lo "1.870376"; conf_hi "2.891506"; cov "12.429008";
Chr4	Cufflinks	exon	264861	264929	233	-	.	gene_id "CUFF.2665"; transcript_id "AT4G00630.2"; exon_number "14"; FPKM "2.3809406205"; frac "0.193329"; conf_lo "1.870376"; conf_hi "2.891506"; cov "12.429008";
Chr4	Cufflinks	exon	265124	265243	233	-	.	gene_id "CUFF.2665"; transcript_id "AT4G00630.2"; exon_number "15"; FPKM "2.3809406205"; frac "0.193329"; conf_lo "1.870376"; conf_hi "2.891506"; cov "12.429008";
Chr4	Cufflinks	exon	265350	265409	233	-	.	gene_id "CUFF.2665"; transcript_id "AT4G00630.2"; exon_number "16"; FPKM "2.3809406205"; frac "0.193329"; conf_lo "1.870376"; conf_hi "2.891506"; cov "12.429008";
Chr4	Cufflinks	exon	265508	265644	233	-	.	gene_id "CUFF.2665"; transcript_id "AT4G00630.2"; exon_number "17"; FPKM "2.3809406205"; frac "0.193329"; conf_lo "1.870376"; conf_hi "2.891506"; cov "12.429008";
Chr4	Cufflinks	exon	265827	265917	233	-	.	gene_id "CUFF.2665"; transcript_id "AT4G00630.2"; exon_number "18"; FPKM "2.3809406205"; frac "0.193329"; conf_lo "1.870376"; conf_hi "2.891506"; cov "12.429008";
Chr4	Cufflinks	exon	266012	266183	233	-	.	gene_id "CUFF.2665"; transcript_id "AT4G00630.2"; exon_number "19"; FPKM "2.3809406205"; frac "0.193329"; conf_lo "1.870376"; conf_hi "2.891506"; cov "12.429008";
Chr4	Cufflinks	exon	266279	268031	233	-	.	gene_id "CUFF.2665"; transcript_id "AT4G00630.2"; exon_number "20"; FPKM "2.3809406205"; frac "0.193329"; conf_lo "1.870376"; conf_hi "2.891506"; cov "12.429008";
Chr4	Cufflinks	transcript	261531	268050	1000	-	.	gene_id "CUFF.2665"; transcript_id "AT4G00630.1"; FPKM "10.1926623074"; frac "0.806671"; conf_lo "9.229574"; conf_hi "11.155750"; cov "53.207827"; full_read_support "yes";
Chr4	Cufflinks	exon	261531	261780	1000	-	.	gene_id "CUFF.2665"; transcript_id "AT4G00630.1"; exon_number "1"; FPKM "10.1926623074"; frac "0.806671"; conf_lo "9.229574"; conf_hi "11.155750"; cov "53.207827";
Chr4	Cufflinks	exon	261854	261928	1000	-	.	gene_id "CUFF.2665"; transcript_id "AT4G00630.1"; exon_number "2"; FPKM "10.1926623074"; frac "0.806671"; conf_lo "9.229574"; conf_hi "11.155750"; cov "53.207827";
Chr4	Cufflinks	exon	262012	262068	1000	-	.	gene_id "CUFF.2665"; transcript_id "AT4G00630.1"; exon_number "3"; FPKM "10.1926623074"; frac "0.806671"; conf_lo "9.229574"; conf_hi "11.155750"; cov "53.207827";
Chr4	Cufflinks	exon	262162	262338	1000	-	.	gene_id "CUFF.2665"; transcript_id "AT4G00630.1"; exon_number "4"; FPKM "10.1926623074"; frac "0.806671"; conf_lo "9.229574"; conf_hi "11.155750"; cov "53.207827";
Chr4	Cufflinks	exon	262425	262491	1000	-	.	gene_id "CUFF.2665"; transcript_id "AT4G00630.1"; exon_number "5"; FPKM "10.1926623074"; frac "0.806671"; conf_lo "9.229574"; conf_hi "11.155750"; cov "53.207827";
Chr4	Cufflinks	exon	262582	262640	1000	-	.	gene_id "CUFF.2665"; transcript_id "AT4G00630.1"; exon_number "6"; FPKM "10.1926623074"; frac "0.806671"; conf_lo "9.229574"; conf_hi "11.155750"; cov "53.207827";
Chr4	Cufflinks	exon	262776	262829	1000	-	.	gene_id "CUFF.2665"; transcript_id "AT4G00630.1"; exon_number "7"; FPKM "10.1926623074"; frac "0.806671"; conf_lo "9.229574"; conf_hi "11.155750"; cov "53.207827";
Chr4	Cufflinks	exon	262992	263141	1000	-	.	gene_id "CUFF.2665"; transcript_id "AT4G00630.1"; exon_number "8"; FPKM "10.1926623074"; frac "0.806671"; conf_lo "9.229574"; conf_hi "11.155750"; cov "53.207827";
Chr4	Cufflinks	exon	263425	263634	1000	-	.	gene_id "CUFF.2665"; transcript_id "AT4G00630.1"; exon_number "9"; FPKM "10.1926623074"; frac "0.806671"; conf_lo "9.229574"; conf_hi "11.155750"; cov "53.207827";
Chr4	Cufflinks	exon	263857	263985	1000	-	.	gene_id "CUFF.2665"; transcript_id "AT4G00630.1"; exon_number "10"; FPKM "10.1926623074"; frac "0.806671"; conf_lo "9.229574"; conf_hi "11.155750"; cov "53.207827";
Chr4	Cufflinks	exon	264082	264186	1000	-	.	gene_id "CUFF.2665"; transcript_id "AT4G00630.1"; exon_number "11"; FPKM "10.1926623074"; frac "0.806671"; conf_lo "9.229574"; conf_hi "11.155750"; cov "53.207827";
Chr4	Cufflinks	exon	264396	264485	1000	-	.	gene_id "CUFF.2665"; transcript_id "AT4G00630.1"; exon_number "12"; FPKM "10.1926623074"; frac "0.806671"; conf_lo "9.229574"; conf_hi "11.155750"; cov "53.207827";
Chr4	Cufflinks	exon	264710	264775	1000	-	.	gene_id "CUFF.2665"; transcript_id "AT4G00630.1"; exon_number "13"; FPKM "10.1926623074"; frac "0.806671"; conf_lo "9.229574"; conf_hi "11.155750"; cov "53.207827";
Chr4	Cufflinks	exon	264861	264929	1000	-	.	gene_id "CUFF.2665"; transcript_id "AT4G00630.1"; exon_number "14"; FPKM "10.1926623074"; frac "0.806671"; conf_lo "9.229574"; conf_hi "11.155750"; cov "53.207827";
Chr4	Cufflinks	exon	265124	265243	1000	-	.	gene_id "CUFF.2665"; transcript_id "AT4G00630.1"; exon_number "15"; FPKM "10.1926623074"; frac "0.806671"; conf_lo "9.229574"; conf_hi "11.155750"; cov "53.207827";
Chr4	Cufflinks	exon	265350	265409	1000	-	.	gene_id "CUFF.2665"; transcript_id "AT4G00630.1"; exon_number "16"; FPKM "10.1926623074"; frac "0.806671"; conf_lo "9.229574"; conf_hi "11.155750"; cov "53.207827";
Chr4	Cufflinks	exon	265508	265644	1000	-	.	gene_id "CUFF.2665"; transcript_id "AT4G00630.1"; exon_number "17"; FPKM "10.1926623074"; frac "0.806671"; conf_lo "9.229574"; conf_hi "11.155750"; cov "53.207827";
Chr4	Cufflinks	exon	265827	265917	1000	-	.	gene_id "CUFF.2665"; transcript_id "AT4G00630.1"; exon_number "18"; FPKM "10.1926623074"; frac "0.806671"; conf_lo "9.229574"; conf_hi "11.155750"; cov "53.207827";
Chr4	Cufflinks	exon	266012	266183	1000	-	.	gene_id "CUFF.2665"; transcript_id "AT4G00630.1"; exon_number "19"; FPKM "10.1926623074"; frac "0.806671"; conf_lo "9.229574"; conf_hi "11.155750"; cov "53.207827";
Chr4	Cufflinks	exon	266279	268050	1000	-	.	gene_id "CUFF.2665"; transcript_id "AT4G00630.1"; exon_number "20"; FPKM "10.1926623074"; frac "0.806671"; conf_lo "9.229574"; conf_hi "11.155750"; cov "53.207827";
Chr4	Cufflinks	transcript	265939	494807	367	+	.	gene_id "CUFF.2666"; transcript_id "CUFF.2666.1"; FPKM "195.2360480202"; frac "0.520530"; conf_lo "181.080293"; conf_hi "209.391803"; cov "1018.200246"; full_read_support "yes";
Chr4	Cufflinks	exon	265939	265946	367	+	.	gene_id "CUFF.2666"; transcript_id "CUFF.2666.1"; exon_number "1"; FPKM "195.2360480202"; frac "0.520530"; conf_lo "181.080293"; conf_hi "209.391803"; cov "1018.200246";
Chr4	Cufflinks	exon	493661	493839	367	+	.	gene_id "CUFF.2666"; transcript_id "CUFF.2666.1"; exon_number "2"; FPKM "195.2360480202"; frac "0.520530"; conf_lo "181.080293"; conf_hi "209.391803"; cov "1018.200246";
Chr4	Cufflinks	exon	494062	494162	367	+	.	gene_id "CUFF.2666"; transcript_id "CUFF.2666.1"; exon_number "3"; FPKM "195.2360480202"; frac "0.520530"; conf_lo "181.080293"; conf_hi "209.391803"; cov "1018.200246";
Chr4	Cufflinks	exon	494251	494358	367	+	.	gene_id "CUFF.2666"; transcript_id "CUFF.2666.1"; exon_number "4"; FPKM "195.2360480202"; frac "0.520530"; conf_lo "181.080293"; conf_hi "209.391803"; cov "1018.200246";
Chr4	Cufflinks	exon	494449	494520	367	+	.	gene_id "CUFF.2666"; transcript_id "CUFF.2666.1"; exon_number "5"; FPKM "195.2360480202"; frac "0.520530"; conf_lo "181.080293"; conf_hi "209.391803"; cov "1018.200246";
Chr4	Cufflinks	exon	494603	494807	367	+	.	gene_id "CUFF.2666"; transcript_id "CUFF.2666.1"; exon_number "6"; FPKM "195.2360480202"; frac "0.520530"; conf_lo "181.080293"; conf_hi "209.391803"; cov "1018.200246";
Chr4	Cufflinks	transcript	265939	494134	1000	+	.	gene_id "CUFF.2666"; transcript_id "CUFF.2666.2"; FPKM "530.9236803661"; frac "0.153536"; conf_lo "468.193187"; conf_hi "593.654173"; cov "2768.887342"; full_read_support "yes";
Chr4	Cufflinks	exon	265939	265946	1000	+	.	gene_id "CUFF.2666"; transcript_id "CUFF.2666.2"; exon_number "1"; FPKM "530.9236803661"; frac "0.153536"; conf_lo "468.193187"; conf_hi "593.654173"; cov "2768.887342";
Chr4	Cufflinks	exon	493661	493839	1000	+	.	gene_id "CUFF.2666"; transcript_id "CUFF.2666.2"; exon_number "2"; FPKM "530.9236803661"; frac "0.153536"; conf_lo "468.193187"; conf_hi "593.654173"; cov "2768.887342";
Chr4	Cufflinks	exon	494062	494134	1000	+	.	gene_id "CUFF.2666"; transcript_id "CUFF.2666.2"; exon_number "3"; FPKM "530.9236803661"; frac "0.153536"; conf_lo "468.193187"; conf_hi "593.654173"; cov "2768.887342";
Chr4	Cufflinks	transcript	493548	494850	174	+	.	gene_id "CUFF.2666"; transcript_id "AT4G01150.1"; FPKM "92.4069193693"; frac "0.325934"; conf_lo "84.166326"; conf_hi "100.647513"; cov "481.923031"; full_read_support "yes";
Chr4	Cufflinks	exon	493548	493839	174	+	.	gene_id "CUFF.2666"; transcript_id "AT4G01150.1"; exon_number "1"; FPKM "92.4069193693"; frac "0.325934"; conf_lo "84.166326"; conf_hi "100.647513"; cov "481.923031";
Chr4	Cufflinks	exon	494062	494162	174	+	.	gene_id "CUFF.2666"; transcript_id "AT4G01150.1"; exon_number "2"; FPKM "92.4069193693"; frac "0.325934"; conf_lo "84.166326"; conf_hi "100.647513"; cov "481.923031";
Chr4	Cufflinks	exon	494251	494358	174	+	.	gene_id "CUFF.2666"; transcript_id "AT4G01150.1"; exon_number "3"; FPKM "92.4069193693"; frac "0.325934"; conf_lo "84.166326"; conf_hi "100.647513"; cov "481.923031";
Chr4	Cufflinks	exon	494449	494520	174	+	.	gene_id "CUFF.2666"; transcript_id "AT4G01150.1"; exon_number "4"; FPKM "92.4069193693"; frac "0.325934"; conf_lo "84.166326"; conf_hi "100.647513"; cov "481.923031";
Chr4	Cufflinks	exon	494603	494850	174	+	.	gene_id "CUFF.2666"; transcript_id "AT4G01150.1"; exon_number "5"; FPKM "92.4069193693"; frac "0.325934"; conf_lo "84.166326"; conf_hi "100.647513"; cov "481.923031";
Chr4	Cufflinks	transcript	493548	494850	1	+	.	gene_id "CUFF.2666"; transcript_id "AT4G01150.2"; FPKM "0.0000000000"; frac "0.000000"; conf_lo "0.000000"; conf_hi "0.164964"; cov "0.000000"; full_read_support "yes";
Chr4	Cufflinks	exon	493548	493839	1	+	.	gene_id "CUFF.2666"; transcript_id "AT4G01150.2"; exon_number "1"; FPKM "0.0000000000"; frac "0.000000"; conf_lo "0.000000"; conf_hi "0.164964"; cov "0.000000";
Chr4	Cufflinks	exon	494062	494162	1	+	.	gene_id "CUFF.2666"; transcript_id "AT4G01150.2"; exon_number "2"; FPKM "0.0000000000"; frac "0.000000"; conf_lo "0.000000"; conf_hi "0.164964"; cov "0.000000";
Chr4	Cufflinks	exon	494251	494520	1	+	.	gene_id "CUFF.2666"; transcript_id "AT4G01150.2"; exon_number "3"; FPKM "0.0000000000"; frac "0.000000"; conf_lo "0.000000"; conf_hi "0.164964"; cov "0.000000";
Chr4	Cufflinks	exon	494603	494850	1	+	.	gene_id "CUFF.2666"; transcript_id "AT4G01150.2"; exon_number "4"; FPKM "0.0000000000"; frac "0.000000"; conf_lo "0.000000"; conf_hi "0.164964"; cov "0.000000";
Chr4	Cufflinks	transcript	271487	271879	1	-	.	gene_id "CUFF.2667"; transcript_id "AT4G00651.1"; FPKM "0.0000000000"; frac "0.000000"; conf_lo "0.000000"; conf_hi "1.529105"; cov "0.000000"; full_read_support "no";
Chr4	Cufflinks	exon	271487	271724	1	-	.	gene_id "CUFF.2667"; transcript_id "AT4G00651.1"; exon_number "1"; FPKM "0.0000000000"; frac "0.000000"; conf_lo "0.000000"; conf_hi "1.529105"; cov "0.000000";
Chr4	Cufflinks	exon	271830	271879	1	-	.	gene_id "CUFF.2667"; transcript_id "AT4G00651.1"; exon_number "2"; FPKM "0.0000000000"; frac "0.000000"; conf_lo "0.000000"; conf_hi "1.529105"; cov "0.000000";
Chr4	Cufflinks	transcript	269026	271503	1000	+	.	gene_id "AT4G00650"; transcript_id "AT4G00650.1"; FPKM "2.2568995388"; frac "1.000000"; conf_lo "1.702197"; conf_hi "2.811602"; cov "11.775167"; full_read_support "yes";
Chr4	Cufflinks	exon	269026	269964	1000	+	.	gene_id "AT4G00650"; transcript_id "AT4G00650.1"; exon_number "1"; FPKM "2.2568995388"; frac "1.000000"; conf_lo "1.702197"; conf_hi "2.811602"; cov "11.775167";
Chr4	Cufflinks	exon	270358	270530	1000	+	.	gene_id "AT4G00650"; transcript_id "AT4G00650.1"; exon_number "2"; FPKM "2.2568995388"; frac "1.000000"; conf_lo "1.702197"; conf_hi "2.811602"; cov "11.775167";
Chr4	Cufflinks	exon	270620	271503	1000	+	.	gene_id "AT4G00650"; transcript_id "AT4G00650.1"; exon_number "3"; FPKM "2.2568995388"; frac "1.000000"; conf_lo "1.702197"; conf_hi "2.811602"; cov "11.775167";
Chr4	Cufflinks	transcript	274257	278737	1	+	.	gene_id "CUFF.2668"; transcript_id "AT4G00660.2"; FPKM "0.0000000000"; frac "0.000000"; conf_lo "0.000000"; conf_hi "0.044361"; cov "0.000000"; full_read_support "yes";
Chr4	Cufflinks	exon	274257	274945	1	+	.	gene_id "CUFF.2668"; transcript_id "AT4G00660.2"; exon_number "1"; FPKM "0.0000000000"; frac "0.000000"; conf_lo "0.000000"; conf_hi "0.044361"; cov "0.000000";
Chr4	Cufflinks	exon	275109	275169	1	+	.	gene_id "CUFF.2668"; transcript_id "AT4G00660.2"; exon_number "2"; FPKM "0.0000000000"; frac "0.000000"; conf_lo "0.000000"; conf_hi "0.044361"; cov "0.000000";
Chr4	Cufflinks	exon	275406	275640	1	+	.	gene_id "CUFF.2668"; transcript_id "AT4G00660.2"; exon_number "3"; FPKM "0.0000000000"; frac "0.000000"; conf_lo "0.000000"; conf_hi "0.044361"; cov "0.000000";
Chr4	Cufflinks	exon	275956	276194	1	+	.	gene_id "CUFF.2668"; transcript_id "AT4G00660.2"; exon_number "4"; FPKM "0.0000000000"; frac "0.000000"; conf_lo "0.000000"; conf_hi "0.044361"; cov "0.000000";
Chr4	Cufflinks	exon	276330	276581	1	+	.	gene_id "CUFF.2668"; transcript_id "AT4G00660.2"; exon_number "5"; FPKM "0.0000000000"; frac "0.000000"; conf_lo "0.000000"; conf_hi "0.044361"; cov "0.000000";
Chr4	Cufflinks	exon	276655	276835	1	+	.	gene_id "CUFF.2668"; transcript_id "AT4G00660.2"; exon_number "6"; FPKM "0.0000000000"; frac "0.000000"; conf_lo "0.000000"; conf_hi "0.044361"; cov "0.000000";
Chr4	Cufflinks	exon	277033	277121	1	+	.	gene_id "CUFF.2668"; transcript_id "AT4G00660.2"; exon_number "7"; FPKM "0.0000000000"; frac "0.000000"; conf_lo "0.000000"; conf_hi "0.044361"; cov "0.000000";
Chr4	Cufflinks	exon	277209	277282	1	+	.	gene_id "CUFF.2668"; transcript_id "AT4G00660.2"; exon_number "8"; FPKM "0.0000000000"; frac "0.000000"; conf_lo "0.000000"; conf_hi "0.044361"; cov "0.000000";
Chr4	Cufflinks	exon	277360	277444	1	+	.	gene_id "CUFF.2668"; transcript_id "AT4G00660.2"; exon_number "9"; FPKM "0.0000000000"; frac "0.000000"; conf_lo "0.000000"; conf_hi "0.044361"; cov "0.000000";
Chr4	Cufflinks	exon	277839	278737	1	+	.	gene_id "CUFF.2668"; transcript_id "AT4G00660.2"; exon_number "10"; FPKM "0.0000000000"; frac "0.000000"; conf_lo "0.000000"; conf_hi "0.044361"; cov "0.000000";
Chr4	Cufflinks	transcript	274257	278737	1000	+	.	gene_id "CUFF.2668"; transcript_id "AT4G00660.1"; FPKM "10.5804613858"; frac "0.815028"; conf_lo "9.477410"; conf_hi "11.683512"; cov "55.189432"; full_read_support "yes";
Chr4	Cufflinks	exon	274257	274945	1000	+	.	gene_id "CUFF.2668"; transcript_id "AT4G00660.1"; exon_number "1"; FPKM "10.5804613858"; frac "0.815028"; conf_lo "9.477410"; conf_hi "11.683512"; cov "55.189432";
Chr4	Cufflinks	exon	275109	275169	1000	+	.	gene_id "CUFF.2668"; transcript_id "AT4G00660.1"; exon_number "2"; FPKM "10.5804613858"; frac "0.815028"; conf_lo "9.477410"; conf_hi "11.683512"; cov "55.189432";
Chr4	Cufflinks	exon	275406	275640	1000	+	.	gene_id "CUFF.2668"; transcript_id "AT4G00660.1"; exon_number "3"; FPKM "10.5804613858"; frac "0.815028"; conf_lo "9.477410"; conf_hi "11.683512"; cov "55.189432";
Chr4	Cufflinks	exon	275956	276194	1000	+	.	gene_id "CUFF.2668"; transcript_id "AT4G00660.1"; exon_number "4"; FPKM "10.5804613858"; frac "0.815028"; conf_lo "9.477410"; conf_hi "11.683512"; cov "55.189432";
Chr4	Cufflinks	exon	276330	276581	1000	+	.	gene_id "CUFF.2668"; transcript_id "AT4G00660.1"; exon_number "5"; FPKM "10.5804613858"; frac "0.815028"; conf_lo "9.477410"; conf_hi "11.683512"; cov "55.189432";
Chr4	Cufflinks	exon	276655	276835	1000	+	.	gene_id "CUFF.2668"; transcript_id "AT4G00660.1"; exon_number "6"; FPKM "10.5804613858"; frac "0.815028"; conf_lo "9.477410"; conf_hi "11.683512"; cov "55.189432";
Chr4	Cufflinks	exon	277033	277121	1000	+	.	gene_id "CUFF.2668"; transcript_id "AT4G00660.1"; exon_number "7"; FPKM "10.5804613858"; frac "0.815028"; conf_lo "9.477410"; conf_hi "11.683512"; cov "55.189432";
Chr4	Cufflinks	exon	277209	277282	1000	+	.	gene_id "CUFF.2668"; transcript_id "AT4G00660.1"; exon_number "8"; FPKM "10.5804613858"; frac "0.815028"; conf_lo "9.477410"; conf_hi "11.683512"; cov "55.189432";
Chr4	Cufflinks	exon	277360	277487	1000	+	.	gene_id "CUFF.2668"; transcript_id "AT4G00660.1"; exon_number "9"; FPKM "10.5804613858"; frac "0.815028"; conf_lo "9.477410"; conf_hi "11.683512"; cov "55.189432";
Chr4	Cufflinks	exon	277839	278737	1000	+	.	gene_id "CUFF.2668"; transcript_id "AT4G00660.1"; exon_number "10"; FPKM "10.5804613858"; frac "0.815028"; conf_lo "9.477410"; conf_hi "11.683512"; cov "55.189432";
Chr4	Cufflinks	transcript	274257	277641	304	+	.	gene_id "CUFF.2668"; transcript_id "CUFF.2668.3"; FPKM "3.2244207907"; frac "0.184972"; conf_lo "2.480937"; conf_hi "3.967904"; cov "16.819111"; full_read_support "yes";
Chr4	Cufflinks	exon	274257	274945	304	+	.	gene_id "CUFF.2668"; transcript_id "CUFF.2668.3"; exon_number "1"; FPKM "3.2244207907"; frac "0.184972"; conf_lo "2.480937"; conf_hi "3.967904"; cov "16.819111";
Chr4	Cufflinks	exon	275109	275169	304	+	.	gene_id "CUFF.2668"; transcript_id "CUFF.2668.3"; exon_number "2"; FPKM "3.2244207907"; frac "0.184972"; conf_lo "2.480937"; conf_hi "3.967904"; cov "16.819111";
Chr4	Cufflinks	exon	275406	275640	304	+	.	gene_id "CUFF.2668"; transcript_id "CUFF.2668.3"; exon_number "3"; FPKM "3.2244207907"; frac "0.184972"; conf_lo "2.480937"; conf_hi "3.967904"; cov "16.819111";
Chr4	Cufflinks	exon	275956	276194	304	+	.	gene_id "CUFF.2668"; transcript_id "CUFF.2668.3"; exon_number "4"; FPKM "3.2244207907"; frac "0.184972"; conf_lo "2.480937"; conf_hi "3.967904"; cov "16.819111";
Chr4	Cufflinks	exon	276330	276835	304	+	.	gene_id "CUFF.2668"; transcript_id "CUFF.2668.3"; exon_number "5"; FPKM "3.2244207907"; frac "0.184972"; conf_lo "2.480937"; conf_hi "3.967904"; cov "16.819111";
Chr4	Cufflinks	exon	277033	277121	304	+	.	gene_id "CUFF.2668"; transcript_id "CUFF.2668.3"; exon_number "6"; FPKM "3.2244207907"; frac "0.184972"; conf_lo "2.480937"; conf_hi "3.967904"; cov "16.819111";
Chr4	Cufflinks	exon	277209	277282	304	+	.	gene_id "CUFF.2668"; transcript_id "CUFF.2668.3"; exon_number "7"; FPKM "3.2244207907"; frac "0.184972"; conf_lo "2.480937"; conf_hi "3.967904"; cov "16.819111";
Chr4	Cufflinks	exon	277360	277641	304	+	.	gene_id "CUFF.2668"; transcript_id "CUFF.2668.3"; exon_number "8"; FPKM "3.2244207907"; frac "0.184972"; conf_lo "2.480937"; conf_hi "3.967904"; cov "16.819111";
Chr4	Cufflinks	transcript	278316	279186	1	-	.	gene_id "CUFF.2669"; transcript_id "AT4G00670.1"; FPKM "0.0000000000"; frac "0.000000"; conf_lo "0.000000"; conf_hi "0.394270"; cov "0.000000"; full_read_support "yes";
Chr4	Cufflinks	exon	278316	278631	1	-	.	gene_id "CUFF.2669"; transcript_id "AT4G00670.1"; exon_number "1"; FPKM "0.0000000000"; frac "0.000000"; conf_lo "0.000000"; conf_hi "0.394270"; cov "0.000000";
Chr4	Cufflinks	exon	278846	278927	1	-	.	gene_id "CUFF.2669"; transcript_id "AT4G00670.1"; exon_number "2"; FPKM "0.0000000000"; frac "0.000000"; conf_lo "0.000000"; conf_hi "0.394270"; cov "0.000000";
Chr4	Cufflinks	exon	278995	279058	1	-	.	gene_id "CUFF.2669"; transcript_id "AT4G00670.1"; exon_number "3"; FPKM "0.0000000000"; frac "0.000000"; conf_lo "0.000000"; conf_hi "0.394270"; cov "0.000000";
Chr4	Cufflinks	exon	279143	279186	1	-	.	gene_id "CUFF.2669"; transcript_id "AT4G00670.1"; exon_number "4"; FPKM "0.0000000000"; frac "0.000000"; conf_lo "0.000000"; conf_hi "0.394270"; cov "0.000000";
Chr4	Cufflinks	transcript	279596	280699	1000	-	.	gene_id "AT4G00680"; transcript_id "AT4G00680.1"; FPKM "3.2085151188"; frac "1.000000"; conf_lo "1.934045"; conf_hi "4.482985"; cov "16.733188"; full_read_support "yes";
Chr4	Cufflinks	exon	279596	279933	1000	-	.	gene_id "AT4G00680"; transcript_id "AT4G00680.1"; exon_number "1"; FPKM "3.2085151188"; frac "1.000000"; conf_lo "1.934045"; conf_hi "4.482985"; cov "16.733188";
Chr4	Cufflinks	exon	280011	280276	1000	-	.	gene_id "AT4G00680"; transcript_id "AT4G00680.1"; exon_number "2"; FPKM "3.2085151188"; frac "1.000000"; conf_lo "1.934045"; conf_hi "4.482985"; cov "16.733188";
Chr4	Cufflinks	exon	280606	280699	1000	-	.	gene_id "AT4G00680"; transcript_id "AT4G00680.1"; exon_number "3"; FPKM "3.2085151188"; frac "1.000000"; conf_lo "1.934045"; conf_hi "4.482985"; cov "16.733188";
Chr4	Cufflinks	transcript	281313	283129	1000	+	.	gene_id "CUFF.2670"; transcript_id "AT4G00690.1"; FPKM "1.5180865482"; frac "1.000000"; conf_lo "0.844743"; conf_hi "2.191430"; cov "7.929918"; full_read_support "no";
Chr4	Cufflinks	exon	281313	281615	1000	+	.	gene_id "CUFF.2670"; transcript_id "AT4G00690.1"; exon_number "1"; FPKM "1.5180865482"; frac "1.000000"; conf_lo "0.844743"; conf_hi "2.191430"; cov "7.929918";
Chr4	Cufflinks	exon	281722	281798	1000	+	.	gene_id "CUFF.2670"; transcript_id "AT4G00690.1"; exon_number "2"; FPKM "1.5180865482"; frac "1.000000"; conf_lo "0.844743"; conf_hi "2.191430"; cov "7.929918";
Chr4	Cufflinks	exon	281885	281978	1000	+	.	gene_id "CUFF.2670"; transcript_id "AT4G00690.1"; exon_number "3"; FPKM "1.5180865482"; frac "1.000000"; conf_lo "0.844743"; conf_hi "2.191430"; cov "7.929918";
Chr4	Cufflinks	exon	282058	282156	1000	+	.	gene_id "CUFF.2670"; transcript_id "AT4G00690.1"; exon_number "4"; FPKM "1.5180865482"; frac "1.000000"; conf_lo "0.844743"; conf_hi "2.191430"; cov "7.929918";
Chr4	Cufflinks	exon	282240	282329	1000	+	.	gene_id "CUFF.2670"; transcript_id "AT4G00690.1"; exon_number "5"; FPKM "1.5180865482"; frac "1.000000"; conf_lo "0.844743"; conf_hi "2.191430"; cov "7.929918";
Chr4	Cufflinks	exon	282397	282519	1000	+	.	gene_id "CUFF.2670"; transcript_id "AT4G00690.1"; exon_number "6"; FPKM "1.5180865482"; frac "1.000000"; conf_lo "0.844743"; conf_hi "2.191430"; cov "7.929918";
Chr4	Cufflinks	exon	282594	282697	1000	+	.	gene_id "CUFF.2670"; transcript_id "AT4G00690.1"; exon_number "7"; FPKM "1.5180865482"; frac "1.000000"; conf_lo "0.844743"; conf_hi "2.191430"; cov "7.929918";
Chr4	Cufflinks	exon	282765	282858	1000	+	.	gene_id "CUFF.2670"; transcript_id "AT4G00690.1"; exon_number "8"; FPKM "1.5180865482"; frac "1.000000"; conf_lo "0.844743"; conf_hi "2.191430"; cov "7.929918";
Chr4	Cufflinks	exon	283067	283129	1000	+	.	gene_id "CUFF.2670"; transcript_id "AT4G00690.1"; exon_number "9"; FPKM "1.5180865482"; frac "1.000000"; conf_lo "0.844743"; conf_hi "2.191430"; cov "7.929918";
Chr4	Cufflinks	transcript	283914	285975	1000	+	.	gene_id "CUFF.2671"; transcript_id "AT4G00695.3"; FPKM "0.2739450661"; frac "1.000000"; conf_lo "0.000000"; conf_hi "0.751135"; cov "1.430987"; full_read_support "no";
Chr4	Cufflinks	exon	283914	284000	1000	+	.	gene_id "CUFF.2671"; transcript_id "AT4G00695.3"; exon_number "1"; FPKM "0.2739450661"; frac "1.000000"; conf_lo "0.000000"; conf_hi "0.751135"; cov "1.430987";
Chr4	Cufflinks	exon	284126	284209	1000	+	.	gene_id "CUFF.2671"; transcript_id "AT4G00695.3"; exon_number "2"; FPKM "0.2739450661"; frac "1.000000"; conf_lo "0.000000"; conf_hi "0.751135"; cov "1.430987";
Chr4	Cufflinks	exon	284281	284386	1000	+	.	gene_id "CUFF.2671"; transcript_id "AT4G00695.3"; exon_number "3"; FPKM "0.2739450661"; frac "1.000000"; conf_lo "0.000000"; conf_hi "0.751135"; cov "1.430987";
Chr4	Cufflinks	exon	284493	284658	1000	+	.	gene_id "CUFF.2671"; transcript_id "AT4G00695.3"; exon_number "4"; FPKM "0.2739450661"; frac "1.000000"; conf_lo "0.000000"; conf_hi "0.751135"; cov "1.430987";
Chr4	Cufflinks	exon	285785	285975	1000	+	.	gene_id "CUFF.2671"; transcript_id "AT4G00695.3"; exon_number "5"; FPKM "0.2739450661"; frac "1.000000"; conf_lo "0.000000"; conf_hi "0.751135"; cov "1.430987";
Chr4	Cufflinks	transcript	283918	285142	1	+	.	gene_id "CUFF.2671"; transcript_id "AT4G00695.1"; FPKM "0.0000000000"; frac "0.000000"; conf_lo "0.000000"; conf_hi "0.186984"; cov "0.000000"; full_read_support "no";
Chr4	Cufflinks	exon	283918	284000	1	+	.	gene_id "CUFF.2671"; transcript_id "AT4G00695.1"; exon_number "1"; FPKM "0.0000000000"; frac "0.000000"; conf_lo "0.000000"; conf_hi "0.186984"; cov "0.000000";
Chr4	Cufflinks	exon	284126	284209	1	+	.	gene_id "CUFF.2671"; transcript_id "AT4G00695.1"; exon_number "2"; FPKM "0.0000000000"; frac "0.000000"; conf_lo "0.000000"; conf_hi "0.186984"; cov "0.000000";
Chr4	Cufflinks	exon	284281	284386	1	+	.	gene_id "CUFF.2671"; transcript_id "AT4G00695.1"; exon_number "3"; FPKM "0.0000000000"; frac "0.000000"; conf_lo "0.000000"; conf_hi "0.186984"; cov "0.000000";
Chr4	Cufflinks	exon	284493	284682	1	+	.	gene_id "CUFF.2671"; transcript_id "AT4G00695.1"; exon_number "4"; FPKM "0.0000000000"; frac "0.000000"; conf_lo "0.000000"; conf_hi "0.186984"; cov "0.000000";
Chr4	Cufflinks	exon	284777	285142	1	+	.	gene_id "CUFF.2671"; transcript_id "AT4G00695.1"; exon_number "5"; FPKM "0.0000000000"; frac "0.000000"; conf_lo "0.000000"; conf_hi "0.186984"; cov "0.000000";
Chr4	Cufflinks	transcript	284031	285142	1	+	.	gene_id "CUFF.2671"; transcript_id "AT4G00695.2"; FPKM "0.0000000000"; frac "0.000000"; conf_lo "0.000000"; conf_hi "0.136579"; cov "0.000000"; full_read_support "no";
Chr4	Cufflinks	exon	284031	284209	1	+	.	gene_id "CUFF.2671"; transcript_id "AT4G00695.2"; exon_number "1"; FPKM "0.0000000000"; frac "0.000000"; conf_lo "0.000000"; conf_hi "0.136579"; cov "0.000000";
Chr4	Cufflinks	exon	284281	284386	1	+	.	gene_id "CUFF.2671"; transcript_id "AT4G00695.2"; exon_number "2"; FPKM "0.0000000000"; frac "0.000000"; conf_lo "0.000000"; conf_hi "0.136579"; cov "0.000000";
Chr4	Cufflinks	exon	284493	284682	1	+	.	gene_id "CUFF.2671"; transcript_id "AT4G00695.2"; exon_number "3"; FPKM "0.0000000000"; frac "0.000000"; conf_lo "0.000000"; conf_hi "0.136579"; cov "0.000000";
Chr4	Cufflinks	exon	284777	285142	1	+	.	gene_id "CUFF.2671"; transcript_id "AT4G00695.2"; exon_number "4"; FPKM "0.0000000000"; frac "0.000000"; conf_lo "0.000000"; conf_hi "0.136579"; cov "0.000000";
Chr4	Cufflinks	transcript	286051	289514	1	+	.	gene_id "CUFF.2672"; transcript_id "AT4G00700.1"; FPKM "0.0000000000"; frac "0.000000"; conf_lo "0.000000"; conf_hi "0.036346"; cov "0.000000"; full_read_support "yes";
Chr4	Cufflinks	exon	286051	288988	1	+	.	gene_id "CUFF.2672"; transcript_id "AT4G00700.1"; exon_number "1"; FPKM "0.0000000000"; frac "0.000000"; conf_lo "0.000000"; conf_hi "0.036346"; cov "0.000000";
Chr4	Cufflinks	exon	289078	289514	1	+	.	gene_id "CUFF.2672"; transcript_id "AT4G00700.1"; exon_number "2"; FPKM "0.0000000000"; frac "0.000000"; conf_lo "0.000000"; conf_hi "0.036346"; cov "0.000000";
Chr4	Cufflinks	transcript	290048	293453	1000	+	.	gene_id "CUFF.2672"; transcript_id "AT4G00710.1"; FPKM "15.6432653200"; frac "0.824847"; conf_lo "14.191189"; conf_hi "17.095341"; cov "81.642699"; full_read_support "yes";
Chr4	Cufflinks	exon	290048	290603	1000	+	.	gene_id "CUFF.2672"; transcript_id "AT4G00710.1"; exon_number "1"; FPKM "15.6432653200"; frac "0.824847"; conf_lo "14.191189"; conf_hi "17.095341"; cov "81.642699";
Chr4	Cufflinks	exon	290695	290885	1000	+	.	gene_id "CUFF.2672"; transcript_id "AT4G00710.1"; exon_number "2"; FPKM "15.6432653200"; frac "0.824847"; conf_lo "14.191189"; conf_hi "17.095341"; cov "81.642699";
Chr4	Cufflinks	exon	290966	291186	1000	+	.	gene_id "CUFF.2672"; transcript_id "AT4G00710.1"; exon_number "3"; FPKM "15.6432653200"; frac "0.824847"; conf_lo "14.191189"; conf_hi "17.095341"; cov "81.642699";
Chr4	Cufflinks	exon	291270	291405	1000	+	.	gene_id "CUFF.2672"; transcript_id "AT4G00710.1"; exon_number "4"; FPKM "15.6432653200"; frac "0.824847"; conf_lo "14.191189"; conf_hi "17.095341"; cov "81.642699";
Chr4	Cufflinks	exon	291504	291637	1000	+	.	gene_id "CUFF.2672"; transcript_id "AT4G00710.1"; exon_number "5"; FPKM "15.6432653200"; frac "0.824847"; conf_lo "14.191189"; conf_hi "17.095341"; cov "81.642699";
Chr4	Cufflinks	exon	291743	291848	1000	+	.	gene_id "CUFF.2672"; transcript_id "AT4G00710.1"; exon_number "6"; FPKM "15.6432653200"; frac "0.824847"; conf_lo "14.191189"; conf_hi "17.095341"; cov "81.642699";
Chr4	Cufflinks	exon	291926	292011	1000	+	.	gene_id "CUFF.2672"; transcript_id "AT4G00710.1"; exon_number "7"; FPKM "15.6432653200"; frac "0.824847"; conf_lo "14.191189"; conf_hi "17.095341"; cov "81.642699";
Chr4	Cufflinks	exon	292108	292296	1000	+	.	gene_id "CUFF.2672"; transcript_id "AT4G00710.1"; exon_number "8"; FPKM "15.6432653200"; frac "0.824847"; conf_lo "14.191189"; conf_hi "17.095341"; cov "81.642699";
Chr4	Cufflinks	exon	292387	292539	1000	+	.	gene_id "CUFF.2672"; transcript_id "AT4G00710.1"; exon_number "9"; FPKM "15.6432653200"; frac "0.824847"; conf_lo "14.191189"; conf_hi "17.095341"; cov "81.642699";
Chr4	Cufflinks	exon	292651	292764	1000	+	.	gene_id "CUFF.2672"; transcript_id "AT4G00710.1"; exon_number "10"; FPKM "15.6432653200"; frac "0.824847"; conf_lo "14.191189"; conf_hi "17.095341"; cov "81.642699";
Chr4	Cufflinks	exon	292845	293453	1000	+	.	gene_id "CUFF.2672"; transcript_id "AT4G00710.1"; exon_number "11"; FPKM "15.6432653200"; frac "0.824847"; conf_lo "14.191189"; conf_hi "17.095341"; cov "81.642699";
Chr4	Cufflinks	transcript	293641	297314	1000	-	.	gene_id "CUFF.2673"; transcript_id "AT4G00720.1"; FPKM "16.2953157257"; frac "1.000000"; conf_lo "14.755073"; conf_hi "17.835558"; cov "85.075198"; full_read_support "yes";
Chr4	Cufflinks	exon	293641	294192	1000	-	.	gene_id "CUFF.2673"; transcript_id "AT4G00720.1"; exon_number "1"; FPKM "16.2953157257"; frac "1.000000"; conf_lo "14.755073"; conf_hi "17.835558"; cov "85.075198";
Chr4	Cufflinks	exon	294390	294492	1000	-	.	gene_id "CUFF.2673"; transcript_id "AT4G00720.1"; exon_number "2"; FPKM "16.2953157257"; frac "1.000000"; conf_lo "14.755073"; conf_hi "17.835558"; cov "85.075198";
Chr4	Cufflinks	exon	294598	294681	1000	-	.	gene_id "CUFF.2673"; transcript_id "AT4G00720.1"; exon_number "3"; FPKM "16.2953157257"; frac "1.000000"; conf_lo "14.755073"; conf_hi "17.835558"; cov "85.075198";
Chr4	Cufflinks	exon	294761	294856	1000	-	.	gene_id "CUFF.2673"; transcript_id "AT4G00720.1"; exon_number "4"; FPKM "16.2953157257"; frac "1.000000"; conf_lo "14.755073"; conf_hi "17.835558"; cov "85.075198";
Chr4	Cufflinks	exon	294937	294987	1000	-	.	gene_id "CUFF.2673"; transcript_id "AT4G00720.1"; exon_number "5"; FPKM "16.2953157257"; frac "1.000000"; conf_lo "14.755073"; conf_hi "17.835558"; cov "85.075198";
Chr4	Cufflinks	exon	295112	295252	1000	-	.	gene_id "CUFF.2673"; transcript_id "AT4G00720.1"; exon_number "6"; FPKM "16.2953157257"; frac "1.000000"; conf_lo "14.755073"; conf_hi "17.835558"; cov "85.075198";
Chr4	Cufflinks	exon	295333	295389	1000	-	.	gene_id "CUFF.2673"; transcript_id "AT4G00720.1"; exon_number "7"; FPKM "16.2953157257"; frac "1.000000"; conf_lo "14.755073"; conf_hi "17.835558"; cov "85.075198";
Chr4	Cufflinks	exon	295476	295550	1000	-	.	gene_id "CUFF.2673"; transcript_id "AT4G00720.1"; exon_number "8"; FPKM "16.2953157257"; frac "1.000000"; conf_lo "14.755073"; conf_hi "17.835558"; cov "85.075198";
Chr4	Cufflinks	exon	295679	295951	1000	-	.	gene_id "CUFF.2673"; transcript_id "AT4G00720.1"; exon_number "9"; FPKM "16.2953157257"; frac "1.000000"; conf_lo "14.755073"; conf_hi "17.835558"; cov "85.075198";
Chr4	Cufflinks	exon	296040	296099	1000	-	.	gene_id "CUFF.2673"; transcript_id "AT4G00720.1"; exon_number "10"; FPKM "16.2953157257"; frac "1.000000"; conf_lo "14.755073"; conf_hi "17.835558"; cov "85.075198";
Chr4	Cufflinks	exon	296244	296336	1000	-	.	gene_id "CUFF.2673"; transcript_id "AT4G00720.1"; exon_number "11"; FPKM "16.2953157257"; frac "1.000000"; conf_lo "14.755073"; conf_hi "17.835558"; cov "85.075198";
Chr4	Cufflinks	exon	296416	296661	1000	-	.	gene_id "CUFF.2673"; transcript_id "AT4G00720.1"; exon_number "12"; FPKM "16.2953157257"; frac "1.000000"; conf_lo "14.755073"; conf_hi "17.835558"; cov "85.075198";
Chr4	Cufflinks	exon	296940	297314	1000	-	.	gene_id "CUFF.2673"; transcript_id "AT4G00720.1"; exon_number "13"; FPKM "16.2953157257"; frac "1.000000"; conf_lo "14.755073"; conf_hi "17.835558"; cov "85.075198";
Chr4	Cufflinks	transcript	299253	304528	408	-	.	gene_id "CUFF.2674"; transcript_id "CUFF.2674.1"; FPKM "4.0332797421"; frac "0.303267"; conf_lo "3.327860"; conf_hi "4.738700"; cov "21.050412"; full_read_support "yes";
Chr4	Cufflinks	exon	299253	300112	408	-	.	gene_id "CUFF.2674"; transcript_id "CUFF.2674.1"; exon_number "1"; FPKM "4.0332797421"; frac "0.303267"; conf_lo "3.327860"; conf_hi "4.738700"; cov "21.050412";
Chr4	Cufflinks	exon	300656	301017	408	-	.	gene_id "CUFF.2674"; transcript_id "CUFF.2674.1"; exon_number "2"; FPKM "4.0332797421"; frac "0.303267"; conf_lo "3.327860"; conf_hi "4.738700"; cov "21.050412";
Chr4	Cufflinks	exon	301109	301283	408	-	.	gene_id "CUFF.2674"; transcript_id "CUFF.2674.1"; exon_number "3"; FPKM "4.0332797421"; frac "0.303267"; conf_lo "3.327860"; conf_hi "4.738700"; cov "21.050412";
Chr4	Cufflinks	exon	302204	302410	408	-	.	gene_id "CUFF.2674"; transcript_id "CUFF.2674.1"; exon_number "4"; FPKM "4.0332797421"; frac "0.303267"; conf_lo "3.327860"; conf_hi "4.738700"; cov "21.050412";
Chr4	Cufflinks	exon	302497	302598	408	-	.	gene_id "CUFF.2674"; transcript_id "CUFF.2674.1"; exon_number "5"; FPKM "4.0332797421"; frac "0.303267"; conf_lo "3.327860"; conf_hi "4.738700"; cov "21.050412";
Chr4	Cufflinks	exon	302681	303301	408	-	.	gene_id "CUFF.2674"; transcript_id "CUFF.2674.1"; exon_number "6"; FPKM "4.0332797421"; frac "0.303267"; conf_lo "3.327860"; conf_hi "4.738700"; cov "21.050412";
Chr4	Cufflinks	exon	303376	303493	408	-	.	gene_id "CUFF.2674"; transcript_id "CUFF.2674.1"; exon_number "7"; FPKM "4.0332797421"; frac "0.303267"; conf_lo "3.327860"; conf_hi "4.738700"; cov "21.050412";
Chr4	Cufflinks	exon	303581	304528	408	-	.	gene_id "CUFF.2674"; transcript_id "CUFF.2674.1"; exon_number "8"; FPKM "4.0332797421"; frac "0.303267"; conf_lo "3.327860"; conf_hi "4.738700"; cov "21.050412";
Chr4	Cufflinks	transcript	299359	304508	1	-	.	gene_id "CUFF.2674"; transcript_id "AT4G00730.2"; FPKM "0.0000000000"; frac "0.000000"; conf_lo "0.000000"; conf_hi "0.037387"; cov "0.000000"; full_read_support "yes";
Chr4	Cufflinks	exon	299359	300112	1	-	.	gene_id "CUFF.2674"; transcript_id "AT4G00730.2"; exon_number "1"; FPKM "0.0000000000"; frac "0.000000"; conf_lo "0.000000"; conf_hi "0.037387"; cov "0.000000";
Chr4	Cufflinks	exon	300656	301283	1	-	.	gene_id "CUFF.2674"; transcript_id "AT4G00730.2"; exon_number "2"; FPKM "0.0000000000"; frac "0.000000"; conf_lo "0.000000"; conf_hi "0.037387"; cov "0.000000";
Chr4	Cufflinks	exon	302204	302410	1	-	.	gene_id "CUFF.2674"; transcript_id "AT4G00730.2"; exon_number "3"; FPKM "0.0000000000"; frac "0.000000"; conf_lo "0.000000"; conf_hi "0.037387"; cov "0.000000";
Chr4	Cufflinks	exon	302497	302598	1	-	.	gene_id "CUFF.2674"; transcript_id "AT4G00730.2"; exon_number "4"; FPKM "0.0000000000"; frac "0.000000"; conf_lo "0.000000"; conf_hi "0.037387"; cov "0.000000";
Chr4	Cufflinks	exon	302681	303301	1	-	.	gene_id "CUFF.2674"; transcript_id "AT4G00730.2"; exon_number "5"; FPKM "0.0000000000"; frac "0.000000"; conf_lo "0.000000"; conf_hi "0.037387"; cov "0.000000";
Chr4	Cufflinks	exon	303376	303493	1	-	.	gene_id "CUFF.2674"; transcript_id "AT4G00730.2"; exon_number "6"; FPKM "0.0000000000"; frac "0.000000"; conf_lo "0.000000"; conf_hi "0.037387"; cov "0.000000";
Chr4	Cufflinks	exon	303581	303825	1	-	.	gene_id "CUFF.2674"; transcript_id "AT4G00730.2"; exon_number "7"; FPKM "0.0000000000"; frac "0.000000"; conf_lo "0.000000"; conf_hi "0.037387"; cov "0.000000";
Chr4	Cufflinks	exon	303897	304508	1	-	.	gene_id "CUFF.2674"; transcript_id "AT4G00730.2"; exon_number "8"; FPKM "0.0000000000"; frac "0.000000"; conf_lo "0.000000"; conf_hi "0.037387"; cov "0.000000";
Chr4	Cufflinks	transcript	299359	304508	1000	-	.	gene_id "CUFF.2674"; transcript_id "AT4G00730.1"; FPKM "9.8784522709"; frac "0.696733"; conf_lo "8.815614"; conf_hi "10.941290"; cov "51.557417"; full_read_support "yes";
Chr4	Cufflinks	exon	299359	300112	1000	-	.	gene_id "CUFF.2674"; transcript_id "AT4G00730.1"; exon_number "1"; FPKM "9.8784522709"; frac "0.696733"; conf_lo "8.815614"; conf_hi "10.941290"; cov "51.557417";
Chr4	Cufflinks	exon	300656	301017	1000	-	.	gene_id "CUFF.2674"; transcript_id "AT4G00730.1"; exon_number "2"; FPKM "9.8784522709"; frac "0.696733"; conf_lo "8.815614"; conf_hi "10.941290"; cov "51.557417";
Chr4	Cufflinks	exon	301109	301283	1000	-	.	gene_id "CUFF.2674"; transcript_id "AT4G00730.1"; exon_number "3"; FPKM "9.8784522709"; frac "0.696733"; conf_lo "8.815614"; conf_hi "10.941290"; cov "51.557417";
Chr4	Cufflinks	exon	302204	302410	1000	-	.	gene_id "CUFF.2674"; transcript_id "AT4G00730.1"; exon_number "4"; FPKM "9.8784522709"; frac "0.696733"; conf_lo "8.815614"; conf_hi "10.941290"; cov "51.557417";
Chr4	Cufflinks	exon	302497	302598	1000	-	.	gene_id "CUFF.2674"; transcript_id "AT4G00730.1"; exon_number "5"; FPKM "9.8784522709"; frac "0.696733"; conf_lo "8.815614"; conf_hi "10.941290"; cov "51.557417";
Chr4	Cufflinks	exon	302681	303301	1000	-	.	gene_id "CUFF.2674"; transcript_id "AT4G00730.1"; exon_number "6"; FPKM "9.8784522709"; frac "0.696733"; conf_lo "8.815614"; conf_hi "10.941290"; cov "51.557417";
Chr4	Cufflinks	exon	303376	303493	1000	-	.	gene_id "CUFF.2674"; transcript_id "AT4G00730.1"; exon_number "7"; FPKM "9.8784522709"; frac "0.696733"; conf_lo "8.815614"; conf_hi "10.941290"; cov "51.557417";
Chr4	Cufflinks	exon	303581	303825	1000	-	.	gene_id "CUFF.2674"; transcript_id "AT4G00730.1"; exon_number "8"; FPKM "9.8784522709"; frac "0.696733"; conf_lo "8.815614"; conf_hi "10.941290"; cov "51.557417";
Chr4	Cufflinks	exon	303897	304508	1000	-	.	gene_id "CUFF.2674"; transcript_id "AT4G00730.1"; exon_number "9"; FPKM "9.8784522709"; frac "0.696733"; conf_lo "8.815614"; conf_hi "10.941290"; cov "51.557417";
Chr4	Cufflinks	transcript	306940	310525	176	-	.	gene_id "CUFF.2675"; transcript_id "CUFF.2675.1"; FPKM "1.9628146743"; frac "0.184654"; conf_lo "1.444202"; conf_hi "2.481428"; cov "10.244850"; full_read_support "yes";
Chr4	Cufflinks	exon	306940	308037	176	-	.	gene_id "CUFF.2675"; transcript_id "CUFF.2675.1"; exon_number "1"; FPKM "1.9628146743"; frac "0.184654"; conf_lo "1.444202"; conf_hi "2.481428"; cov "10.244850";
Chr4	Cufflinks	exon	308128	308223	176	-	.	gene_id "CUFF.2675"; transcript_id "CUFF.2675.1"; exon_number "2"; FPKM "1.9628146743"; frac "0.184654"; conf_lo "1.444202"; conf_hi "2.481428"; cov "10.244850";
Chr4	Cufflinks	exon	308375	308749	176	-	.	gene_id "CUFF.2675"; transcript_id "CUFF.2675.1"; exon_number "3"; FPKM "1.9628146743"; frac "0.184654"; conf_lo "1.444202"; conf_hi "2.481428"; cov "10.244850";
Chr4	Cufflinks	exon	308859	309120	176	-	.	gene_id "CUFF.2675"; transcript_id "CUFF.2675.1"; exon_number "4"; FPKM "1.9628146743"; frac "0.184654"; conf_lo "1.444202"; conf_hi "2.481428"; cov "10.244850";
Chr4	Cufflinks	exon	309214	309704	176	-	.	gene_id "CUFF.2675"; transcript_id "CUFF.2675.1"; exon_number "5"; FPKM "1.9628146743"; frac "0.184654"; conf_lo "1.444202"; conf_hi "2.481428"; cov "10.244850";
Chr4	Cufflinks	exon	309867	310525	176	-	.	gene_id "CUFF.2675"; transcript_id "CUFF.2675.1"; exon_number "6"; FPKM "1.9628146743"; frac "0.184654"; conf_lo "1.444202"; conf_hi "2.481428"; cov "10.244850";
Chr4	Cufflinks	transcript	307431	310482	1000	-	.	gene_id "CUFF.2675"; transcript_id "AT4G00740.1"; FPKM "11.1186928100"; frac "0.815346"; conf_lo "9.862637"; conf_hi "12.374749"; cov "58.033669"; full_read_support "yes";
Chr4	Cufflinks	exon	307431	308037	1000	-	.	gene_id "CUFF.2675"; transcript_id "AT4G00740.1"; exon_number "1"; FPKM "11.1186928100"; frac "0.815346"; conf_lo "9.862637"; conf_hi "12.374749"; cov "58.033669";
Chr4	Cufflinks	exon	308128	308223	1000	-	.	gene_id "CUFF.2675"; transcript_id "AT4G00740.1"; exon_number "2"; FPKM "11.1186928100"; frac "0.815346"; conf_lo "9.862637"; conf_hi "12.374749"; cov "58.033669";
Chr4	Cufflinks	exon	308375	308749	1000	-	.	gene_id "CUFF.2675"; transcript_id "AT4G00740.1"; exon_number "3"; FPKM "11.1186928100"; frac "0.815346"; conf_lo "9.862637"; conf_hi "12.374749"; cov "58.033669";
Chr4	Cufflinks	exon	308859	309120	1000	-	.	gene_id "CUFF.2675"; transcript_id "AT4G00740.1"; exon_number "4"; FPKM "11.1186928100"; frac "0.815346"; conf_lo "9.862637"; conf_hi "12.374749"; cov "58.033669";
Chr4	Cufflinks	exon	309214	309424	1000	-	.	gene_id "CUFF.2675"; transcript_id "AT4G00740.1"; exon_number "5"; FPKM "11.1186928100"; frac "0.815346"; conf_lo "9.862637"; conf_hi "12.374749"; cov "58.033669";
Chr4	Cufflinks	exon	309501	309704	1000	-	.	gene_id "CUFF.2675"; transcript_id "AT4G00740.1"; exon_number "6"; FPKM "11.1186928100"; frac "0.815346"; conf_lo "9.862637"; conf_hi "12.374749"; cov "58.033669";
Chr4	Cufflinks	exon	309867	310482	1000	-	.	gene_id "CUFF.2675"; transcript_id "AT4G00740.1"; exon_number "7"; FPKM "11.1186928100"; frac "0.815346"; conf_lo "9.862637"; conf_hi "12.374749"; cov "58.033669";
Chr4	Cufflinks	transcript	316351	320928	269	-	.	gene_id "CUFF.2676"; transcript_id "CUFF.2676.1"; FPKM "1.1444641421"; frac "0.173506"; conf_lo "0.773601"; conf_hi "1.515327"; cov "5.973761"; full_read_support "no";
Chr4	Cufflinks	exon	316351	316615	269	-	.	gene_id "CUFF.2676"; transcript_id "CUFF.2676.1"; exon_number "1"; FPKM "1.1444641421"; frac "0.173506"; conf_lo "0.773601"; conf_hi "1.515327"; cov "5.973761";
Chr4	Cufflinks	exon	316711	317109	269	-	.	gene_id "CUFF.2676"; transcript_id "CUFF.2676.1"; exon_number "2"; FPKM "1.1444641421"; frac "0.173506"; conf_lo "0.773601"; conf_hi "1.515327"; cov "5.973761";
Chr4	Cufflinks	exon	317195	317881	269	-	.	gene_id "CUFF.2676"; transcript_id "CUFF.2676.1"; exon_number "3"; FPKM "1.1444641421"; frac "0.173506"; conf_lo "0.773601"; conf_hi "1.515327"; cov "5.973761";
Chr4	Cufflinks	exon	318028	318084	269	-	.	gene_id "CUFF.2676"; transcript_id "CUFF.2676.1"; exon_number "4"; FPKM "1.1444641421"; frac "0.173506"; conf_lo "0.773601"; conf_hi "1.515327"; cov "5.973761";
Chr4	Cufflinks	exon	318169	318306	269	-	.	gene_id "CUFF.2676"; transcript_id "CUFF.2676.1"; exon_number "5"; FPKM "1.1444641421"; frac "0.173506"; conf_lo "0.773601"; conf_hi "1.515327"; cov "5.973761";
Chr4	Cufflinks	exon	318707	318856	269	-	.	gene_id "CUFF.2676"; transcript_id "CUFF.2676.1"; exon_number "6"; FPKM "1.1444641421"; frac "0.173506"; conf_lo "0.773601"; conf_hi "1.515327"; cov "5.973761";
Chr4	Cufflinks	exon	319003	319119	269	-	.	gene_id "CUFF.2676"; transcript_id "CUFF.2676.1"; exon_number "7"; FPKM "1.1444641421"; frac "0.173506"; conf_lo "0.773601"; conf_hi "1.515327"; cov "5.973761";
Chr4	Cufflinks	exon	319397	319507	269	-	.	gene_id "CUFF.2676"; transcript_id "CUFF.2676.1"; exon_number "8"; FPKM "1.1444641421"; frac "0.173506"; conf_lo "0.773601"; conf_hi "1.515327"; cov "5.973761";
Chr4	Cufflinks	exon	319582	320255	269	-	.	gene_id "CUFF.2676"; transcript_id "CUFF.2676.1"; exon_number "9"; FPKM "1.1444641421"; frac "0.173506"; conf_lo "0.773601"; conf_hi "1.515327"; cov "5.973761";
Chr4	Cufflinks	exon	320378	320439	269	-	.	gene_id "CUFF.2676"; transcript_id "CUFF.2676.1"; exon_number "10"; FPKM "1.1444641421"; frac "0.173506"; conf_lo "0.773601"; conf_hi "1.515327"; cov "5.973761";
Chr4	Cufflinks	exon	320710	320928	269	-	.	gene_id "CUFF.2676"; transcript_id "CUFF.2676.1"; exon_number "11"; FPKM "1.1444641421"; frac "0.173506"; conf_lo "0.773601"; conf_hi "1.515327"; cov "5.973761";
Chr4	Cufflinks	transcript	317564	320895	1000	-	.	gene_id "CUFF.2676"; transcript_id "AT4G00752.1"; FPKM "4.2477488966"; frac "0.363597"; conf_lo "3.354017"; conf_hi "5.141481"; cov "22.171979"; full_read_support "yes";
Chr4	Cufflinks	exon	317564	317881	1000	-	.	gene_id "CUFF.2676"; transcript_id "AT4G00752.1"; exon_number "1"; FPKM "4.2477488966"; frac "0.363597"; conf_lo "3.354017"; conf_hi "5.141481"; cov "22.171979";
Chr4	Cufflinks	exon	318028	318084	1000	-	.	gene_id "CUFF.2676"; transcript_id "AT4G00752.1"; exon_number "2"; FPKM "4.2477488966"; frac "0.363597"; conf_lo "3.354017"; conf_hi "5.141481"; cov "22.171979";
Chr4	Cufflinks	exon	318178	318306	1000	-	.	gene_id "CUFF.2676"; transcript_id "AT4G00752.1"; exon_number "3"; FPKM "4.2477488966"; frac "0.363597"; conf_lo "3.354017"; conf_hi "5.141481"; cov "22.171979";
Chr4	Cufflinks	exon	318707	318856	1000	-	.	gene_id "CUFF.2676"; transcript_id "AT4G00752.1"; exon_number "4"; FPKM "4.2477488966"; frac "0.363597"; conf_lo "3.354017"; conf_hi "5.141481"; cov "22.171979";
Chr4	Cufflinks	exon	319003	319119	1000	-	.	gene_id "CUFF.2676"; transcript_id "AT4G00752.1"; exon_number "5"; FPKM "4.2477488966"; frac "0.363597"; conf_lo "3.354017"; conf_hi "5.141481"; cov "22.171979";
Chr4	Cufflinks	exon	319397	319507	1000	-	.	gene_id "CUFF.2676"; transcript_id "AT4G00752.1"; exon_number "6"; FPKM "4.2477488966"; frac "0.363597"; conf_lo "3.354017"; conf_hi "5.141481"; cov "22.171979";
Chr4	Cufflinks	exon	319582	319665	1000	-	.	gene_id "CUFF.2676"; transcript_id "AT4G00752.1"; exon_number "7"; FPKM "4.2477488966"; frac "0.363597"; conf_lo "3.354017"; conf_hi "5.141481"; cov "22.171979";
Chr4	Cufflinks	exon	319751	320255	1000	-	.	gene_id "CUFF.2676"; transcript_id "AT4G00752.1"; exon_number "8"; FPKM "4.2477488966"; frac "0.363597"; conf_lo "3.354017"; conf_hi "5.141481"; cov "22.171979";
Chr4	Cufflinks	exon	320378	320439	1000	-	.	gene_id "CUFF.2676"; transcript_id "AT4G00752.1"; exon_number "9"; FPKM "4.2477488966"; frac "0.363597"; conf_lo "3.354017"; conf_hi "5.141481"; cov "22.171979";
Chr4	Cufflinks	exon	320710	320895	1000	-	.	gene_id "CUFF.2676"; transcript_id "AT4G00752.1"; exon_number "10"; FPKM "4.2477488966"; frac "0.363597"; conf_lo "3.354017"; conf_hi "5.141481"; cov "22.171979";
Chr4	Cufflinks	transcript	314353	317675	1000	+	.	gene_id "AT4G00750"; transcript_id "AT4G00750.1"; FPKM "4.2651900681"; frac "0.462898"; conf_lo "3.517843"; conf_hi "5.012537"; cov "22.263017"; full_read_support "yes";
Chr4	Cufflinks	exon	314353	315085	1000	+	.	gene_id "AT4G00750"; transcript_id "AT4G00750.1"; exon_number "1"; FPKM "4.2651900681"; frac "0.462898"; conf_lo "3.517843"; conf_hi "5.012537"; cov "22.263017";
Chr4	Cufflinks	exon	316016	316226	1000	+	.	gene_id "AT4G00750"; transcript_id "AT4G00750.1"; exon_number "2"; FPKM "4.2651900681"; frac "0.462898"; conf_lo "3.517843"; conf_hi "5.012537"; cov "22.263017";
Chr4	Cufflinks	exon	316318	316615	1000	+	.	gene_id "AT4G00750"; transcript_id "AT4G00750.1"; exon_number "3"; FPKM "4.2651900681"; frac "0.462898"; conf_lo "3.517843"; conf_hi "5.012537"; cov "22.263017";
Chr4	Cufflinks	exon	316711	317109	1000	+	.	gene_id "AT4G00750"; transcript_id "AT4G00750.1"; exon_number "4"; FPKM "4.2651900681"; frac "0.462898"; conf_lo "3.517843"; conf_hi "5.012537"; cov "22.263017";
Chr4	Cufflinks	exon	317195	317675	1000	+	.	gene_id "AT4G00750"; transcript_id "AT4G00750.1"; exon_number "5"; FPKM "4.2651900681"; frac "0.462898"; conf_lo "3.517843"; conf_hi "5.012537"; cov "22.263017";
Chr4	Cufflinks	transcript	322364	323033	1	+	.	gene_id "AT4G00753"; transcript_id "AT4G00753.1"; FPKM "0.0000000000"; frac "0.000000"; conf_lo "0.000000"; conf_hi "0.000000"; cov "0.000000"; full_read_support "no";
Chr4	Cufflinks	exon	322364	323033	1	+	.	gene_id "AT4G00753"; transcript_id "AT4G00753.1"; exon_number "1"; FPKM "0.0000000000"; frac "0.000000"; conf_lo "0.000000"; conf_hi "0.000000"; cov "0.000000";
Chr4	Cufflinks	transcript	324982	327008	228	+	.	gene_id "CUFF.2677"; transcript_id "CUFF.2677.1"; FPKM "1.0551327374"; frac "0.128438"; conf_lo "0.487726"; conf_hi "1.622539"; cov "5.508333"; full_read_support "yes";
Chr4	Cufflinks	exon	324982	325047	228	+	.	gene_id "CUFF.2677"; transcript_id "CUFF.2677.1"; exon_number "1"; FPKM "1.0551327374"; frac "0.128438"; conf_lo "0.487726"; conf_hi "1.622539"; cov "5.508333";
Chr4	Cufflinks	exon	325267	325408	228	+	.	gene_id "CUFF.2677"; transcript_id "CUFF.2677.1"; exon_number "2"; FPKM "1.0551327374"; frac "0.128438"; conf_lo "0.487726"; conf_hi "1.622539"; cov "5.508333";
Chr4	Cufflinks	exon	325501	325920	228	+	.	gene_id "CUFF.2677"; transcript_id "CUFF.2677.1"; exon_number "3"; FPKM "1.0551327374"; frac "0.128438"; conf_lo "0.487726"; conf_hi "1.622539"; cov "5.508333";
Chr4	Cufflinks	exon	326009	326397	228	+	.	gene_id "CUFF.2677"; transcript_id "CUFF.2677.1"; exon_number "4"; FPKM "1.0551327374"; frac "0.128438"; conf_lo "0.487726"; conf_hi "1.622539"; cov "5.508333";
Chr4	Cufflinks	exon	326490	327008	228	+	.	gene_id "CUFF.2677"; transcript_id "CUFF.2677.1"; exon_number "5"; FPKM "1.0551327374"; frac "0.128438"; conf_lo "0.487726"; conf_hi "1.622539"; cov "5.508333";
Chr4	Cufflinks	transcript	324982	327008	551	+	.	gene_id "CUFF.2677"; transcript_id "AT4G00755.2"; FPKM "2.5461434792"; frac "0.289293"; conf_lo "1.669393"; conf_hi "3.422894"; cov "13.292171"; full_read_support "yes";
Chr4	Cufflinks	exon	324982	325047	551	+	.	gene_id "CUFF.2677"; transcript_id "AT4G00755.2"; exon_number "1"; FPKM "2.5461434792"; frac "0.289293"; conf_lo "1.669393"; conf_hi "3.422894"; cov "13.292171";
Chr4	Cufflinks	exon	325267	325408	551	+	.	gene_id "CUFF.2677"; transcript_id "AT4G00755.2"; exon_number "2"; FPKM "2.5461434792"; frac "0.289293"; conf_lo "1.669393"; conf_hi "3.422894"; cov "13.292171";
Chr4	Cufflinks	exon	325501	325920	551	+	.	gene_id "CUFF.2677"; transcript_id "AT4G00755.2"; exon_number "3"; FPKM "2.5461434792"; frac "0.289293"; conf_lo "1.669393"; conf_hi "3.422894"; cov "13.292171";
Chr4	Cufflinks	exon	326009	326190	551	+	.	gene_id "CUFF.2677"; transcript_id "AT4G00755.2"; exon_number "4"; FPKM "2.5461434792"; frac "0.289293"; conf_lo "1.669393"; conf_hi "3.422894"; cov "13.292171";
Chr4	Cufflinks	exon	326279	326397	551	+	.	gene_id "CUFF.2677"; transcript_id "AT4G00755.2"; exon_number "5"; FPKM "2.5461434792"; frac "0.289293"; conf_lo "1.669393"; conf_hi "3.422894"; cov "13.292171";
Chr4	Cufflinks	exon	326490	327008	551	+	.	gene_id "CUFF.2677"; transcript_id "AT4G00755.2"; exon_number "6"; FPKM "2.5461434792"; frac "0.289293"; conf_lo "1.669393"; conf_hi "3.422894"; cov "13.292171";
Chr4	Cufflinks	transcript	325065	327008	1000	+	.	gene_id "CUFF.2677"; transcript_id "AT4G00755.1"; FPKM "4.6157118834"; frac "0.582269"; conf_lo "3.578114"; conf_hi "5.653310"; cov "24.096377"; full_read_support "yes";
Chr4	Cufflinks	exon	325065	325408	1000	+	.	gene_id "CUFF.2677"; transcript_id "AT4G00755.1"; exon_number "1"; FPKM "4.6157118834"; frac "0.582269"; conf_lo "3.578114"; conf_hi "5.653310"; cov "24.096377";
Chr4	Cufflinks	exon	325501	325920	1000	+	.	gene_id "CUFF.2677"; transcript_id "AT4G00755.1"; exon_number "2"; FPKM "4.6157118834"; frac "0.582269"; conf_lo "3.578114"; conf_hi "5.653310"; cov "24.096377";
Chr4	Cufflinks	exon	326009	326190	1000	+	.	gene_id "CUFF.2677"; transcript_id "AT4G00755.1"; exon_number "3"; FPKM "4.6157118834"; frac "0.582269"; conf_lo "3.578114"; conf_hi "5.653310"; cov "24.096377";
Chr4	Cufflinks	exon	326279	326397	1000	+	.	gene_id "CUFF.2677"; transcript_id "AT4G00755.1"; exon_number "4"; FPKM "4.6157118834"; frac "0.582269"; conf_lo "3.578114"; conf_hi "5.653310"; cov "24.096377";
Chr4	Cufflinks	exon	326490	327008	1000	+	.	gene_id "CUFF.2677"; transcript_id "AT4G00755.1"; exon_number "5"; FPKM "4.6157118834"; frac "0.582269"; conf_lo "3.578114"; conf_hi "5.653310"; cov "24.096377";
Chr4	Cufflinks	transcript	327025	333477	680	-	.	gene_id "CUFF.2678"; transcript_id "CUFF.2678.1"; FPKM "0.4562471401"; frac "0.267670"; conf_lo "0.233973"; conf_hi "0.678521"; cov "2.381791"; full_read_support "no";
Chr4	Cufflinks	exon	327025	327498	680	-	.	gene_id "CUFF.2678"; transcript_id "CUFF.2678.1"; exon_number "1"; FPKM "0.4562471401"; frac "0.267670"; conf_lo "0.233973"; conf_hi "0.678521"; cov "2.381791";
Chr4	Cufflinks	exon	327725	328106	680	-	.	gene_id "CUFF.2678"; transcript_id "CUFF.2678.1"; exon_number "2"; FPKM "0.4562471401"; frac "0.267670"; conf_lo "0.233973"; conf_hi "0.678521"; cov "2.381791";
Chr4	Cufflinks	exon	328226	328489	680	-	.	gene_id "CUFF.2678"; transcript_id "CUFF.2678.1"; exon_number "3"; FPKM "0.4562471401"; frac "0.267670"; conf_lo "0.233973"; conf_hi "0.678521"; cov "2.381791";
Chr4	Cufflinks	exon	328656	328990	680	-	.	gene_id "CUFF.2678"; transcript_id "CUFF.2678.1"; exon_number "4"; FPKM "0.4562471401"; frac "0.267670"; conf_lo "0.233973"; conf_hi "0.678521"; cov "2.381791";
Chr4	Cufflinks	exon	329244	329289	680	-	.	gene_id "CUFF.2678"; transcript_id "CUFF.2678.1"; exon_number "5"; FPKM "0.4562471401"; frac "0.267670"; conf_lo "0.233973"; conf_hi "0.678521"; cov "2.381791";
Chr4	Cufflinks	exon	330083	330279	680	-	.	gene_id "CUFF.2678"; transcript_id "CUFF.2678.1"; exon_number "6"; FPKM "0.4562471401"; frac "0.267670"; conf_lo "0.233973"; conf_hi "0.678521"; cov "2.381791";
Chr4	Cufflinks	exon	330392	330517	680	-	.	gene_id "CUFF.2678"; transcript_id "CUFF.2678.1"; exon_number "7"; FPKM "0.4562471401"; frac "0.267670"; conf_lo "0.233973"; conf_hi "0.678521"; cov "2.381791";
Chr4	Cufflinks	exon	331173	331515	680	-	.	gene_id "CUFF.2678"; transcript_id "CUFF.2678.1"; exon_number "8"; FPKM "0.4562471401"; frac "0.267670"; conf_lo "0.233973"; conf_hi "0.678521"; cov "2.381791";
Chr4	Cufflinks	exon	331715	331771	680	-	.	gene_id "CUFF.2678"; transcript_id "CUFF.2678.1"; exon_number "9"; FPKM "0.4562471401"; frac "0.267670"; conf_lo "0.233973"; conf_hi "0.678521"; cov "2.381791";
Chr4	Cufflinks	exon	332219	333477	680	-	.	gene_id "CUFF.2678"; transcript_id "CUFF.2678.1"; exon_number "10"; FPKM "0.4562471401"; frac "0.267670"; conf_lo "0.233973"; conf_hi "0.678521"; cov "2.381791";
Chr4	Cufflinks	transcript	327025	333477	1	-	.	gene_id "CUFF.2678"; transcript_id "AT4G00760.1"; FPKM "0.0000000000"; frac "0.000000"; conf_lo "0.000000"; conf_hi "0.037411"; cov "0.000000"; full_read_support "no";
Chr4	Cufflinks	exon	327025	327498	1	-	.	gene_id "CUFF.2678"; transcript_id "AT4G00760.1"; exon_number "1"; FPKM "0.0000000000"; frac "0.000000"; conf_lo "0.000000"; conf_hi "0.037411"; cov "0.000000";
Chr4	Cufflinks	exon	327725	327868	1	-	.	gene_id "CUFF.2678"; transcript_id "AT4G00760.1"; exon_number "2"; FPKM "0.0000000000"; frac "0.000000"; conf_lo "0.000000"; conf_hi "0.037411"; cov "0.000000";
Chr4	Cufflinks	exon	327945	328106	1	-	.	gene_id "CUFF.2678"; transcript_id "AT4G00760.1"; exon_number "3"; FPKM "0.0000000000"; frac "0.000000"; conf_lo "0.000000"; conf_hi "0.037411"; cov "0.000000";
Chr4	Cufflinks	exon	328226	328489	1	-	.	gene_id "CUFF.2678"; transcript_id "AT4G00760.1"; exon_number "4"; FPKM "0.0000000000"; frac "0.000000"; conf_lo "0.000000"; conf_hi "0.037411"; cov "0.000000";
Chr4	Cufflinks	exon	328656	328808	1	-	.	gene_id "CUFF.2678"; transcript_id "AT4G00760.1"; exon_number "5"; FPKM "0.0000000000"; frac "0.000000"; conf_lo "0.000000"; conf_hi "0.037411"; cov "0.000000";
Chr4	Cufflinks	exon	328931	328990	1	-	.	gene_id "CUFF.2678"; transcript_id "AT4G00760.1"; exon_number "6"; FPKM "0.0000000000"; frac "0.000000"; conf_lo "0.000000"; conf_hi "0.037411"; cov "0.000000";
Chr4	Cufflinks	exon	329244	329289	1	-	.	gene_id "CUFF.2678"; transcript_id "AT4G00760.1"; exon_number "7"; FPKM "0.0000000000"; frac "0.000000"; conf_lo "0.000000"; conf_hi "0.037411"; cov "0.000000";
Chr4	Cufflinks	exon	330083	330279	1	-	.	gene_id "CUFF.2678"; transcript_id "AT4G00760.1"; exon_number "8"; FPKM "0.0000000000"; frac "0.000000"; conf_lo "0.000000"; conf_hi "0.037411"; cov "0.000000";
Chr4	Cufflinks	exon	330392	330517	1	-	.	gene_id "CUFF.2678"; transcript_id "AT4G00760.1"; exon_number "9"; FPKM "0.0000000000"; frac "0.000000"; conf_lo "0.000000"; conf_hi "0.037411"; cov "0.000000";
Chr4	Cufflinks	exon	331173	331515	1	-	.	gene_id "CUFF.2678"; transcript_id "AT4G00760.1"; exon_number "10"; FPKM "0.0000000000"; frac "0.000000"; conf_lo "0.000000"; conf_hi "0.037411"; cov "0.000000";
Chr4	Cufflinks	exon	331715	331771	1	-	.	gene_id "CUFF.2678"; transcript_id "AT4G00760.1"; exon_number "11"; FPKM "0.0000000000"; frac "0.000000"; conf_lo "0.000000"; conf_hi "0.037411"; cov "0.000000";
Chr4	Cufflinks	exon	332219	333477	1	-	.	gene_id "CUFF.2678"; transcript_id "AT4G00760.1"; exon_number "12"; FPKM "0.0000000000"; frac "0.000000"; conf_lo "0.000000"; conf_hi "0.037411"; cov "0.000000";
Chr4	Cufflinks	transcript	327025	333477	685	-	.	gene_id "CUFF.2678"; transcript_id "CUFF.2678.3"; FPKM "0.4593708984"; frac "0.266699"; conf_lo "0.244912"; conf_hi "0.673830"; cov "2.398098"; full_read_support "yes";
Chr4	Cufflinks	exon	327025	327498	685	-	.	gene_id "CUFF.2678"; transcript_id "CUFF.2678.3"; exon_number "1"; FPKM "0.4593708984"; frac "0.266699"; conf_lo "0.244912"; conf_hi "0.673830"; cov "2.398098";
Chr4	Cufflinks	exon	327725	327868	685	-	.	gene_id "CUFF.2678"; transcript_id "CUFF.2678.3"; exon_number "2"; FPKM "0.4593708984"; frac "0.266699"; conf_lo "0.244912"; conf_hi "0.673830"; cov "2.398098";
Chr4	Cufflinks	exon	327945	328106	685	-	.	gene_id "CUFF.2678"; transcript_id "CUFF.2678.3"; exon_number "3"; FPKM "0.4593708984"; frac "0.266699"; conf_lo "0.244912"; conf_hi "0.673830"; cov "2.398098";
Chr4	Cufflinks	exon	328226	328489	685	-	.	gene_id "CUFF.2678"; transcript_id "CUFF.2678.3"; exon_number "4"; FPKM "0.4593708984"; frac "0.266699"; conf_lo "0.244912"; conf_hi "0.673830"; cov "2.398098";
Chr4	Cufflinks	exon	328656	328808	685	-	.	gene_id "CUFF.2678"; transcript_id "CUFF.2678.3"; exon_number "5"; FPKM "0.4593708984"; frac "0.266699"; conf_lo "0.244912"; conf_hi "0.673830"; cov "2.398098";
Chr4	Cufflinks	exon	328931	329154	685	-	.	gene_id "CUFF.2678"; transcript_id "CUFF.2678.3"; exon_number "6"; FPKM "0.4593708984"; frac "0.266699"; conf_lo "0.244912"; conf_hi "0.673830"; cov "2.398098";
Chr4	Cufflinks	exon	329244	329289	685	-	.	gene_id "CUFF.2678"; transcript_id "CUFF.2678.3"; exon_number "7"; FPKM "0.4593708984"; frac "0.266699"; conf_lo "0.244912"; conf_hi "0.673830"; cov "2.398098";
Chr4	Cufflinks	exon	330083	330279	685	-	.	gene_id "CUFF.2678"; transcript_id "CUFF.2678.3"; exon_number "8"; FPKM "0.4593708984"; frac "0.266699"; conf_lo "0.244912"; conf_hi "0.673830"; cov "2.398098";
Chr4	Cufflinks	exon	330392	330517	685	-	.	gene_id "CUFF.2678"; transcript_id "CUFF.2678.3"; exon_number "9"; FPKM "0.4593708984"; frac "0.266699"; conf_lo "0.244912"; conf_hi "0.673830"; cov "2.398098";
Chr4	Cufflinks	exon	331173	331515	685	-	.	gene_id "CUFF.2678"; transcript_id "CUFF.2678.3"; exon_number "10"; FPKM "0.4593708984"; frac "0.266699"; conf_lo "0.244912"; conf_hi "0.673830"; cov "2.398098";
Chr4	Cufflinks	exon	331715	331771	685	-	.	gene_id "CUFF.2678"; transcript_id "CUFF.2678.3"; exon_number "11"; FPKM "0.4593708984"; frac "0.266699"; conf_lo "0.244912"; conf_hi "0.673830"; cov "2.398098";
Chr4	Cufflinks	exon	332219	333477	685	-	.	gene_id "CUFF.2678"; transcript_id "CUFF.2678.3"; exon_number "12"; FPKM "0.4593708984"; frac "0.266699"; conf_lo "0.244912"; conf_hi "0.673830"; cov "2.398098";
Chr4	Cufflinks	transcript	327025	333578	1000	-	.	gene_id "CUFF.2678"; transcript_id "CUFF.2678.4"; FPKM "0.6704271798"; frac "0.333874"; conf_lo "0.392690"; conf_hi "0.948164"; cov "3.499895"; full_read_support "yes";
Chr4	Cufflinks	exon	327025	327498	1000	-	.	gene_id "CUFF.2678"; transcript_id "CUFF.2678.4"; exon_number "1"; FPKM "0.6704271798"; frac "0.333874"; conf_lo "0.392690"; conf_hi "0.948164"; cov "3.499895";
Chr4	Cufflinks	exon	327725	327868	1000	-	.	gene_id "CUFF.2678"; transcript_id "CUFF.2678.4"; exon_number "2"; FPKM "0.6704271798"; frac "0.333874"; conf_lo "0.392690"; conf_hi "0.948164"; cov "3.499895";
Chr4	Cufflinks	exon	327945	328489	1000	-	.	gene_id "CUFF.2678"; transcript_id "CUFF.2678.4"; exon_number "3"; FPKM "0.6704271798"; frac "0.333874"; conf_lo "0.392690"; conf_hi "0.948164"; cov "3.499895";
Chr4	Cufflinks	exon	328656	328808	1000	-	.	gene_id "CUFF.2678"; transcript_id "CUFF.2678.4"; exon_number "4"; FPKM "0.6704271798"; frac "0.333874"; conf_lo "0.392690"; conf_hi "0.948164"; cov "3.499895";
Chr4	Cufflinks	exon	328931	328986	1000	-	.	gene_id "CUFF.2678"; transcript_id "CUFF.2678.4"; exon_number "5"; FPKM "0.6704271798"; frac "0.333874"; conf_lo "0.392690"; conf_hi "0.948164"; cov "3.499895";
Chr4	Cufflinks	exon	329244	329289	1000	-	.	gene_id "CUFF.2678"; transcript_id "CUFF.2678.4"; exon_number "6"; FPKM "0.6704271798"; frac "0.333874"; conf_lo "0.392690"; conf_hi "0.948164"; cov "3.499895";
Chr4	Cufflinks	exon	330083	330279	1000	-	.	gene_id "CUFF.2678"; transcript_id "CUFF.2678.4"; exon_number "7"; FPKM "0.6704271798"; frac "0.333874"; conf_lo "0.392690"; conf_hi "0.948164"; cov "3.499895";
Chr4	Cufflinks	exon	330392	330517	1000	-	.	gene_id "CUFF.2678"; transcript_id "CUFF.2678.4"; exon_number "8"; FPKM "0.6704271798"; frac "0.333874"; conf_lo "0.392690"; conf_hi "0.948164"; cov "3.499895";
Chr4	Cufflinks	exon	331173	331515	1000	-	.	gene_id "CUFF.2678"; transcript_id "CUFF.2678.4"; exon_number "9"; FPKM "0.6704271798"; frac "0.333874"; conf_lo "0.392690"; conf_hi "0.948164"; cov "3.499895";
Chr4	Cufflinks	exon	331715	331771	1000	-	.	gene_id "CUFF.2678"; transcript_id "CUFF.2678.4"; exon_number "10"; FPKM "0.6704271798"; frac "0.333874"; conf_lo "0.392690"; conf_hi "0.948164"; cov "3.499895";
Chr4	Cufflinks	exon	332219	333009	1000	-	.	gene_id "CUFF.2678"; transcript_id "CUFF.2678.4"; exon_number "11"; FPKM "0.6704271798"; frac "0.333874"; conf_lo "0.392690"; conf_hi "0.948164"; cov "3.499895";
Chr4	Cufflinks	exon	333522	333578	1000	-	.	gene_id "CUFF.2678"; transcript_id "CUFF.2678.4"; exon_number "12"; FPKM "0.6704271798"; frac "0.333874"; conf_lo "0.392690"; conf_hi "0.948164"; cov "3.499895";
Chr4	Cufflinks	transcript	329719	333477	534	-	.	gene_id "CUFF.2678"; transcript_id "CUFF.2678.5"; FPKM "0.3585195223"; frac "0.131756"; conf_lo "0.101415"; conf_hi "0.615624"; cov "1.871614"; full_read_support "yes";
Chr4	Cufflinks	exon	329719	329998	534	-	.	gene_id "CUFF.2678"; transcript_id "CUFF.2678.5"; exon_number "1"; FPKM "0.3585195223"; frac "0.131756"; conf_lo "0.101415"; conf_hi "0.615624"; cov "1.871614";
Chr4	Cufflinks	exon	330083	330279	534	-	.	gene_id "CUFF.2678"; transcript_id "CUFF.2678.5"; exon_number "2"; FPKM "0.3585195223"; frac "0.131756"; conf_lo "0.101415"; conf_hi "0.615624"; cov "1.871614";
Chr4	Cufflinks	exon	330392	330517	534	-	.	gene_id "CUFF.2678"; transcript_id "CUFF.2678.5"; exon_number "3"; FPKM "0.3585195223"; frac "0.131756"; conf_lo "0.101415"; conf_hi "0.615624"; cov "1.871614";
Chr4	Cufflinks	exon	331173	331515	534	-	.	gene_id "CUFF.2678"; transcript_id "CUFF.2678.5"; exon_number "4"; FPKM "0.3585195223"; frac "0.131756"; conf_lo "0.101415"; conf_hi "0.615624"; cov "1.871614";
Chr4	Cufflinks	exon	331715	331771	534	-	.	gene_id "CUFF.2678"; transcript_id "CUFF.2678.5"; exon_number "5"; FPKM "0.3585195223"; frac "0.131756"; conf_lo "0.101415"; conf_hi "0.615624"; cov "1.871614";
Chr4	Cufflinks	exon	332219	333477	534	-	.	gene_id "CUFF.2678"; transcript_id "CUFF.2678.5"; exon_number "6"; FPKM "0.3585195223"; frac "0.131756"; conf_lo "0.101415"; conf_hi "0.615624"; cov "1.871614";
Chr4	Cufflinks	transcript	331157	333477	1	+	.	gene_id "AT4G00770"; transcript_id "AT4G00770.1"; FPKM "0.0000000000"; frac "0.000000"; conf_lo "0.000000"; conf_hi "0.073008"; cov "0.000000"; full_read_support "yes";
Chr4	Cufflinks	exon	331157	331776	1	+	.	gene_id "AT4G00770"; transcript_id "AT4G00770.1"; exon_number "1"; FPKM "0.0000000000"; frac "0.000000"; conf_lo "0.000000"; conf_hi "0.073008"; cov "0.000000";
Chr4	Cufflinks	exon	332209	332326	1	+	.	gene_id "AT4G00770"; transcript_id "AT4G00770.1"; exon_number "2"; FPKM "0.0000000000"; frac "0.000000"; conf_lo "0.000000"; conf_hi "0.073008"; cov "0.000000";
Chr4	Cufflinks	exon	332428	333477	1	+	.	gene_id "AT4G00770"; transcript_id "AT4G00770.1"; exon_number "3"; FPKM "0.0000000000"; frac "0.000000"; conf_lo "0.000000"; conf_hi "0.073008"; cov "0.000000";
Chr4	Cufflinks	transcript	334732	336344	1000	+	.	gene_id "CUFF.2679"; transcript_id "AT4G00780.1"; FPKM "36.2139832270"; frac "1.000000"; conf_lo "32.880991"; conf_hi "39.546976"; cov "189.034723"; full_read_support "yes";
Chr4	Cufflinks	exon	334732	334803	1000	+	.	gene_id "CUFF.2679"; transcript_id "AT4G00780.1"; exon_number "1"; FPKM "36.2139832270"; frac "1.000000"; conf_lo "32.880991"; conf_hi "39.546976"; cov "189.034723";
Chr4	Cufflinks	exon	334884	335013	1000	+	.	gene_id "CUFF.2679"; transcript_id "AT4G00780.1"; exon_number "2"; FPKM "36.2139832270"; frac "1.000000"; conf_lo "32.880991"; conf_hi "39.546976"; cov "189.034723";
Chr4	Cufflinks	exon	335119	335264	1000	+	.	gene_id "CUFF.2679"; transcript_id "AT4G00780.1"; exon_number "3"; FPKM "36.2139832270"; frac "1.000000"; conf_lo "32.880991"; conf_hi "39.546976"; cov "189.034723";
Chr4	Cufflinks	exon	335349	335631	1000	+	.	gene_id "CUFF.2679"; transcript_id "AT4G00780.1"; exon_number "4"; FPKM "36.2139832270"; frac "1.000000"; conf_lo "32.880991"; conf_hi "39.546976"; cov "189.034723";
Chr4	Cufflinks	exon	335709	335875	1000	+	.	gene_id "CUFF.2679"; transcript_id "AT4G00780.1"; exon_number "5"; FPKM "36.2139832270"; frac "1.000000"; conf_lo "32.880991"; conf_hi "39.546976"; cov "189.034723";
Chr4	Cufflinks	exon	335972	336344	1000	+	.	gene_id "CUFF.2679"; transcript_id "AT4G00780.1"; exon_number "6"; FPKM "36.2139832270"; frac "1.000000"; conf_lo "32.880991"; conf_hi "39.546976"; cov "189.034723";
Chr4	Cufflinks	transcript	336945	345714	1000	-	.	gene_id "CUFF.2680"; transcript_id "AT4G00800.1"; FPKM "2.4946812943"; frac "0.386581"; conf_lo "2.072989"; conf_hi "2.916374"; cov "13.020608"; full_read_support "yes";
Chr4	Cufflinks	exon	336945	337347	1000	-	.	gene_id "CUFF.2680"; transcript_id "AT4G00800.1"; exon_number "1"; FPKM "2.4946812943"; frac "0.386581"; conf_lo "2.072989"; conf_hi "2.916374"; cov "13.020608";
Chr4	Cufflinks	exon	337424	337846	1000	-	.	gene_id "CUFF.2680"; transcript_id "AT4G00800.1"; exon_number "2"; FPKM "2.4946812943"; frac "0.386581"; conf_lo "2.072989"; conf_hi "2.916374"; cov "13.020608";
Chr4	Cufflinks	exon	337948	338284	1000	-	.	gene_id "CUFF.2680"; transcript_id "AT4G00800.1"; exon_number "3"; FPKM "2.4946812943"; frac "0.386581"; conf_lo "2.072989"; conf_hi "2.916374"; cov "13.020608";
Chr4	Cufflinks	exon	338465	338574	1000	-	.	gene_id "CUFF.2680"; transcript_id "AT4G00800.1"; exon_number "4"; FPKM "2.4946812943"; frac "0.386581"; conf_lo "2.072989"; conf_hi "2.916374"; cov "13.020608";
Chr4	Cufflinks	exon	338648	338941	1000	-	.	gene_id "CUFF.2680"; transcript_id "AT4G00800.1"; exon_number "5"; FPKM "2.4946812943"; frac "0.386581"; conf_lo "2.072989"; conf_hi "2.916374"; cov "13.020608";
Chr4	Cufflinks	exon	339420	339726	1000	-	.	gene_id "CUFF.2680"; transcript_id "AT4G00800.1"; exon_number "6"; FPKM "2.4946812943"; frac "0.386581"; conf_lo "2.072989"; conf_hi "2.916374"; cov "13.020608";
Chr4	Cufflinks	exon	339811	340001	1000	-	.	gene_id "CUFF.2680"; transcript_id "AT4G00800.1"; exon_number "7"; FPKM "2.4946812943"; frac "0.386581"; conf_lo "2.072989"; conf_hi "2.916374"; cov "13.020608";
Chr4	Cufflinks	exon	340105	340745	1000	-	.	gene_id "CUFF.2680"; transcript_id "AT4G00800.1"; exon_number "8"; FPKM "2.4946812943"; frac "0.386581"; conf_lo "2.072989"; conf_hi "2.916374"; cov "13.020608";
Chr4	Cufflinks	exon	340868	340923	1000	-	.	gene_id "CUFF.2680"; transcript_id "AT4G00800.1"; exon_number "9"; FPKM "2.4946812943"; frac "0.386581"; conf_lo "2.072989"; conf_hi "2.916374"; cov "13.020608";
Chr4	Cufflinks	exon	341195	341337	1000	-	.	gene_id "CUFF.2680"; transcript_id "AT4G00800.1"; exon_number "10"; FPKM "2.4946812943"; frac "0.386581"; conf_lo "2.072989"; conf_hi "2.916374"; cov "13.020608";
Chr4	Cufflinks	exon	341449	341550	1000	-	.	gene_id "CUFF.2680"; transcript_id "AT4G00800.1"; exon_number "11"; FPKM "2.4946812943"; frac "0.386581"; conf_lo "2.072989"; conf_hi "2.916374"; cov "13.020608";
Chr4	Cufflinks	exon	341628	341692	1000	-	.	gene_id "CUFF.2680"; transcript_id "AT4G00800.1"; exon_number "12"; FPKM "2.4946812943"; frac "0.386581"; conf_lo "2.072989"; conf_hi "2.916374"; cov "13.020608";
Chr4	Cufflinks	exon	342278	342911	1000	-	.	gene_id "CUFF.2680"; transcript_id "AT4G00800.1"; exon_number "13"; FPKM "2.4946812943"; frac "0.386581"; conf_lo "2.072989"; conf_hi "2.916374"; cov "13.020608";
Chr4	Cufflinks	exon	342986	343143	1000	-	.	gene_id "CUFF.2680"; transcript_id "AT4G00800.1"; exon_number "14"; FPKM "2.4946812943"; frac "0.386581"; conf_lo "2.072989"; conf_hi "2.916374"; cov "13.020608";
Chr4	Cufflinks	exon	343210	343309	1000	-	.	gene_id "CUFF.2680"; transcript_id "AT4G00800.1"; exon_number "15"; FPKM "2.4946812943"; frac "0.386581"; conf_lo "2.072989"; conf_hi "2.916374"; cov "13.020608";
Chr4	Cufflinks	exon	343387	343626	1000	-	.	gene_id "CUFF.2680"; transcript_id "AT4G00800.1"; exon_number "16"; FPKM "2.4946812943"; frac "0.386581"; conf_lo "2.072989"; conf_hi "2.916374"; cov "13.020608";
Chr4	Cufflinks	exon	343756	344064	1000	-	.	gene_id "CUFF.2680"; transcript_id "AT4G00800.1"; exon_number "17"; FPKM "2.4946812943"; frac "0.386581"; conf_lo "2.072989"; conf_hi "2.916374"; cov "13.020608";
Chr4	Cufflinks	exon	344184	345714	1000	-	.	gene_id "CUFF.2680"; transcript_id "AT4G00800.1"; exon_number "18"; FPKM "2.4946812943"; frac "0.386581"; conf_lo "2.072989"; conf_hi "2.916374"; cov "13.020608";
Chr4	Cufflinks	transcript	336945	345714	322	-	.	gene_id "CUFF.2680"; transcript_id "CUFF.2680.2"; FPKM "0.8052158201"; frac "0.124799"; conf_lo "0.552152"; conf_hi "1.058280"; cov "4.202701"; full_read_support "yes";
Chr4	Cufflinks	exon	336945	337347	322	-	.	gene_id "CUFF.2680"; transcript_id "CUFF.2680.2"; exon_number "1"; FPKM "0.8052158201"; frac "0.124799"; conf_lo "0.552152"; conf_hi "1.058280"; cov "4.202701";
Chr4	Cufflinks	exon	337424	337846	322	-	.	gene_id "CUFF.2680"; transcript_id "CUFF.2680.2"; exon_number "2"; FPKM "0.8052158201"; frac "0.124799"; conf_lo "0.552152"; conf_hi "1.058280"; cov "4.202701";
Chr4	Cufflinks	exon	337948	338284	322	-	.	gene_id "CUFF.2680"; transcript_id "CUFF.2680.2"; exon_number "3"; FPKM "0.8052158201"; frac "0.124799"; conf_lo "0.552152"; conf_hi "1.058280"; cov "4.202701";
Chr4	Cufflinks	exon	338465	338574	322	-	.	gene_id "CUFF.2680"; transcript_id "CUFF.2680.2"; exon_number "4"; FPKM "0.8052158201"; frac "0.124799"; conf_lo "0.552152"; conf_hi "1.058280"; cov "4.202701";
Chr4	Cufflinks	exon	338648	338941	322	-	.	gene_id "CUFF.2680"; transcript_id "CUFF.2680.2"; exon_number "5"; FPKM "0.8052158201"; frac "0.124799"; conf_lo "0.552152"; conf_hi "1.058280"; cov "4.202701";
Chr4	Cufflinks	exon	339420	339726	322	-	.	gene_id "CUFF.2680"; transcript_id "CUFF.2680.2"; exon_number "6"; FPKM "0.8052158201"; frac "0.124799"; conf_lo "0.552152"; conf_hi "1.058280"; cov "4.202701";
Chr4	Cufflinks	exon	339811	340001	322	-	.	gene_id "CUFF.2680"; transcript_id "CUFF.2680.2"; exon_number "7"; FPKM "0.8052158201"; frac "0.124799"; conf_lo "0.552152"; conf_hi "1.058280"; cov "4.202701";
Chr4	Cufflinks	exon	340105	340745	322	-	.	gene_id "CUFF.2680"; transcript_id "CUFF.2680.2"; exon_number "8"; FPKM "0.8052158201"; frac "0.124799"; conf_lo "0.552152"; conf_hi "1.058280"; cov "4.202701";
Chr4	Cufflinks	exon	340868	340923	322	-	.	gene_id "CUFF.2680"; transcript_id "CUFF.2680.2"; exon_number "9"; FPKM "0.8052158201"; frac "0.124799"; conf_lo "0.552152"; conf_hi "1.058280"; cov "4.202701";
Chr4	Cufflinks	exon	341195	341337	322	-	.	gene_id "CUFF.2680"; transcript_id "CUFF.2680.2"; exon_number "10"; FPKM "0.8052158201"; frac "0.124799"; conf_lo "0.552152"; conf_hi "1.058280"; cov "4.202701";
Chr4	Cufflinks	exon	341449	341550	322	-	.	gene_id "CUFF.2680"; transcript_id "CUFF.2680.2"; exon_number "11"; FPKM "0.8052158201"; frac "0.124799"; conf_lo "0.552152"; conf_hi "1.058280"; cov "4.202701";
Chr4	Cufflinks	exon	341628	341692	322	-	.	gene_id "CUFF.2680"; transcript_id "CUFF.2680.2"; exon_number "12"; FPKM "0.8052158201"; frac "0.124799"; conf_lo "0.552152"; conf_hi "1.058280"; cov "4.202701";
Chr4	Cufflinks	exon	342278	342911	322	-	.	gene_id "CUFF.2680"; transcript_id "CUFF.2680.2"; exon_number "13"; FPKM "0.8052158201"; frac "0.124799"; conf_lo "0.552152"; conf_hi "1.058280"; cov "4.202701";
Chr4	Cufflinks	exon	342986	343143	322	-	.	gene_id "CUFF.2680"; transcript_id "CUFF.2680.2"; exon_number "14"; FPKM "0.8052158201"; frac "0.124799"; conf_lo "0.552152"; conf_hi "1.058280"; cov "4.202701";
Chr4	Cufflinks	exon	343210	343309	322	-	.	gene_id "CUFF.2680"; transcript_id "CUFF.2680.2"; exon_number "15"; FPKM "0.8052158201"; frac "0.124799"; conf_lo "0.552152"; conf_hi "1.058280"; cov "4.202701";
Chr4	Cufflinks	exon	343386	343626	322	-	.	gene_id "CUFF.2680"; transcript_id "CUFF.2680.2"; exon_number "16"; FPKM "0.8052158201"; frac "0.124799"; conf_lo "0.552152"; conf_hi "1.058280"; cov "4.202701";
Chr4	Cufflinks	exon	343756	344064	322	-	.	gene_id "CUFF.2680"; transcript_id "CUFF.2680.2"; exon_number "17"; FPKM "0.8052158201"; frac "0.124799"; conf_lo "0.552152"; conf_hi "1.058280"; cov "4.202701";
Chr4	Cufflinks	exon	344184	345714	322	-	.	gene_id "CUFF.2680"; transcript_id "CUFF.2680.2"; exon_number "18"; FPKM "0.8052158201"; frac "0.124799"; conf_lo "0.552152"; conf_hi "1.058280"; cov "4.202701";
Chr4	Cufflinks	transcript	336945	345714	670	-	.	gene_id "CUFF.2680"; transcript_id "CUFF.2680.3"; FPKM "1.6732100407"; frac "0.265511"; conf_lo "1.349505"; conf_hi "1.996915"; cov "8.733064"; full_read_support "yes";
Chr4	Cufflinks	exon	336945	337347	670	-	.	gene_id "CUFF.2680"; transcript_id "CUFF.2680.3"; exon_number "1"; FPKM "1.6732100407"; frac "0.265511"; conf_lo "1.349505"; conf_hi "1.996915"; cov "8.733064";
Chr4	Cufflinks	exon	337424	337846	670	-	.	gene_id "CUFF.2680"; transcript_id "CUFF.2680.3"; exon_number "2"; FPKM "1.6732100407"; frac "0.265511"; conf_lo "1.349505"; conf_hi "1.996915"; cov "8.733064";
Chr4	Cufflinks	exon	337948	338284	670	-	.	gene_id "CUFF.2680"; transcript_id "CUFF.2680.3"; exon_number "3"; FPKM "1.6732100407"; frac "0.265511"; conf_lo "1.349505"; conf_hi "1.996915"; cov "8.733064";
Chr4	Cufflinks	exon	338465	338574	670	-	.	gene_id "CUFF.2680"; transcript_id "CUFF.2680.3"; exon_number "4"; FPKM "1.6732100407"; frac "0.265511"; conf_lo "1.349505"; conf_hi "1.996915"; cov "8.733064";
Chr4	Cufflinks	exon	338648	338941	670	-	.	gene_id "CUFF.2680"; transcript_id "CUFF.2680.3"; exon_number "5"; FPKM "1.6732100407"; frac "0.265511"; conf_lo "1.349505"; conf_hi "1.996915"; cov "8.733064";
Chr4	Cufflinks	exon	339420	339726	670	-	.	gene_id "CUFF.2680"; transcript_id "CUFF.2680.3"; exon_number "6"; FPKM "1.6732100407"; frac "0.265511"; conf_lo "1.349505"; conf_hi "1.996915"; cov "8.733064";
Chr4	Cufflinks	exon	339811	340001	670	-	.	gene_id "CUFF.2680"; transcript_id "CUFF.2680.3"; exon_number "7"; FPKM "1.6732100407"; frac "0.265511"; conf_lo "1.349505"; conf_hi "1.996915"; cov "8.733064";
Chr4	Cufflinks	exon	340105	340745	670	-	.	gene_id "CUFF.2680"; transcript_id "CUFF.2680.3"; exon_number "8"; FPKM "1.6732100407"; frac "0.265511"; conf_lo "1.349505"; conf_hi "1.996915"; cov "8.733064";
Chr4	Cufflinks	exon	340868	340923	670	-	.	gene_id "CUFF.2680"; transcript_id "CUFF.2680.3"; exon_number "9"; FPKM "1.6732100407"; frac "0.265511"; conf_lo "1.349505"; conf_hi "1.996915"; cov "8.733064";
Chr4	Cufflinks	exon	341195	341337	670	-	.	gene_id "CUFF.2680"; transcript_id "CUFF.2680.3"; exon_number "10"; FPKM "1.6732100407"; frac "0.265511"; conf_lo "1.349505"; conf_hi "1.996915"; cov "8.733064";
Chr4	Cufflinks	exon	341449	341550	670	-	.	gene_id "CUFF.2680"; transcript_id "CUFF.2680.3"; exon_number "11"; FPKM "1.6732100407"; frac "0.265511"; conf_lo "1.349505"; conf_hi "1.996915"; cov "8.733064";
Chr4	Cufflinks	exon	341628	341692	670	-	.	gene_id "CUFF.2680"; transcript_id "CUFF.2680.3"; exon_number "12"; FPKM "1.6732100407"; frac "0.265511"; conf_lo "1.349505"; conf_hi "1.996915"; cov "8.733064";
Chr4	Cufflinks	exon	342278	343309	670	-	.	gene_id "CUFF.2680"; transcript_id "CUFF.2680.3"; exon_number "13"; FPKM "1.6732100407"; frac "0.265511"; conf_lo "1.349505"; conf_hi "1.996915"; cov "8.733064";
Chr4	Cufflinks	exon	343387	343626	670	-	.	gene_id "CUFF.2680"; transcript_id "CUFF.2680.3"; exon_number "14"; FPKM "1.6732100407"; frac "0.265511"; conf_lo "1.349505"; conf_hi "1.996915"; cov "8.733064";
Chr4	Cufflinks	exon	343756	344064	670	-	.	gene_id "CUFF.2680"; transcript_id "CUFF.2680.3"; exon_number "15"; FPKM "1.6732100407"; frac "0.265511"; conf_lo "1.349505"; conf_hi "1.996915"; cov "8.733064";
Chr4	Cufflinks	exon	344184	345714	670	-	.	gene_id "CUFF.2680"; transcript_id "CUFF.2680.3"; exon_number "16"; FPKM "1.6732100407"; frac "0.265511"; conf_lo "1.349505"; conf_hi "1.996915"; cov "8.733064";
Chr4	Cufflinks	transcript	336945	345714	570	-	.	gene_id "CUFF.2680"; transcript_id "CUFF.2680.4"; FPKM "1.4236438237"; frac "0.223109"; conf_lo "1.100541"; conf_hi "1.746746"; cov "7.430492"; full_read_support "yes";
Chr4	Cufflinks	exon	336945	337347	570	-	.	gene_id "CUFF.2680"; transcript_id "CUFF.2680.4"; exon_number "1"; FPKM "1.4236438237"; frac "0.223109"; conf_lo "1.100541"; conf_hi "1.746746"; cov "7.430492";
Chr4	Cufflinks	exon	337424	337846	570	-	.	gene_id "CUFF.2680"; transcript_id "CUFF.2680.4"; exon_number "2"; FPKM "1.4236438237"; frac "0.223109"; conf_lo "1.100541"; conf_hi "1.746746"; cov "7.430492";
Chr4	Cufflinks	exon	337948	338284	570	-	.	gene_id "CUFF.2680"; transcript_id "CUFF.2680.4"; exon_number "3"; FPKM "1.4236438237"; frac "0.223109"; conf_lo "1.100541"; conf_hi "1.746746"; cov "7.430492";
Chr4	Cufflinks	exon	338465	338574	570	-	.	gene_id "CUFF.2680"; transcript_id "CUFF.2680.4"; exon_number "4"; FPKM "1.4236438237"; frac "0.223109"; conf_lo "1.100541"; conf_hi "1.746746"; cov "7.430492";
Chr4	Cufflinks	exon	338648	338941	570	-	.	gene_id "CUFF.2680"; transcript_id "CUFF.2680.4"; exon_number "5"; FPKM "1.4236438237"; frac "0.223109"; conf_lo "1.100541"; conf_hi "1.746746"; cov "7.430492";
Chr4	Cufflinks	exon	339420	339726	570	-	.	gene_id "CUFF.2680"; transcript_id "CUFF.2680.4"; exon_number "6"; FPKM "1.4236438237"; frac "0.223109"; conf_lo "1.100541"; conf_hi "1.746746"; cov "7.430492";
Chr4	Cufflinks	exon	339811	340001	570	-	.	gene_id "CUFF.2680"; transcript_id "CUFF.2680.4"; exon_number "7"; FPKM "1.4236438237"; frac "0.223109"; conf_lo "1.100541"; conf_hi "1.746746"; cov "7.430492";
Chr4	Cufflinks	exon	340105	340745	570	-	.	gene_id "CUFF.2680"; transcript_id "CUFF.2680.4"; exon_number "8"; FPKM "1.4236438237"; frac "0.223109"; conf_lo "1.100541"; conf_hi "1.746746"; cov "7.430492";
Chr4	Cufflinks	exon	340868	340923	570	-	.	gene_id "CUFF.2680"; transcript_id "CUFF.2680.4"; exon_number "9"; FPKM "1.4236438237"; frac "0.223109"; conf_lo "1.100541"; conf_hi "1.746746"; cov "7.430492";
Chr4	Cufflinks	exon	341195	341337	570	-	.	gene_id "CUFF.2680"; transcript_id "CUFF.2680.4"; exon_number "10"; FPKM "1.4236438237"; frac "0.223109"; conf_lo "1.100541"; conf_hi "1.746746"; cov "7.430492";
Chr4	Cufflinks	exon	341449	341550	570	-	.	gene_id "CUFF.2680"; transcript_id "CUFF.2680.4"; exon_number "11"; FPKM "1.4236438237"; frac "0.223109"; conf_lo "1.100541"; conf_hi "1.746746"; cov "7.430492";
Chr4	Cufflinks	exon	341628	341692	570	-	.	gene_id "CUFF.2680"; transcript_id "CUFF.2680.4"; exon_number "12"; FPKM "1.4236438237"; frac "0.223109"; conf_lo "1.100541"; conf_hi "1.746746"; cov "7.430492";
Chr4	Cufflinks	exon	342278	342911	570	-	.	gene_id "CUFF.2680"; transcript_id "CUFF.2680.4"; exon_number "13"; FPKM "1.4236438237"; frac "0.223109"; conf_lo "1.100541"; conf_hi "1.746746"; cov "7.430492";
Chr4	Cufflinks	exon	342986	343309	570	-	.	gene_id "CUFF.2680"; transcript_id "CUFF.2680.4"; exon_number "14"; FPKM "1.4236438237"; frac "0.223109"; conf_lo "1.100541"; conf_hi "1.746746"; cov "7.430492";
Chr4	Cufflinks	exon	343387	343626	570	-	.	gene_id "CUFF.2680"; transcript_id "CUFF.2680.4"; exon_number "15"; FPKM "1.4236438237"; frac "0.223109"; conf_lo "1.100541"; conf_hi "1.746746"; cov "7.430492";
Chr4	Cufflinks	exon	343756	344064	570	-	.	gene_id "CUFF.2680"; transcript_id "CUFF.2680.4"; exon_number "16"; FPKM "1.4236438237"; frac "0.223109"; conf_lo "1.100541"; conf_hi "1.746746"; cov "7.430492";
Chr4	Cufflinks	exon	344184	345714	570	-	.	gene_id "CUFF.2680"; transcript_id "CUFF.2680.4"; exon_number "17"; FPKM "1.4236438237"; frac "0.223109"; conf_lo "1.100541"; conf_hi "1.746746"; cov "7.430492";
Chr4	Cufflinks	transcript	345952	347184	194	-	.	gene_id "CUFF.2681"; transcript_id "AT4G00810.1"; FPKM "24.3009123111"; frac "0.134704"; conf_lo "19.467256"; conf_hi "29.134569"; cov "126.866297"; full_read_support "yes";
Chr4	Cufflinks	exon	345952	346232	194	-	.	gene_id "CUFF.2681"; transcript_id "AT4G00810.1"; exon_number "1"; FPKM "24.3009123111"; frac "0.134704"; conf_lo "19.467256"; conf_hi "29.134569"; cov "126.866297";
Chr4	Cufflinks	exon	346325	346540	194	-	.	gene_id "CUFF.2681"; transcript_id "AT4G00810.1"; exon_number "2"; FPKM "24.3009123111"; frac "0.134704"; conf_lo "19.467256"; conf_hi "29.134569"; cov "126.866297";
Chr4	Cufflinks	exon	346886	346962	194	-	.	gene_id "CUFF.2681"; transcript_id "AT4G00810.1"; exon_number "3"; FPKM "24.3009123111"; frac "0.134704"; conf_lo "19.467256"; conf_hi "29.134569"; cov "126.866297";
Chr4	Cufflinks	exon	347083	347184	194	-	.	gene_id "CUFF.2681"; transcript_id "AT4G00810.1"; exon_number "4"; FPKM "24.3009123111"; frac "0.134704"; conf_lo "19.467256"; conf_hi "29.134569"; cov "126.866297";
Chr4	Cufflinks	transcript	345952	347199	1000	-	.	gene_id "CUFF.2681"; transcript_id "AT4G00810.2"; FPKM "125.1682892649"; frac "0.587037"; conf_lo "114.188097"; conf_hi "136.148482"; cov "653.458488"; full_read_support "yes";
Chr4	Cufflinks	exon	345952	346232	1000	-	.	gene_id "CUFF.2681"; transcript_id "AT4G00810.2"; exon_number "1"; FPKM "125.1682892649"; frac "0.587037"; conf_lo "114.188097"; conf_hi "136.148482"; cov "653.458488";
Chr4	Cufflinks	exon	346325	346540	1000	-	.	gene_id "CUFF.2681"; transcript_id "AT4G00810.2"; exon_number "2"; FPKM "125.1682892649"; frac "0.587037"; conf_lo "114.188097"; conf_hi "136.148482"; cov "653.458488";
Chr4	Cufflinks	exon	346886	346962	1000	-	.	gene_id "CUFF.2681"; transcript_id "AT4G00810.2"; exon_number "3"; FPKM "125.1682892649"; frac "0.587037"; conf_lo "114.188097"; conf_hi "136.148482"; cov "653.458488";
Chr4	Cufflinks	exon	347169	347199	1000	-	.	gene_id "CUFF.2681"; transcript_id "AT4G00810.2"; exon_number "4"; FPKM "125.1682892649"; frac "0.587037"; conf_lo "114.188097"; conf_hi "136.148482"; cov "653.458488";
Chr4	Cufflinks	transcript	346221	347199	759	-	.	gene_id "CUFF.2681"; transcript_id "CUFF.2681.3"; FPKM "95.0962792255"; frac "0.139172"; conf_lo "78.517492"; conf_hi "111.675066"; cov "496.463371"; full_read_support "yes";
Chr4	Cufflinks	exon	346221	346233	759	-	.	gene_id "CUFF.2681"; transcript_id "CUFF.2681.3"; exon_number "1"; FPKM "95.0962792255"; frac "0.139172"; conf_lo "78.517492"; conf_hi "111.675066"; cov "496.463371";
Chr4	Cufflinks	exon	346326	346540	759	-	.	gene_id "CUFF.2681"; transcript_id "CUFF.2681.3"; exon_number "2"; FPKM "95.0962792255"; frac "0.139172"; conf_lo "78.517492"; conf_hi "111.675066"; cov "496.463371";
Chr4	Cufflinks	exon	346886	346962	759	-	.	gene_id "CUFF.2681"; transcript_id "CUFF.2681.3"; exon_number "3"; FPKM "95.0962792255"; frac "0.139172"; conf_lo "78.517492"; conf_hi "111.675066"; cov "496.463371";
Chr4	Cufflinks	exon	347169	347199	759	-	.	gene_id "CUFF.2681"; transcript_id "CUFF.2681.3"; exon_number "4"; FPKM "95.0962792255"; frac "0.139172"; conf_lo "78.517492"; conf_hi "111.675066"; cov "496.463371";
Chr4	Cufflinks	transcript	470515	473792	34	-	.	gene_id "CUFF.2681"; transcript_id "AT4G01090.1"; FPKM "4.3183923714"; frac "0.139087"; conf_lo "3.678437"; conf_hi "4.958348"; cov "22.544769"; full_read_support "yes";
Chr4	Cufflinks	exon	470515	470891	34	-	.	gene_id "CUFF.2681"; transcript_id "AT4G01090.1"; exon_number "1"; FPKM "4.3183923714"; frac "0.139087"; conf_lo "3.678437"; conf_hi "4.958348"; cov "22.544769";
Chr4	Cufflinks	exon	470982	471205	34	-	.	gene_id "CUFF.2681"; transcript_id "AT4G01090.1"; exon_number "2"; FPKM "4.3183923714"; frac "0.139087"; conf_lo "3.678437"; conf_hi "4.958348"; cov "22.544769";
Chr4	Cufflinks	exon	471299	471359	34	-	.	gene_id "CUFF.2681"; transcript_id "AT4G01090.1"; exon_number "3"; FPKM "4.3183923714"; frac "0.139087"; conf_lo "3.678437"; conf_hi "4.958348"; cov "22.544769";
Chr4	Cufflinks	exon	471447	473287	34	-	.	gene_id "CUFF.2681"; transcript_id "AT4G01090.1"; exon_number "4"; FPKM "4.3183923714"; frac "0.139087"; conf_lo "3.678437"; conf_hi "4.958348"; cov "22.544769";
Chr4	Cufflinks	exon	473401	473792	34	-	.	gene_id "CUFF.2681"; transcript_id "AT4G01090.1"; exon_number "5"; FPKM "4.3183923714"; frac "0.139087"; conf_lo "3.678437"; conf_hi "4.958348"; cov "22.544769";
Chr4	Cufflinks	transcript	349116	351550	1000	+	.	gene_id "AT4G00820"; transcript_id "AT4G00820.1"; FPKM "4.2663684035"; frac "1.000000"; conf_lo "3.502654"; conf_hi "5.030083"; cov "22.260606"; full_read_support "yes";
Chr4	Cufflinks	exon	349116	349425	1000	+	.	gene_id "AT4G00820"; transcript_id "AT4G00820.1"; exon_number "1"; FPKM "4.2663684035"; frac "1.000000"; conf_lo "3.502654"; conf_hi "5.030083"; cov "22.260606";
Chr4	Cufflinks	exon	349548	349859	1000	+	.	gene_id "AT4G00820"; transcript_id "AT4G00820.1"; exon_number "2"; FPKM "4.2663684035"; frac "1.000000"; conf_lo "3.502654"; conf_hi "5.030083"; cov "22.260606";
Chr4	Cufflinks	exon	349938	350183	1000	+	.	gene_id "AT4G00820"; transcript_id "AT4G00820.1"; exon_number "3"; FPKM "4.2663684035"; frac "1.000000"; conf_lo "3.502654"; conf_hi "5.030083"; cov "22.260606";
Chr4	Cufflinks	exon	350308	350451	1000	+	.	gene_id "AT4G00820"; transcript_id "AT4G00820.1"; exon_number "4"; FPKM "4.2663684035"; frac "1.000000"; conf_lo "3.502654"; conf_hi "5.030083"; cov "22.260606";
Chr4	Cufflinks	exon	350531	351550	1000	+	.	gene_id "AT4G00820"; transcript_id "AT4G00820.1"; exon_number "5"; FPKM "4.2663684035"; frac "1.000000"; conf_lo "3.502654"; conf_hi "5.030083"; cov "22.260606";
Chr4	Cufflinks	transcript	352016	355230	1	+	.	gene_id "CUFF.2682"; transcript_id "AT4G00830.4"; FPKM "0.0000000000"; frac "0.000000"; conf_lo "0.000000"; conf_hi "0.060381"; cov "0.000000"; full_read_support "no";
Chr4	Cufflinks	exon	352016	352379	1	+	.	gene_id "CUFF.2682"; transcript_id "AT4G00830.4"; exon_number "1"; FPKM "0.0000000000"; frac "0.000000"; conf_lo "0.000000"; conf_hi "0.060381"; cov "0.000000";
Chr4	Cufflinks	exon	352782	353213	1	+	.	gene_id "CUFF.2682"; transcript_id "AT4G00830.4"; exon_number "2"; FPKM "0.0000000000"; frac "0.000000"; conf_lo "0.000000"; conf_hi "0.060381"; cov "0.000000";
Chr4	Cufflinks	exon	353301	353453	1	+	.	gene_id "CUFF.2682"; transcript_id "AT4G00830.4"; exon_number "3"; FPKM "0.0000000000"; frac "0.000000"; conf_lo "0.000000"; conf_hi "0.060381"; cov "0.000000";
Chr4	Cufflinks	exon	353554	353658	1	+	.	gene_id "CUFF.2682"; transcript_id "AT4G00830.4"; exon_number "4"; FPKM "0.0000000000"; frac "0.000000"; conf_lo "0.000000"; conf_hi "0.060381"; cov "0.000000";
Chr4	Cufflinks	exon	353738	353917	1	+	.	gene_id "CUFF.2682"; transcript_id "AT4G00830.4"; exon_number "5"; FPKM "0.0000000000"; frac "0.000000"; conf_lo "0.000000"; conf_hi "0.060381"; cov "0.000000";
Chr4	Cufflinks	exon	354016	354217	1	+	.	gene_id "CUFF.2682"; transcript_id "AT4G00830.4"; exon_number "6"; FPKM "0.0000000000"; frac "0.000000"; conf_lo "0.000000"; conf_hi "0.060381"; cov "0.000000";
Chr4	Cufflinks	exon	354356	354537	1	+	.	gene_id "CUFF.2682"; transcript_id "AT4G00830.4"; exon_number "7"; FPKM "0.0000000000"; frac "0.000000"; conf_lo "0.000000"; conf_hi "0.060381"; cov "0.000000";
Chr4	Cufflinks	exon	354635	354720	1	+	.	gene_id "CUFF.2682"; transcript_id "AT4G00830.4"; exon_number "8"; FPKM "0.0000000000"; frac "0.000000"; conf_lo "0.000000"; conf_hi "0.060381"; cov "0.000000";
Chr4	Cufflinks	exon	354818	355230	1	+	.	gene_id "CUFF.2682"; transcript_id "AT4G00830.4"; exon_number "9"; FPKM "0.0000000000"; frac "0.000000"; conf_lo "0.000000"; conf_hi "0.060381"; cov "0.000000";
Chr4	Cufflinks	transcript	352016	355230	1	+	.	gene_id "CUFF.2682"; transcript_id "AT4G00830.3"; FPKM "0.0000000000"; frac "0.000000"; conf_lo "0.000000"; conf_hi "0.067754"; cov "0.000000"; full_read_support "no";
Chr4	Cufflinks	exon	352016	352196	1	+	.	gene_id "CUFF.2682"; transcript_id "AT4G00830.3"; exon_number "1"; FPKM "0.0000000000"; frac "0.000000"; conf_lo "0.000000"; conf_hi "0.067754"; cov "0.000000";
Chr4	Cufflinks	exon	352782	353213	1	+	.	gene_id "CUFF.2682"; transcript_id "AT4G00830.3"; exon_number "2"; FPKM "0.0000000000"; frac "0.000000"; conf_lo "0.000000"; conf_hi "0.067754"; cov "0.000000";
Chr4	Cufflinks	exon	353301	353417	1	+	.	gene_id "CUFF.2682"; transcript_id "AT4G00830.3"; exon_number "3"; FPKM "0.0000000000"; frac "0.000000"; conf_lo "0.000000"; conf_hi "0.067754"; cov "0.000000";
Chr4	Cufflinks	exon	353518	353634	1	+	.	gene_id "CUFF.2682"; transcript_id "AT4G00830.3"; exon_number "4"; FPKM "0.0000000000"; frac "0.000000"; conf_lo "0.000000"; conf_hi "0.067754"; cov "0.000000";
Chr4	Cufflinks	exon	353738	353917	1	+	.	gene_id "CUFF.2682"; transcript_id "AT4G00830.3"; exon_number "5"; FPKM "0.0000000000"; frac "0.000000"; conf_lo "0.000000"; conf_hi "0.067754"; cov "0.000000";
Chr4	Cufflinks	exon	354016	354217	1	+	.	gene_id "CUFF.2682"; transcript_id "AT4G00830.3"; exon_number "6"; FPKM "0.0000000000"; frac "0.000000"; conf_lo "0.000000"; conf_hi "0.067754"; cov "0.000000";
Chr4	Cufflinks	exon	354356	354537	1	+	.	gene_id "CUFF.2682"; transcript_id "AT4G00830.3"; exon_number "7"; FPKM "0.0000000000"; frac "0.000000"; conf_lo "0.000000"; conf_hi "0.067754"; cov "0.000000";
Chr4	Cufflinks	exon	354635	354720	1	+	.	gene_id "CUFF.2682"; transcript_id "AT4G00830.3"; exon_number "8"; FPKM "0.0000000000"; frac "0.000000"; conf_lo "0.000000"; conf_hi "0.067754"; cov "0.000000";
Chr4	Cufflinks	exon	354818	355230	1	+	.	gene_id "CUFF.2682"; transcript_id "AT4G00830.3"; exon_number "9"; FPKM "0.0000000000"; frac "0.000000"; conf_lo "0.000000"; conf_hi "0.067754"; cov "0.000000";
Chr4	Cufflinks	transcript	352023	355233	1000	+	.	gene_id "CUFF.2682"; transcript_id "AT4G00830.1"; FPKM "14.4462476674"; frac "0.799006"; conf_lo "12.834932"; conf_hi "16.057563"; cov "75.405450"; full_read_support "yes";
Chr4	Cufflinks	exon	352023	352196	1000	+	.	gene_id "CUFF.2682"; transcript_id "AT4G00830.1"; exon_number "1"; FPKM "14.4462476674"; frac "0.799006"; conf_lo "12.834932"; conf_hi "16.057563"; cov "75.405450";
Chr4	Cufflinks	exon	352782	353213	1000	+	.	gene_id "CUFF.2682"; transcript_id "AT4G00830.1"; exon_number "2"; FPKM "14.4462476674"; frac "0.799006"; conf_lo "12.834932"; conf_hi "16.057563"; cov "75.405450";
Chr4	Cufflinks	exon	353301	353417	1000	+	.	gene_id "CUFF.2682"; transcript_id "AT4G00830.1"; exon_number "3"; FPKM "14.4462476674"; frac "0.799006"; conf_lo "12.834932"; conf_hi "16.057563"; cov "75.405450";
Chr4	Cufflinks	exon	353518	353658	1000	+	.	gene_id "CUFF.2682"; transcript_id "AT4G00830.1"; exon_number "4"; FPKM "14.4462476674"; frac "0.799006"; conf_lo "12.834932"; conf_hi "16.057563"; cov "75.405450";
Chr4	Cufflinks	exon	353738	353917	1000	+	.	gene_id "CUFF.2682"; transcript_id "AT4G00830.1"; exon_number "5"; FPKM "14.4462476674"; frac "0.799006"; conf_lo "12.834932"; conf_hi "16.057563"; cov "75.405450";
Chr4	Cufflinks	exon	354016	354217	1000	+	.	gene_id "CUFF.2682"; transcript_id "AT4G00830.1"; exon_number "6"; FPKM "14.4462476674"; frac "0.799006"; conf_lo "12.834932"; conf_hi "16.057563"; cov "75.405450";
Chr4	Cufflinks	exon	354356	354537	1000	+	.	gene_id "CUFF.2682"; transcript_id "AT4G00830.1"; exon_number "7"; FPKM "14.4462476674"; frac "0.799006"; conf_lo "12.834932"; conf_hi "16.057563"; cov "75.405450";
Chr4	Cufflinks	exon	354635	354720	1000	+	.	gene_id "CUFF.2682"; transcript_id "AT4G00830.1"; exon_number "8"; FPKM "14.4462476674"; frac "0.799006"; conf_lo "12.834932"; conf_hi "16.057563"; cov "75.405450";
Chr4	Cufflinks	exon	354818	355233	1000	+	.	gene_id "CUFF.2682"; transcript_id "AT4G00830.1"; exon_number "9"; FPKM "14.4462476674"; frac "0.799006"; conf_lo "12.834932"; conf_hi "16.057563"; cov "75.405450";
Chr4	Cufflinks	transcript	352046	355233	230	+	.	gene_id "CUFF.2682"; transcript_id "AT4G00830.2"; FPKM "3.3239710380"; frac "0.200994"; conf_lo "2.516020"; conf_hi "4.131922"; cov "17.350217"; full_read_support "yes";
Chr4	Cufflinks	exon	352046	352379	230	+	.	gene_id "CUFF.2682"; transcript_id "AT4G00830.2"; exon_number "1"; FPKM "3.3239710380"; frac "0.200994"; conf_lo "2.516020"; conf_hi "4.131922"; cov "17.350217";
Chr4	Cufflinks	exon	352782	353213	230	+	.	gene_id "CUFF.2682"; transcript_id "AT4G00830.2"; exon_number "2"; FPKM "3.3239710380"; frac "0.200994"; conf_lo "2.516020"; conf_hi "4.131922"; cov "17.350217";
Chr4	Cufflinks	exon	353301	353417	230	+	.	gene_id "CUFF.2682"; transcript_id "AT4G00830.2"; exon_number "3"; FPKM "3.3239710380"; frac "0.200994"; conf_lo "2.516020"; conf_hi "4.131922"; cov "17.350217";
Chr4	Cufflinks	exon	353518	353658	230	+	.	gene_id "CUFF.2682"; transcript_id "AT4G00830.2"; exon_number "4"; FPKM "3.3239710380"; frac "0.200994"; conf_lo "2.516020"; conf_hi "4.131922"; cov "17.350217";
Chr4	Cufflinks	exon	353738	353917	230	+	.	gene_id "CUFF.2682"; transcript_id "AT4G00830.2"; exon_number "5"; FPKM "3.3239710380"; frac "0.200994"; conf_lo "2.516020"; conf_hi "4.131922"; cov "17.350217";
Chr4	Cufflinks	exon	354016	354217	230	+	.	gene_id "CUFF.2682"; transcript_id "AT4G00830.2"; exon_number "6"; FPKM "3.3239710380"; frac "0.200994"; conf_lo "2.516020"; conf_hi "4.131922"; cov "17.350217";
Chr4	Cufflinks	exon	354356	354537	230	+	.	gene_id "CUFF.2682"; transcript_id "AT4G00830.2"; exon_number "7"; FPKM "3.3239710380"; frac "0.200994"; conf_lo "2.516020"; conf_hi "4.131922"; cov "17.350217";
Chr4	Cufflinks	exon	354635	354720	230	+	.	gene_id "CUFF.2682"; transcript_id "AT4G00830.2"; exon_number "8"; FPKM "3.3239710380"; frac "0.200994"; conf_lo "2.516020"; conf_hi "4.131922"; cov "17.350217";
Chr4	Cufflinks	exon	354818	355233	230	+	.	gene_id "CUFF.2682"; transcript_id "AT4G00830.2"; exon_number "9"; FPKM "3.3239710380"; frac "0.200994"; conf_lo "2.516020"; conf_hi "4.131922"; cov "17.350217";
Chr4	Cufflinks	transcript	355254	357279	177	-	.	gene_id "CUFF.2683"; transcript_id "CUFF.2683.1"; FPKM "0.5404107665"; frac "0.174119"; conf_lo "0.153123"; conf_hi "0.927699"; cov "2.822351"; full_read_support "yes";
Chr4	Cufflinks	exon	355254	355599	177	-	.	gene_id "CUFF.2683"; transcript_id "CUFF.2683.1"; exon_number "1"; FPKM "0.5404107665"; frac "0.174119"; conf_lo "0.153123"; conf_hi "0.927699"; cov "2.822351";
Chr4	Cufflinks	exon	355678	355916	177	-	.	gene_id "CUFF.2683"; transcript_id "CUFF.2683.1"; exon_number "2"; FPKM "0.5404107665"; frac "0.174119"; conf_lo "0.153123"; conf_hi "0.927699"; cov "2.822351";
Chr4	Cufflinks	exon	356031	356356	177	-	.	gene_id "CUFF.2683"; transcript_id "CUFF.2683.1"; exon_number "3"; FPKM "0.5404107665"; frac "0.174119"; conf_lo "0.153123"; conf_hi "0.927699"; cov "2.822351";
Chr4	Cufflinks	exon	356452	356650	177	-	.	gene_id "CUFF.2683"; transcript_id "CUFF.2683.1"; exon_number "4"; FPKM "0.5404107665"; frac "0.174119"; conf_lo "0.153123"; conf_hi "0.927699"; cov "2.822351";
Chr4	Cufflinks	exon	356917	357279	177	-	.	gene_id "CUFF.2683"; transcript_id "CUFF.2683.1"; exon_number "5"; FPKM "0.5404107665"; frac "0.174119"; conf_lo "0.153123"; conf_hi "0.927699"; cov "2.822351";
Chr4	Cufflinks	transcript	355258	357279	1000	-	.	gene_id "CUFF.2683"; transcript_id "AT4G00840.1"; FPKM "3.0419366606"; frac "0.825881"; conf_lo "2.168370"; conf_hi "3.915503"; cov "15.886828"; full_read_support "yes";
Chr4	Cufflinks	exon	355258	355599	1000	-	.	gene_id "CUFF.2683"; transcript_id "AT4G00840.1"; exon_number "1"; FPKM "3.0419366606"; frac "0.825881"; conf_lo "2.168370"; conf_hi "3.915503"; cov "15.886828";
Chr4	Cufflinks	exon	355678	355743	1000	-	.	gene_id "CUFF.2683"; transcript_id "AT4G00840.1"; exon_number "2"; FPKM "3.0419366606"; frac "0.825881"; conf_lo "2.168370"; conf_hi "3.915503"; cov "15.886828";
Chr4	Cufflinks	exon	355831	355916	1000	-	.	gene_id "CUFF.2683"; transcript_id "AT4G00840.1"; exon_number "3"; FPKM "3.0419366606"; frac "0.825881"; conf_lo "2.168370"; conf_hi "3.915503"; cov "15.886828";
Chr4	Cufflinks	exon	356031	356157	1000	-	.	gene_id "CUFF.2683"; transcript_id "AT4G00840.1"; exon_number "4"; FPKM "3.0419366606"; frac "0.825881"; conf_lo "2.168370"; conf_hi "3.915503"; cov "15.886828";
Chr4	Cufflinks	exon	356265	356356	1000	-	.	gene_id "CUFF.2683"; transcript_id "AT4G00840.1"; exon_number "5"; FPKM "3.0419366606"; frac "0.825881"; conf_lo "2.168370"; conf_hi "3.915503"; cov "15.886828";
Chr4	Cufflinks	exon	356452	356650	1000	-	.	gene_id "CUFF.2683"; transcript_id "AT4G00840.1"; exon_number "6"; FPKM "3.0419366606"; frac "0.825881"; conf_lo "2.168370"; conf_hi "3.915503"; cov "15.886828";
Chr4	Cufflinks	exon	356917	357279	1000	-	.	gene_id "CUFF.2683"; transcript_id "AT4G00840.1"; exon_number "7"; FPKM "3.0419366606"; frac "0.825881"; conf_lo "2.168370"; conf_hi "3.915503"; cov "15.886828";
Chr4	Cufflinks	transcript	357551	359194	1000	+	.	gene_id "AT4G00850"; transcript_id "AT4G00850.1"; FPKM "2.5079459971"; frac "1.000000"; conf_lo "1.661345"; conf_hi "3.354547"; cov "13.065168"; full_read_support "yes";
Chr4	Cufflinks	exon	357551	357758	1000	+	.	gene_id "AT4G00850"; transcript_id "AT4G00850.1"; exon_number "1"; FPKM "2.5079459971"; frac "1.000000"; conf_lo "1.661345"; conf_hi "3.354547"; cov "13.065168";
Chr4	Cufflinks	exon	358091	358167	1000	+	.	gene_id "AT4G00850"; transcript_id "AT4G00850.1"; exon_number "2"; FPKM "2.5079459971"; frac "1.000000"; conf_lo "1.661345"; conf_hi "3.354547"; cov "13.065168";
Chr4	Cufflinks	exon	358269	358377	1000	+	.	gene_id "AT4G00850"; transcript_id "AT4G00850.1"; exon_number "3"; FPKM "2.5079459971"; frac "1.000000"; conf_lo "1.661345"; conf_hi "3.354547"; cov "13.065168";
Chr4	Cufflinks	exon	358453	358726	1000	+	.	gene_id "AT4G00850"; transcript_id "AT4G00850.1"; exon_number "4"; FPKM "2.5079459971"; frac "1.000000"; conf_lo "1.661345"; conf_hi "3.354547"; cov "13.065168";
Chr4	Cufflinks	exon	358801	359194	1000	+	.	gene_id "AT4G00850"; transcript_id "AT4G00850.1"; exon_number "5"; FPKM "2.5079459971"; frac "1.000000"; conf_lo "1.661345"; conf_hi "3.354547"; cov "13.065168";
Chr4	Cufflinks	transcript	359315	360493	1000	-	.	gene_id "CUFF.2684"; transcript_id "AT4G00860.1"; FPKM "121.5528347048"; frac "1.000000"; conf_lo "111.557089"; conf_hi "131.548581"; cov "634.492985"; full_read_support "yes";
Chr4	Cufflinks	exon	359315	359693	1000	-	.	gene_id "CUFF.2684"; transcript_id "AT4G00860.1"; exon_number "1"; FPKM "121.5528347048"; frac "1.000000"; conf_lo "111.557089"; conf_hi "131.548581"; cov "634.492985";
Chr4	Cufflinks	exon	359772	359875	1000	-	.	gene_id "CUFF.2684"; transcript_id "AT4G00860.1"; exon_number "2"; FPKM "121.5528347048"; frac "1.000000"; conf_lo "111.557089"; conf_hi "131.548581"; cov "634.492985";
Chr4	Cufflinks	exon	360381	360493	1000	-	.	gene_id "CUFF.2684"; transcript_id "AT4G00860.1"; exon_number "3"; FPKM "121.5528347048"; frac "1.000000"; conf_lo "111.557089"; conf_hi "131.548581"; cov "634.492985";
Chr4	Cufflinks	transcript	362169	363691	1000	-	.	gene_id "CUFF.2685"; transcript_id "AT4G00870.1"; FPKM "0.3925953739"; frac "1.000000"; conf_lo "0.086927"; conf_hi "0.698264"; cov "2.049917"; full_read_support "no";
Chr4	Cufflinks	exon	362169	363240	1000	-	.	gene_id "CUFF.2685"; transcript_id "AT4G00870.1"; exon_number "1"; FPKM "0.3925953739"; frac "1.000000"; conf_lo "0.086927"; conf_hi "0.698264"; cov "2.049917";
Chr4	Cufflinks	exon	363379	363691	1000	-	.	gene_id "CUFF.2685"; transcript_id "AT4G00870.1"; exon_number "2"; FPKM "0.3925953739"; frac "1.000000"; conf_lo "0.086927"; conf_hi "0.698264"; cov "2.049917";
Chr4	Cufflinks	transcript	364147	364736	1	-	.	gene_id "AT4G00872"; transcript_id "AT4G00872.1"; FPKM "0.0000000000"; frac "0.000000"; conf_lo "0.000000"; conf_hi "0.000000"; cov "0.000000"; full_read_support "no";
Chr4	Cufflinks	exon	364147	364416	1	-	.	gene_id "AT4G00872"; transcript_id "AT4G00872.1"; exon_number "1"; FPKM "0.0000000000"; frac "0.000000"; conf_lo "0.000000"; conf_hi "0.000000"; cov "0.000000";
Chr4	Cufflinks	exon	364512	364736	1	-	.	gene_id "AT4G00872"; transcript_id "AT4G00872.1"; exon_number "2"; FPKM "0.0000000000"; frac "0.000000"; conf_lo "0.000000"; conf_hi "0.000000"; cov "0.000000";
Chr4	Cufflinks	transcript	366373	367274	1000	-	.	gene_id "AT4G00880"; transcript_id "AT4G00880.1"; FPKM "9.1918107300"; frac "1.000000"; conf_lo "7.376381"; conf_hi "11.007240"; cov "47.998589"; full_read_support "yes";
Chr4	Cufflinks	exon	366373	367274	1000	-	.	gene_id "AT4G00880"; transcript_id "AT4G00880.1"; exon_number "1"; FPKM "9.1918107300"; frac "1.000000"; conf_lo "7.376381"; conf_hi "11.007240"; cov "47.998589";
Chr4	Cufflinks	transcript	369856	369991	1	-	.	gene_id "AT4G00885"; transcript_id "AT4G00885.1"; FPKM "0.0000000000"; frac "0.000000"; conf_lo "0.000000"; conf_hi "0.000000"; cov "0.000000"; full_read_support "no";
Chr4	Cufflinks	exon	369856	369991	1	-	.	gene_id "AT4G00885"; transcript_id "AT4G00885.1"; exon_number "1"; FPKM "0.0000000000"; frac "0.000000"; conf_lo "0.000000"; conf_hi "0.000000"; cov "0.000000";
Chr4	Cufflinks	transcript	373960	375350	1000	-	.	gene_id "AT4G00890"; transcript_id "AT4G00890.1"; FPKM "0.0488241040"; frac "1.000000"; conf_lo "0.000000"; conf_hi "0.146472"; cov "0.255039"; full_read_support "yes";
Chr4	Cufflinks	exon	373960	375350	1000	-	.	gene_id "AT4G00890"; transcript_id "AT4G00890.1"; exon_number "1"; FPKM "0.0488241040"; frac "1.000000"; conf_lo "0.000000"; conf_hi "0.146472"; cov "0.255039";
Chr4	Cufflinks	transcript	377481	377908	1	-	.	gene_id "AT4G00891"; transcript_id "AT4G00891.1"; FPKM "0.0000000000"; frac "0.000000"; conf_lo "0.000000"; conf_hi "0.000000"; cov "0.000000"; full_read_support "no";
Chr4	Cufflinks	exon	377481	377525	1	-	.	gene_id "AT4G00891"; transcript_id "AT4G00891.1"; exon_number "1"; FPKM "0.0000000000"; frac "0.000000"; conf_lo "0.000000"; conf_hi "0.000000"; cov "0.000000";
Chr4	Cufflinks	exon	377608	377763	1	-	.	gene_id "AT4G00891"; transcript_id "AT4G00891.1"; exon_number "2"; FPKM "0.0000000000"; frac "0.000000"; conf_lo "0.000000"; conf_hi "0.000000"; cov "0.000000";
Chr4	Cufflinks	exon	377846	377908	1	-	.	gene_id "AT4G00891"; transcript_id "AT4G00891.1"; exon_number "3"; FPKM "0.0000000000"; frac "0.000000"; conf_lo "0.000000"; conf_hi "0.000000"; cov "0.000000";
Chr4	Cufflinks	transcript	379793	381455	1000	-	.	gene_id "AT4G00893"; transcript_id "AT4G00893.1"; FPKM "0.1931616539"; frac "1.000000"; conf_lo "0.000000"; conf_hi "0.386417"; cov "1.009004"; full_read_support "yes";
Chr4	Cufflinks	exon	379793	381042	1000	-	.	gene_id "AT4G00893"; transcript_id "AT4G00893.1"; exon_number "1"; FPKM "0.1931616539"; frac "1.000000"; conf_lo "0.000000"; conf_hi "0.386417"; cov "1.009004";
Chr4	Cufflinks	exon	381302	381455	1000	-	.	gene_id "AT4G00893"; transcript_id "AT4G00893.1"; exon_number "2"; FPKM "0.1931616539"; frac "1.000000"; conf_lo "0.000000"; conf_hi "0.386417"; cov "1.009004";
Chr4	Cufflinks	transcript	381788	382643	1000	+	.	gene_id "AT4G00895"; transcript_id "AT4G00895.1"; FPKM "66.6397755326"; frac "0.651019"; conf_lo "60.989945"; conf_hi "72.289606"; cov "347.837407"; full_read_support "yes";
Chr4	Cufflinks	exon	381788	382643	1000	+	.	gene_id "AT4G00895"; transcript_id "AT4G00895.1"; exon_number "1"; FPKM "66.6397755326"; frac "0.651019"; conf_lo "60.989945"; conf_hi "72.289606"; cov "347.837407";
Chr4	Cufflinks	transcript	381803	386845	473	-	.	gene_id "CUFF.2686"; transcript_id "CUFF.2686.1"; FPKM "2.1256673950"; frac "0.137956"; conf_lo "1.690931"; conf_hi "2.560404"; cov "11.095275"; full_read_support "yes";
Chr4	Cufflinks	exon	381803	383494	473	-	.	gene_id "CUFF.2686"; transcript_id "CUFF.2686.1"; exon_number "1"; FPKM "2.1256673950"; frac "0.137956"; conf_lo "1.690931"; conf_hi "2.560404"; cov "11.095275";
Chr4	Cufflinks	exon	383590	383699	473	-	.	gene_id "CUFF.2686"; transcript_id "CUFF.2686.1"; exon_number "2"; FPKM "2.1256673950"; frac "0.137956"; conf_lo "1.690931"; conf_hi "2.560404"; cov "11.095275";
Chr4	Cufflinks	exon	383792	384454	473	-	.	gene_id "CUFF.2686"; transcript_id "CUFF.2686.1"; exon_number "3"; FPKM "2.1256673950"; frac "0.137956"; conf_lo "1.690931"; conf_hi "2.560404"; cov "11.095275";
Chr4	Cufflinks	exon	384541	384662	473	-	.	gene_id "CUFF.2686"; transcript_id "CUFF.2686.1"; exon_number "4"; FPKM "2.1256673950"; frac "0.137956"; conf_lo "1.690931"; conf_hi "2.560404"; cov "11.095275";
Chr4	Cufflinks	exon	384762	386300	473	-	.	gene_id "CUFF.2686"; transcript_id "CUFF.2686.1"; exon_number "5"; FPKM "2.1256673950"; frac "0.137956"; conf_lo "1.690931"; conf_hi "2.560404"; cov "11.095275";
Chr4	Cufflinks	exon	386497	386845	473	-	.	gene_id "CUFF.2686"; transcript_id "CUFF.2686.1"; exon_number "6"; FPKM "2.1256673950"; frac "0.137956"; conf_lo "1.690931"; conf_hi "2.560404"; cov "11.095275";
Chr4	Cufflinks	transcript	382663	386529	1000	-	.	gene_id "CUFF.2686"; transcript_id "AT4G00900.1"; FPKM "4.4913359443"; frac "0.211026"; conf_lo "3.786699"; conf_hi "5.195973"; cov "23.443276"; full_read_support "yes";
Chr4	Cufflinks	exon	382663	383494	1000	-	.	gene_id "CUFF.2686"; transcript_id "AT4G00900.1"; exon_number "1"; FPKM "4.4913359443"; frac "0.211026"; conf_lo "3.786699"; conf_hi "5.195973"; cov "23.443276";
Chr4	Cufflinks	exon	383590	383699	1000	-	.	gene_id "CUFF.2686"; transcript_id "AT4G00900.1"; exon_number "2"; FPKM "4.4913359443"; frac "0.211026"; conf_lo "3.786699"; conf_hi "5.195973"; cov "23.443276";
Chr4	Cufflinks	exon	383792	384454	1000	-	.	gene_id "CUFF.2686"; transcript_id "AT4G00900.1"; exon_number "3"; FPKM "4.4913359443"; frac "0.211026"; conf_lo "3.786699"; conf_hi "5.195973"; cov "23.443276";
Chr4	Cufflinks	exon	384541	384662	1000	-	.	gene_id "CUFF.2686"; transcript_id "AT4G00900.1"; exon_number "4"; FPKM "4.4913359443"; frac "0.211026"; conf_lo "3.786699"; conf_hi "5.195973"; cov "23.443276";
Chr4	Cufflinks	exon	384762	386300	1000	-	.	gene_id "CUFF.2686"; transcript_id "AT4G00900.1"; exon_number "5"; FPKM "4.4913359443"; frac "0.211026"; conf_lo "3.786699"; conf_hi "5.195973"; cov "23.443276";
Chr4	Cufflinks	exon	386497	386529	1000	-	.	gene_id "CUFF.2686"; transcript_id "AT4G00900.1"; exon_number "6"; FPKM "4.4913359443"; frac "0.211026"; conf_lo "3.786699"; conf_hi "5.195973"; cov "23.443276";
Chr4	Cufflinks	transcript	387865	389113	1000	+	.	gene_id "CUFF.2687"; transcript_id "AT4G00905.1"; FPKM "2.1868509232"; frac "1.000000"; conf_lo "1.257428"; conf_hi "3.116274"; cov "11.423294"; full_read_support "yes";
Chr4	Cufflinks	exon	387865	387958	1000	+	.	gene_id "CUFF.2687"; transcript_id "AT4G00905.1"; exon_number "1"; FPKM "2.1868509232"; frac "1.000000"; conf_lo "1.257428"; conf_hi "3.116274"; cov "11.423294";
Chr4	Cufflinks	exon	388363	389113	1000	+	.	gene_id "CUFF.2687"; transcript_id "AT4G00905.1"; exon_number "2"; FPKM "2.1868509232"; frac "1.000000"; conf_lo "1.257428"; conf_hi "3.116274"; cov "11.423294";
Chr4	Cufflinks	transcript	389370	391287	1000	-	.	gene_id "AT4G00910"; transcript_id "AT4G00910.1"; FPKM "0.7631829056"; frac "1.000000"; conf_lo "0.378591"; conf_hi "1.147775"; cov "3.977203"; full_read_support "no";
Chr4	Cufflinks	exon	389370	389810	1000	-	.	gene_id "AT4G00910"; transcript_id "AT4G00910.1"; exon_number "1"; FPKM "0.7631829056"; frac "1.000000"; conf_lo "0.378591"; conf_hi "1.147775"; cov "3.977203";
Chr4	Cufflinks	exon	389897	390076	1000	-	.	gene_id "AT4G00910"; transcript_id "AT4G00910.1"; exon_number "2"; FPKM "0.7631829056"; frac "1.000000"; conf_lo "0.378591"; conf_hi "1.147775"; cov "3.977203";
Chr4	Cufflinks	exon	390138	390262	1000	-	.	gene_id "AT4G00910"; transcript_id "AT4G00910.1"; exon_number "3"; FPKM "0.7631829056"; frac "1.000000"; conf_lo "0.378591"; conf_hi "1.147775"; cov "3.977203";
Chr4	Cufflinks	exon	390342	390614	1000	-	.	gene_id "AT4G00910"; transcript_id "AT4G00910.1"; exon_number "4"; FPKM "0.7631829056"; frac "1.000000"; conf_lo "0.378591"; conf_hi "1.147775"; cov "3.977203";
Chr4	Cufflinks	exon	390718	390855	1000	-	.	gene_id "AT4G00910"; transcript_id "AT4G00910.1"; exon_number "5"; FPKM "0.7631829056"; frac "1.000000"; conf_lo "0.378591"; conf_hi "1.147775"; cov "3.977203";
Chr4	Cufflinks	exon	390951	391287	1000	-	.	gene_id "AT4G00910"; transcript_id "AT4G00910.1"; exon_number "6"; FPKM "0.7631829056"; frac "1.000000"; conf_lo "0.378591"; conf_hi "1.147775"; cov "3.977203";
Chr4	Cufflinks	transcript	393767	395382	1	+	.	gene_id "AT4G00920"; transcript_id "AT4G00920.1"; FPKM "0.0000000000"; frac "0.000000"; conf_lo "0.000000"; conf_hi "0.000000"; cov "0.000000"; full_read_support "no";
Chr4	Cufflinks	exon	393767	393884	1	+	.	gene_id "AT4G00920"; transcript_id "AT4G00920.1"; exon_number "1"; FPKM "0.0000000000"; frac "0.000000"; conf_lo "0.000000"; conf_hi "0.000000"; cov "0.000000";
Chr4	Cufflinks	exon	393965	394032	1	+	.	gene_id "AT4G00920"; transcript_id "AT4G00920.1"; exon_number "2"; FPKM "0.0000000000"; frac "0.000000"; conf_lo "0.000000"; conf_hi "0.000000"; cov "0.000000";
Chr4	Cufflinks	exon	394113	394422	1	+	.	gene_id "AT4G00920"; transcript_id "AT4G00920.1"; exon_number "3"; FPKM "0.0000000000"; frac "0.000000"; conf_lo "0.000000"; conf_hi "0.000000"; cov "0.000000";
Chr4	Cufflinks	exon	394724	394819	1	+	.	gene_id "AT4G00920"; transcript_id "AT4G00920.1"; exon_number "4"; FPKM "0.0000000000"; frac "0.000000"; conf_lo "0.000000"; conf_hi "0.000000"; cov "0.000000";
Chr4	Cufflinks	exon	394933	395076	1	+	.	gene_id "AT4G00920"; transcript_id "AT4G00920.1"; exon_number "5"; FPKM "0.0000000000"; frac "0.000000"; conf_lo "0.000000"; conf_hi "0.000000"; cov "0.000000";
Chr4	Cufflinks	exon	395174	395382	1	+	.	gene_id "AT4G00920"; transcript_id "AT4G00920.1"; exon_number "6"; FPKM "0.0000000000"; frac "0.000000"; conf_lo "0.000000"; conf_hi "0.000000"; cov "0.000000";
Chr4	Cufflinks	transcript	396488	400927	738	+	.	gene_id "CUFF.2688"; transcript_id "CUFF.2688.1"; FPKM "1.1930025004"; frac "0.351574"; conf_lo "0.831933"; conf_hi "1.554072"; cov "6.227030"; full_read_support "no";
Chr4	Cufflinks	exon	396488	396675	738	+	.	gene_id "CUFF.2688"; transcript_id "CUFF.2688.1"; exon_number "1"; FPKM "1.1930025004"; frac "0.351574"; conf_lo "0.831933"; conf_hi "1.554072"; cov "6.227030";
Chr4	Cufflinks	exon	396764	396831	738	+	.	gene_id "CUFF.2688"; transcript_id "CUFF.2688.1"; exon_number "2"; FPKM "1.1930025004"; frac "0.351574"; conf_lo "0.831933"; conf_hi "1.554072"; cov "6.227030";
Chr4	Cufflinks	exon	396908	397322	738	+	.	gene_id "CUFF.2688"; transcript_id "CUFF.2688.1"; exon_number "3"; FPKM "1.1930025004"; frac "0.351574"; conf_lo "0.831933"; conf_hi "1.554072"; cov "6.227030";
Chr4	Cufflinks	exon	397436	397645	738	+	.	gene_id "CUFF.2688"; transcript_id "CUFF.2688.1"; exon_number "4"; FPKM "1.1930025004"; frac "0.351574"; conf_lo "0.831933"; conf_hi "1.554072"; cov "6.227030";
Chr4	Cufflinks	exon	397724	398155	738	+	.	gene_id "CUFF.2688"; transcript_id "CUFF.2688.1"; exon_number "5"; FPKM "1.1930025004"; frac "0.351574"; conf_lo "0.831933"; conf_hi "1.554072"; cov "6.227030";
Chr4	Cufflinks	exon	398230	398538	738	+	.	gene_id "CUFF.2688"; transcript_id "CUFF.2688.1"; exon_number "6"; FPKM "1.1930025004"; frac "0.351574"; conf_lo "0.831933"; conf_hi "1.554072"; cov "6.227030";
Chr4	Cufflinks	exon	398616	398963	738	+	.	gene_id "CUFF.2688"; transcript_id "CUFF.2688.1"; exon_number "7"; FPKM "1.1930025004"; frac "0.351574"; conf_lo "0.831933"; conf_hi "1.554072"; cov "6.227030";
Chr4	Cufflinks	exon	399066	400394	738	+	.	gene_id "CUFF.2688"; transcript_id "CUFF.2688.1"; exon_number "8"; FPKM "1.1930025004"; frac "0.351574"; conf_lo "0.831933"; conf_hi "1.554072"; cov "6.227030";
Chr4	Cufflinks	exon	400475	400927	738	+	.	gene_id "CUFF.2688"; transcript_id "CUFF.2688.1"; exon_number "9"; FPKM "1.1930025004"; frac "0.351574"; conf_lo "0.831933"; conf_hi "1.554072"; cov "6.227030";
Chr4	Cufflinks	transcript	396539	400927	467	+	.	gene_id "CUFF.2688"; transcript_id "CUFF.2688.2"; FPKM "0.7557211791"; frac "0.219561"; conf_lo "0.453846"; conf_hi "1.057596"; cov "3.944584"; full_read_support "yes";
Chr4	Cufflinks	exon	396539	396831	467	+	.	gene_id "CUFF.2688"; transcript_id "CUFF.2688.2"; exon_number "1"; FPKM "0.7557211791"; frac "0.219561"; conf_lo "0.453846"; conf_hi "1.057596"; cov "3.944584";
Chr4	Cufflinks	exon	396908	397322	467	+	.	gene_id "CUFF.2688"; transcript_id "CUFF.2688.2"; exon_number "2"; FPKM "0.7557211791"; frac "0.219561"; conf_lo "0.453846"; conf_hi "1.057596"; cov "3.944584";
Chr4	Cufflinks	exon	397436	397645	467	+	.	gene_id "CUFF.2688"; transcript_id "CUFF.2688.2"; exon_number "3"; FPKM "0.7557211791"; frac "0.219561"; conf_lo "0.453846"; conf_hi "1.057596"; cov "3.944584";
Chr4	Cufflinks	exon	397724	398155	467	+	.	gene_id "CUFF.2688"; transcript_id "CUFF.2688.2"; exon_number "4"; FPKM "0.7557211791"; frac "0.219561"; conf_lo "0.453846"; conf_hi "1.057596"; cov "3.944584";
Chr4	Cufflinks	exon	398230	398538	467	+	.	gene_id "CUFF.2688"; transcript_id "CUFF.2688.2"; exon_number "5"; FPKM "0.7557211791"; frac "0.219561"; conf_lo "0.453846"; conf_hi "1.057596"; cov "3.944584";
Chr4	Cufflinks	exon	398616	398963	467	+	.	gene_id "CUFF.2688"; transcript_id "CUFF.2688.2"; exon_number "6"; FPKM "0.7557211791"; frac "0.219561"; conf_lo "0.453846"; conf_hi "1.057596"; cov "3.944584";
Chr4	Cufflinks	exon	399066	400394	467	+	.	gene_id "CUFF.2688"; transcript_id "CUFF.2688.2"; exon_number "7"; FPKM "0.7557211791"; frac "0.219561"; conf_lo "0.453846"; conf_hi "1.057596"; cov "3.944584";
Chr4	Cufflinks	exon	400475	400502	467	+	.	gene_id "CUFF.2688"; transcript_id "CUFF.2688.2"; exon_number "8"; FPKM "0.7557211791"; frac "0.219561"; conf_lo "0.453846"; conf_hi "1.057596"; cov "3.944584";
Chr4	Cufflinks	exon	400590	400927	467	+	.	gene_id "CUFF.2688"; transcript_id "CUFF.2688.2"; exon_number "9"; FPKM "0.7557211791"; frac "0.219561"; conf_lo "0.453846"; conf_hi "1.057596"; cov "3.944584";
Chr4	Cufflinks	transcript	396558	400734	1000	+	.	gene_id "CUFF.2688"; transcript_id "AT4G00930.1"; FPKM "1.6150820918"; frac "0.428865"; conf_lo "1.188678"; conf_hi "2.041486"; cov "8.430128"; full_read_support "yes";
Chr4	Cufflinks	exon	396558	396675	1000	+	.	gene_id "CUFF.2688"; transcript_id "AT4G00930.1"; exon_number "1"; FPKM "1.6150820918"; frac "0.428865"; conf_lo "1.188678"; conf_hi "2.041486"; cov "8.430128";
Chr4	Cufflinks	exon	396764	396831	1000	+	.	gene_id "CUFF.2688"; transcript_id "AT4G00930.1"; exon_number "2"; FPKM "1.6150820918"; frac "0.428865"; conf_lo "1.188678"; conf_hi "2.041486"; cov "8.430128";
Chr4	Cufflinks	exon	396908	397322	1000	+	.	gene_id "CUFF.2688"; transcript_id "AT4G00930.1"; exon_number "3"; FPKM "1.6150820918"; frac "0.428865"; conf_lo "1.188678"; conf_hi "2.041486"; cov "8.430128";
Chr4	Cufflinks	exon	397436	397645	1000	+	.	gene_id "CUFF.2688"; transcript_id "AT4G00930.1"; exon_number "4"; FPKM "1.6150820918"; frac "0.428865"; conf_lo "1.188678"; conf_hi "2.041486"; cov "8.430128";
Chr4	Cufflinks	exon	397724	398155	1000	+	.	gene_id "CUFF.2688"; transcript_id "AT4G00930.1"; exon_number "5"; FPKM "1.6150820918"; frac "0.428865"; conf_lo "1.188678"; conf_hi "2.041486"; cov "8.430128";
Chr4	Cufflinks	exon	398230	398538	1000	+	.	gene_id "CUFF.2688"; transcript_id "AT4G00930.1"; exon_number "6"; FPKM "1.6150820918"; frac "0.428865"; conf_lo "1.188678"; conf_hi "2.041486"; cov "8.430128";
Chr4	Cufflinks	exon	398616	398963	1000	+	.	gene_id "CUFF.2688"; transcript_id "AT4G00930.1"; exon_number "7"; FPKM "1.6150820918"; frac "0.428865"; conf_lo "1.188678"; conf_hi "2.041486"; cov "8.430128";
Chr4	Cufflinks	exon	399066	400394	1000	+	.	gene_id "CUFF.2688"; transcript_id "AT4G00930.1"; exon_number "8"; FPKM "1.6150820918"; frac "0.428865"; conf_lo "1.188678"; conf_hi "2.041486"; cov "8.430128";
Chr4	Cufflinks	exon	400475	400502	1000	+	.	gene_id "CUFF.2688"; transcript_id "AT4G00930.1"; exon_number "9"; FPKM "1.6150820918"; frac "0.428865"; conf_lo "1.188678"; conf_hi "2.041486"; cov "8.430128";
Chr4	Cufflinks	exon	400590	400734	1000	+	.	gene_id "CUFF.2688"; transcript_id "AT4G00930.1"; exon_number "10"; FPKM "1.6150820918"; frac "0.428865"; conf_lo "1.188678"; conf_hi "2.041486"; cov "8.430128";
Chr4	Cufflinks	transcript	403320	404810	1000	-	.	gene_id "CUFF.2689"; transcript_id "AT4G00940.1"; FPKM "2.2051225757"; frac "1.000000"; conf_lo "1.372160"; conf_hi "3.038085"; cov "11.517414"; full_read_support "no";
Chr4	Cufflinks	exon	403320	404234	1000	-	.	gene_id "CUFF.2689"; transcript_id "AT4G00940.1"; exon_number "1"; FPKM "2.2051225757"; frac "1.000000"; conf_lo "1.372160"; conf_hi "3.038085"; cov "11.517414";
Chr4	Cufflinks	exon	404756	404810	1000	-	.	gene_id "CUFF.2689"; transcript_id "AT4G00940.1"; exon_number "2"; FPKM "2.2051225757"; frac "1.000000"; conf_lo "1.372160"; conf_hi "3.038085"; cov "11.517414";
Chr4	Cufflinks	transcript	405673	407142	1000	-	.	gene_id "AT4G00950"; transcript_id "AT4G00950.1"; FPKM "5.4228464169"; frac "1.000000"; conf_lo "4.288086"; conf_hi "6.557607"; cov "28.281177"; full_read_support "yes";
Chr4	Cufflinks	exon	405673	406046	1000	-	.	gene_id "AT4G00950"; transcript_id "AT4G00950.1"; exon_number "1"; FPKM "5.4228464169"; frac "1.000000"; conf_lo "4.288086"; conf_hi "6.557607"; cov "28.281177";
Chr4	Cufflinks	exon	406275	407142	1000	-	.	gene_id "AT4G00950"; transcript_id "AT4G00950.1"; exon_number "2"; FPKM "5.4228464169"; frac "1.000000"; conf_lo "4.288086"; conf_hi "6.557607"; cov "28.281177";
Chr4	Cufflinks	transcript	412118	413327	1000	+	.	gene_id "AT4G00955"; transcript_id "AT4G00955.1"; FPKM "2.7697477207"; frac "1.000000"; conf_lo "1.953703"; conf_hi "3.585792"; cov "14.465116"; full_read_support "yes";
Chr4	Cufflinks	exon	412118	413327	1000	+	.	gene_id "AT4G00955"; transcript_id "AT4G00955.1"; exon_number "1"; FPKM "2.7697477207"; frac "1.000000"; conf_lo "1.953703"; conf_hi "3.585792"; cov "14.465116";
Chr4	Cufflinks	transcript	414361	416180	1000	+	.	gene_id "CUFF.2690"; transcript_id "AT4G00960.1"; FPKM "0.1905294429"; frac "1.000000"; conf_lo "0.000000"; conf_hi "0.452601"; cov "0.991937"; full_read_support "no";
Chr4	Cufflinks	exon	414361	414442	1000	+	.	gene_id "CUFF.2690"; transcript_id "AT4G00960.1"; exon_number "1"; FPKM "0.1905294429"; frac "1.000000"; conf_lo "0.000000"; conf_hi "0.452601"; cov "0.991937";
Chr4	Cufflinks	exon	414489	414622	1000	+	.	gene_id "CUFF.2690"; transcript_id "AT4G00960.1"; exon_number "2"; FPKM "0.1905294429"; frac "1.000000"; conf_lo "0.000000"; conf_hi "0.452601"; cov "0.991937";
Chr4	Cufflinks	exon	414710	414909	1000	+	.	gene_id "CUFF.2690"; transcript_id "AT4G00960.1"; exon_number "3"; FPKM "0.1905294429"; frac "1.000000"; conf_lo "0.000000"; conf_hi "0.452601"; cov "0.991937";
Chr4	Cufflinks	exon	415019	415252	1000	+	.	gene_id "CUFF.2690"; transcript_id "AT4G00960.1"; exon_number "4"; FPKM "0.1905294429"; frac "1.000000"; conf_lo "0.000000"; conf_hi "0.452601"; cov "0.991937";
Chr4	Cufflinks	exon	415337	415487	1000	+	.	gene_id "CUFF.2690"; transcript_id "AT4G00960.1"; exon_number "5"; FPKM "0.1905294429"; frac "1.000000"; conf_lo "0.000000"; conf_hi "0.452601"; cov "0.991937";
Chr4	Cufflinks	exon	415863	416180	1000	+	.	gene_id "CUFF.2690"; transcript_id "AT4G00960.1"; exon_number "6"; FPKM "0.1905294429"; frac "1.000000"; conf_lo "0.000000"; conf_hi "0.452601"; cov "0.991937";
Chr4	Cufflinks	transcript	418437	421694	1000	+	.	gene_id "CUFF.2691"; transcript_id "AT4G00970.1"; FPKM "0.3220526252"; frac "1.000000"; conf_lo "0.108427"; conf_hi "0.535678"; cov "1.682283"; full_read_support "no";
Chr4	Cufflinks	exon	418437	419259	1000	+	.	gene_id "CUFF.2691"; transcript_id "AT4G00970.1"; exon_number "1"; FPKM "0.3220526252"; frac "1.000000"; conf_lo "0.108427"; conf_hi "0.535678"; cov "1.682283";
Chr4	Cufflinks	exon	419376	419498	1000	+	.	gene_id "CUFF.2691"; transcript_id "AT4G00970.1"; exon_number "2"; FPKM "0.3220526252"; frac "1.000000"; conf_lo "0.108427"; conf_hi "0.535678"; cov "1.682283";
Chr4	Cufflinks	exon	419602	419735	1000	+	.	gene_id "CUFF.2691"; transcript_id "AT4G00970.1"; exon_number "3"; FPKM "0.3220526252"; frac "1.000000"; conf_lo "0.108427"; conf_hi "0.535678"; cov "1.682283";
Chr4	Cufflinks	exon	420477	420687	1000	+	.	gene_id "CUFF.2691"; transcript_id "AT4G00970.1"; exon_number "4"; FPKM "0.3220526252"; frac "1.000000"; conf_lo "0.108427"; conf_hi "0.535678"; cov "1.682283";
Chr4	Cufflinks	exon	420778	421021	1000	+	.	gene_id "CUFF.2691"; transcript_id "AT4G00970.1"; exon_number "5"; FPKM "0.3220526252"; frac "1.000000"; conf_lo "0.108427"; conf_hi "0.535678"; cov "1.682283";
Chr4	Cufflinks	exon	421113	421263	1000	+	.	gene_id "CUFF.2691"; transcript_id "AT4G00970.1"; exon_number "6"; FPKM "0.3220526252"; frac "1.000000"; conf_lo "0.108427"; conf_hi "0.535678"; cov "1.682283";
Chr4	Cufflinks	exon	421383	421694	1000	+	.	gene_id "CUFF.2691"; transcript_id "AT4G00970.1"; exon_number "7"; FPKM "0.3220526252"; frac "1.000000"; conf_lo "0.108427"; conf_hi "0.535678"; cov "1.682283";
Chr4	Cufflinks	transcript	421973	423258	1	+	.	gene_id "CUFF.2692"; transcript_id "AT4G00975.1"; FPKM "0.0000000000"; frac "0.000000"; conf_lo "0.000000"; conf_hi "0.203192"; cov "0.000000"; full_read_support "no";
Chr4	Cufflinks	exon	421973	422191	1	+	.	gene_id "CUFF.2692"; transcript_id "AT4G00975.1"; exon_number "1"; FPKM "0.0000000000"; frac "0.000000"; conf_lo "0.000000"; conf_hi "0.203192"; cov "0.000000";
Chr4	Cufflinks	exon	422576	422656	1	+	.	gene_id "CUFF.2692"; transcript_id "AT4G00975.1"; exon_number "2"; FPKM "0.0000000000"; frac "0.000000"; conf_lo "0.000000"; conf_hi "0.203192"; cov "0.000000";
Chr4	Cufflinks	exon	422779	423258	1	+	.	gene_id "CUFF.2692"; transcript_id "AT4G00975.1"; exon_number "3"; FPKM "0.0000000000"; frac "0.000000"; conf_lo "0.000000"; conf_hi "0.203192"; cov "0.000000";
Chr4	Cufflinks	transcript	421973	422188	1000	+	.	gene_id "CUFF.2692"; transcript_id "CUFF.2692.2"; FPKM "3030.4648551793"; frac "0.402188"; conf_lo "2753.411131"; conf_hi "3307.518580"; cov "15818.581601"; full_read_support "yes";
Chr4	Cufflinks	exon	421973	422188	1000	+	.	gene_id "CUFF.2692"; transcript_id "CUFF.2692.2"; exon_number "1"; FPKM "3030.4648551793"; frac "0.402188"; conf_lo "2753.411131"; conf_hi "3307.518580"; cov "15818.581601";
Chr4	Cufflinks	transcript	421973	588646	944	+	.	gene_id "CUFF.2692"; transcript_id "CUFF.2692.3"; FPKM "2862.5467328021"; frac "0.597812"; conf_lo "2647.472117"; conf_hi "3077.621349"; cov "14942.073657"; full_read_support "yes";
Chr4	Cufflinks	exon	421973	422189	944	+	.	gene_id "CUFF.2692"; transcript_id "CUFF.2692.3"; exon_number "1"; FPKM "2862.5467328021"; frac "0.597812"; conf_lo "2647.472117"; conf_hi "3077.621349"; cov "14942.073657";
Chr4	Cufflinks	exon	588632	588646	944	+	.	gene_id "CUFF.2692"; transcript_id "CUFF.2692.3"; exon_number "2"; FPKM "2862.5467328021"; frac "0.597812"; conf_lo "2647.472117"; conf_hi "3077.621349"; cov "14942.073657";
Chr4	Cufflinks	transcript	422478	424588	1	-	.	gene_id "AT4G00980"; transcript_id "AT4G00980.1"; FPKM "0.0000000000"; frac "0.000000"; conf_lo "0.000000"; conf_hi "0.075852"; cov "0.000000"; full_read_support "yes";
Chr4	Cufflinks	exon	422478	423692	1	-	.	gene_id "AT4G00980"; transcript_id "AT4G00980.1"; exon_number "1"; FPKM "0.0000000000"; frac "0.000000"; conf_lo "0.000000"; conf_hi "0.075852"; cov "0.000000";
Chr4	Cufflinks	exon	423844	423934	1	-	.	gene_id "AT4G00980"; transcript_id "AT4G00980.1"; exon_number "2"; FPKM "0.0000000000"; frac "0.000000"; conf_lo "0.000000"; conf_hi "0.075852"; cov "0.000000";
Chr4	Cufflinks	exon	424049	424139	1	-	.	gene_id "AT4G00980"; transcript_id "AT4G00980.1"; exon_number "3"; FPKM "0.0000000000"; frac "0.000000"; conf_lo "0.000000"; conf_hi "0.075852"; cov "0.000000";
Chr4	Cufflinks	exon	424257	424588	1	-	.	gene_id "AT4G00980"; transcript_id "AT4G00980.1"; exon_number "4"; FPKM "0.0000000000"; frac "0.000000"; conf_lo "0.000000"; conf_hi "0.075852"; cov "0.000000";
Chr4	Cufflinks	transcript	424717	424788	1	-	.	gene_id "AT4G00985"; transcript_id "AT4G00985.1"; FPKM "0.0000000000"; frac "0.000000"; conf_lo "0.000000"; conf_hi "0.000000"; cov "0.000000"; full_read_support "no";
Chr4	Cufflinks	exon	424717	424788	1	-	.	gene_id "AT4G00985"; transcript_id "AT4G00985.1"; exon_number "1"; FPKM "0.0000000000"; frac "0.000000"; conf_lo "0.000000"; conf_hi "0.000000"; cov "0.000000";
Chr4	Cufflinks	transcript	426897	431821	1000	+	.	gene_id "CUFF.2693"; transcript_id "CUFF.2693.1"; FPKM "2.7197755798"; frac "0.522570"; conf_lo "2.127387"; conf_hi "3.312164"; cov "14.193422"; full_read_support "yes";
Chr4	Cufflinks	exon	426897	427229	1000	+	.	gene_id "CUFF.2693"; transcript_id "CUFF.2693.1"; exon_number "1"; FPKM "2.7197755798"; frac "0.522570"; conf_lo "2.127387"; conf_hi "3.312164"; cov "14.193422";
Chr4	Cufflinks	exon	427425	427562	1000	+	.	gene_id "CUFF.2693"; transcript_id "CUFF.2693.1"; exon_number "2"; FPKM "2.7197755798"; frac "0.522570"; conf_lo "2.127387"; conf_hi "3.312164"; cov "14.193422";
Chr4	Cufflinks	exon	427651	427750	1000	+	.	gene_id "CUFF.2693"; transcript_id "CUFF.2693.1"; exon_number "3"; FPKM "2.7197755798"; frac "0.522570"; conf_lo "2.127387"; conf_hi "3.312164"; cov "14.193422";
Chr4	Cufflinks	exon	427844	427973	1000	+	.	gene_id "CUFF.2693"; transcript_id "CUFF.2693.1"; exon_number "4"; FPKM "2.7197755798"; frac "0.522570"; conf_lo "2.127387"; conf_hi "3.312164"; cov "14.193422";
Chr4	Cufflinks	exon	428056	428119	1000	+	.	gene_id "CUFF.2693"; transcript_id "CUFF.2693.1"; exon_number "5"; FPKM "2.7197755798"; frac "0.522570"; conf_lo "2.127387"; conf_hi "3.312164"; cov "14.193422";
Chr4	Cufflinks	exon	428829	429528	1000	+	.	gene_id "CUFF.2693"; transcript_id "CUFF.2693.1"; exon_number "6"; FPKM "2.7197755798"; frac "0.522570"; conf_lo "2.127387"; conf_hi "3.312164"; cov "14.193422";
Chr4	Cufflinks	exon	429617	429946	1000	+	.	gene_id "CUFF.2693"; transcript_id "CUFF.2693.1"; exon_number "7"; FPKM "2.7197755798"; frac "0.522570"; conf_lo "2.127387"; conf_hi "3.312164"; cov "14.193422";
Chr4	Cufflinks	exon	430100	430373	1000	+	.	gene_id "CUFF.2693"; transcript_id "CUFF.2693.1"; exon_number "8"; FPKM "2.7197755798"; frac "0.522570"; conf_lo "2.127387"; conf_hi "3.312164"; cov "14.193422";
Chr4	Cufflinks	exon	430488	430714	1000	+	.	gene_id "CUFF.2693"; transcript_id "CUFF.2693.1"; exon_number "9"; FPKM "2.7197755798"; frac "0.522570"; conf_lo "2.127387"; conf_hi "3.312164"; cov "14.193422";
Chr4	Cufflinks	exon	430811	430883	1000	+	.	gene_id "CUFF.2693"; transcript_id "CUFF.2693.1"; exon_number "10"; FPKM "2.7197755798"; frac "0.522570"; conf_lo "2.127387"; conf_hi "3.312164"; cov "14.193422";
Chr4	Cufflinks	exon	430989	431074	1000	+	.	gene_id "CUFF.2693"; transcript_id "CUFF.2693.1"; exon_number "11"; FPKM "2.7197755798"; frac "0.522570"; conf_lo "2.127387"; conf_hi "3.312164"; cov "14.193422";
Chr4	Cufflinks	exon	431218	431337	1000	+	.	gene_id "CUFF.2693"; transcript_id "CUFF.2693.1"; exon_number "12"; FPKM "2.7197755798"; frac "0.522570"; conf_lo "2.127387"; conf_hi "3.312164"; cov "14.193422";
Chr4	Cufflinks	exon	431449	431546	1000	+	.	gene_id "CUFF.2693"; transcript_id "CUFF.2693.1"; exon_number "13"; FPKM "2.7197755798"; frac "0.522570"; conf_lo "2.127387"; conf_hi "3.312164"; cov "14.193422";
Chr4	Cufflinks	exon	431643	431821	1000	+	.	gene_id "CUFF.2693"; transcript_id "CUFF.2693.1"; exon_number "14"; FPKM "2.7197755798"; frac "0.522570"; conf_lo "2.127387"; conf_hi "3.312164"; cov "14.193422";
Chr4	Cufflinks	transcript	426897	431821	244	+	.	gene_id "CUFF.2693"; transcript_id "CUFF.2693.2"; FPKM "0.6646441027"; frac "0.127703"; conf_lo "0.335824"; conf_hi "0.993464"; cov "3.468512"; full_read_support "yes";
Chr4	Cufflinks	exon	426897	427229	244	+	.	gene_id "CUFF.2693"; transcript_id "CUFF.2693.2"; exon_number "1"; FPKM "0.6646441027"; frac "0.127703"; conf_lo "0.335824"; conf_hi "0.993464"; cov "3.468512";
Chr4	Cufflinks	exon	427426	427562	244	+	.	gene_id "CUFF.2693"; transcript_id "CUFF.2693.2"; exon_number "2"; FPKM "0.6646441027"; frac "0.127703"; conf_lo "0.335824"; conf_hi "0.993464"; cov "3.468512";
Chr4	Cufflinks	exon	427651	427750	244	+	.	gene_id "CUFF.2693"; transcript_id "CUFF.2693.2"; exon_number "3"; FPKM "0.6646441027"; frac "0.127703"; conf_lo "0.335824"; conf_hi "0.993464"; cov "3.468512";
Chr4	Cufflinks	exon	427844	427973	244	+	.	gene_id "CUFF.2693"; transcript_id "CUFF.2693.2"; exon_number "4"; FPKM "0.6646441027"; frac "0.127703"; conf_lo "0.335824"; conf_hi "0.993464"; cov "3.468512";
Chr4	Cufflinks	exon	428056	428119	244	+	.	gene_id "CUFF.2693"; transcript_id "CUFF.2693.2"; exon_number "5"; FPKM "0.6646441027"; frac "0.127703"; conf_lo "0.335824"; conf_hi "0.993464"; cov "3.468512";
Chr4	Cufflinks	exon	428829	429528	244	+	.	gene_id "CUFF.2693"; transcript_id "CUFF.2693.2"; exon_number "6"; FPKM "0.6646441027"; frac "0.127703"; conf_lo "0.335824"; conf_hi "0.993464"; cov "3.468512";
Chr4	Cufflinks	exon	429617	429946	244	+	.	gene_id "CUFF.2693"; transcript_id "CUFF.2693.2"; exon_number "7"; FPKM "0.6646441027"; frac "0.127703"; conf_lo "0.335824"; conf_hi "0.993464"; cov "3.468512";
Chr4	Cufflinks	exon	430100	430373	244	+	.	gene_id "CUFF.2693"; transcript_id "CUFF.2693.2"; exon_number "8"; FPKM "0.6646441027"; frac "0.127703"; conf_lo "0.335824"; conf_hi "0.993464"; cov "3.468512";
Chr4	Cufflinks	exon	430488	430714	244	+	.	gene_id "CUFF.2693"; transcript_id "CUFF.2693.2"; exon_number "9"; FPKM "0.6646441027"; frac "0.127703"; conf_lo "0.335824"; conf_hi "0.993464"; cov "3.468512";
Chr4	Cufflinks	exon	430811	430883	244	+	.	gene_id "CUFF.2693"; transcript_id "CUFF.2693.2"; exon_number "10"; FPKM "0.6646441027"; frac "0.127703"; conf_lo "0.335824"; conf_hi "0.993464"; cov "3.468512";
Chr4	Cufflinks	exon	430989	431075	244	+	.	gene_id "CUFF.2693"; transcript_id "CUFF.2693.2"; exon_number "11"; FPKM "0.6646441027"; frac "0.127703"; conf_lo "0.335824"; conf_hi "0.993464"; cov "3.468512";
Chr4	Cufflinks	exon	431219	431337	244	+	.	gene_id "CUFF.2693"; transcript_id "CUFF.2693.2"; exon_number "12"; FPKM "0.6646441027"; frac "0.127703"; conf_lo "0.335824"; conf_hi "0.993464"; cov "3.468512";
Chr4	Cufflinks	exon	431449	431547	244	+	.	gene_id "CUFF.2693"; transcript_id "CUFF.2693.2"; exon_number "13"; FPKM "0.6646441027"; frac "0.127703"; conf_lo "0.335824"; conf_hi "0.993464"; cov "3.468512";
Chr4	Cufflinks	exon	431643	431821	244	+	.	gene_id "CUFF.2693"; transcript_id "CUFF.2693.2"; exon_number "14"; FPKM "0.6646441027"; frac "0.127703"; conf_lo "0.335824"; conf_hi "0.993464"; cov "3.468512";
Chr4	Cufflinks	transcript	426897	431821	215	+	.	gene_id "CUFF.2693"; transcript_id "CUFF.2693.3"; FPKM "0.5868960608"; frac "0.112850"; conf_lo "0.279484"; conf_hi "0.894308"; cov "3.062776"; full_read_support "no";
Chr4	Cufflinks	exon	426897	427229	215	+	.	gene_id "CUFF.2693"; transcript_id "CUFF.2693.3"; exon_number "1"; FPKM "0.5868960608"; frac "0.112850"; conf_lo "0.279484"; conf_hi "0.894308"; cov "3.062776";
Chr4	Cufflinks	exon	427426	427562	215	+	.	gene_id "CUFF.2693"; transcript_id "CUFF.2693.3"; exon_number "2"; FPKM "0.5868960608"; frac "0.112850"; conf_lo "0.279484"; conf_hi "0.894308"; cov "3.062776";
Chr4	Cufflinks	exon	427651	427750	215	+	.	gene_id "CUFF.2693"; transcript_id "CUFF.2693.3"; exon_number "3"; FPKM "0.5868960608"; frac "0.112850"; conf_lo "0.279484"; conf_hi "0.894308"; cov "3.062776";
Chr4	Cufflinks	exon	427844	427973	215	+	.	gene_id "CUFF.2693"; transcript_id "CUFF.2693.3"; exon_number "4"; FPKM "0.5868960608"; frac "0.112850"; conf_lo "0.279484"; conf_hi "0.894308"; cov "3.062776";
Chr4	Cufflinks	exon	428056	428119	215	+	.	gene_id "CUFF.2693"; transcript_id "CUFF.2693.3"; exon_number "5"; FPKM "0.5868960608"; frac "0.112850"; conf_lo "0.279484"; conf_hi "0.894308"; cov "3.062776";
Chr4	Cufflinks	exon	428829	429528	215	+	.	gene_id "CUFF.2693"; transcript_id "CUFF.2693.3"; exon_number "6"; FPKM "0.5868960608"; frac "0.112850"; conf_lo "0.279484"; conf_hi "0.894308"; cov "3.062776";
Chr4	Cufflinks	exon	429617	429946	215	+	.	gene_id "CUFF.2693"; transcript_id "CUFF.2693.3"; exon_number "7"; FPKM "0.5868960608"; frac "0.112850"; conf_lo "0.279484"; conf_hi "0.894308"; cov "3.062776";
Chr4	Cufflinks	exon	430100	430406	215	+	.	gene_id "CUFF.2693"; transcript_id "CUFF.2693.3"; exon_number "8"; FPKM "0.5868960608"; frac "0.112850"; conf_lo "0.279484"; conf_hi "0.894308"; cov "3.062776";
Chr4	Cufflinks	exon	430521	430714	215	+	.	gene_id "CUFF.2693"; transcript_id "CUFF.2693.3"; exon_number "9"; FPKM "0.5868960608"; frac "0.112850"; conf_lo "0.279484"; conf_hi "0.894308"; cov "3.062776";
Chr4	Cufflinks	exon	430811	430886	215	+	.	gene_id "CUFF.2693"; transcript_id "CUFF.2693.3"; exon_number "10"; FPKM "0.5868960608"; frac "0.112850"; conf_lo "0.279484"; conf_hi "0.894308"; cov "3.062776";
Chr4	Cufflinks	exon	430989	431074	215	+	.	gene_id "CUFF.2693"; transcript_id "CUFF.2693.3"; exon_number "11"; FPKM "0.5868960608"; frac "0.112850"; conf_lo "0.279484"; conf_hi "0.894308"; cov "3.062776";
Chr4	Cufflinks	exon	431218	431337	215	+	.	gene_id "CUFF.2693"; transcript_id "CUFF.2693.3"; exon_number "12"; FPKM "0.5868960608"; frac "0.112850"; conf_lo "0.279484"; conf_hi "0.894308"; cov "3.062776";
Chr4	Cufflinks	exon	431449	431546	215	+	.	gene_id "CUFF.2693"; transcript_id "CUFF.2693.3"; exon_number "13"; FPKM "0.5868960608"; frac "0.112850"; conf_lo "0.279484"; conf_hi "0.894308"; cov "3.062776";
Chr4	Cufflinks	exon	431643	431821	215	+	.	gene_id "CUFF.2693"; transcript_id "CUFF.2693.3"; exon_number "14"; FPKM "0.5868960608"; frac "0.112850"; conf_lo "0.279484"; conf_hi "0.894308"; cov "3.062776";
Chr4	Cufflinks	transcript	426944	431821	461	+	.	gene_id "CUFF.2693"; transcript_id "AT4G00990.1"; FPKM "1.2557124107"; frac "0.236878"; conf_lo "0.795540"; conf_hi "1.715885"; cov "6.553061"; full_read_support "yes";
Chr4	Cufflinks	exon	426944	427229	461	+	.	gene_id "CUFF.2693"; transcript_id "AT4G00990.1"; exon_number "1"; FPKM "1.2557124107"; frac "0.236878"; conf_lo "0.795540"; conf_hi "1.715885"; cov "6.553061";
Chr4	Cufflinks	exon	427426	427562	461	+	.	gene_id "CUFF.2693"; transcript_id "AT4G00990.1"; exon_number "2"; FPKM "1.2557124107"; frac "0.236878"; conf_lo "0.795540"; conf_hi "1.715885"; cov "6.553061";
Chr4	Cufflinks	exon	427651	427750	461	+	.	gene_id "CUFF.2693"; transcript_id "AT4G00990.1"; exon_number "3"; FPKM "1.2557124107"; frac "0.236878"; conf_lo "0.795540"; conf_hi "1.715885"; cov "6.553061";
Chr4	Cufflinks	exon	427844	427973	461	+	.	gene_id "CUFF.2693"; transcript_id "AT4G00990.1"; exon_number "4"; FPKM "1.2557124107"; frac "0.236878"; conf_lo "0.795540"; conf_hi "1.715885"; cov "6.553061";
Chr4	Cufflinks	exon	428056	428119	461	+	.	gene_id "CUFF.2693"; transcript_id "AT4G00990.1"; exon_number "5"; FPKM "1.2557124107"; frac "0.236878"; conf_lo "0.795540"; conf_hi "1.715885"; cov "6.553061";
Chr4	Cufflinks	exon	428829	429528	461	+	.	gene_id "CUFF.2693"; transcript_id "AT4G00990.1"; exon_number "6"; FPKM "1.2557124107"; frac "0.236878"; conf_lo "0.795540"; conf_hi "1.715885"; cov "6.553061";
Chr4	Cufflinks	exon	429617	429946	461	+	.	gene_id "CUFF.2693"; transcript_id "AT4G00990.1"; exon_number "7"; FPKM "1.2557124107"; frac "0.236878"; conf_lo "0.795540"; conf_hi "1.715885"; cov "6.553061";
Chr4	Cufflinks	exon	430100	430373	461	+	.	gene_id "CUFF.2693"; transcript_id "AT4G00990.1"; exon_number "8"; FPKM "1.2557124107"; frac "0.236878"; conf_lo "0.795540"; conf_hi "1.715885"; cov "6.553061";
Chr4	Cufflinks	exon	430488	430714	461	+	.	gene_id "CUFF.2693"; transcript_id "AT4G00990.1"; exon_number "9"; FPKM "1.2557124107"; frac "0.236878"; conf_lo "0.795540"; conf_hi "1.715885"; cov "6.553061";
Chr4	Cufflinks	exon	430811	430883	461	+	.	gene_id "CUFF.2693"; transcript_id "AT4G00990.1"; exon_number "10"; FPKM "1.2557124107"; frac "0.236878"; conf_lo "0.795540"; conf_hi "1.715885"; cov "6.553061";
Chr4	Cufflinks	exon	430989	431074	461	+	.	gene_id "CUFF.2693"; transcript_id "AT4G00990.1"; exon_number "11"; FPKM "1.2557124107"; frac "0.236878"; conf_lo "0.795540"; conf_hi "1.715885"; cov "6.553061";
Chr4	Cufflinks	exon	431218	431337	461	+	.	gene_id "CUFF.2693"; transcript_id "AT4G00990.1"; exon_number "12"; FPKM "1.2557124107"; frac "0.236878"; conf_lo "0.795540"; conf_hi "1.715885"; cov "6.553061";
Chr4	Cufflinks	exon	431449	431546	461	+	.	gene_id "CUFF.2693"; transcript_id "AT4G00990.1"; exon_number "13"; FPKM "1.2557124107"; frac "0.236878"; conf_lo "0.795540"; conf_hi "1.715885"; cov "6.553061";
Chr4	Cufflinks	exon	431643	431821	461	+	.	gene_id "CUFF.2693"; transcript_id "AT4G00990.1"; exon_number "14"; FPKM "1.2557124107"; frac "0.236878"; conf_lo "0.795540"; conf_hi "1.715885"; cov "6.553061";
Chr4	Cufflinks	transcript	431963	433849	1000	-	.	gene_id "CUFF.2694"; transcript_id "AT4G01000.1"; FPKM "18.8758422896"; frac "1.000000"; conf_lo "16.921415"; conf_hi "20.830269"; cov "98.536518"; full_read_support "yes";
Chr4	Cufflinks	exon	431963	432332	1000	-	.	gene_id "CUFF.2694"; transcript_id "AT4G01000.1"; exon_number "1"; FPKM "18.8758422896"; frac "1.000000"; conf_lo "16.921415"; conf_hi "20.830269"; cov "98.536518";
Chr4	Cufflinks	exon	432499	432976	1000	-	.	gene_id "CUFF.2694"; transcript_id "AT4G01000.1"; exon_number "2"; FPKM "18.8758422896"; frac "1.000000"; conf_lo "16.921415"; conf_hi "20.830269"; cov "98.536518";
Chr4	Cufflinks	exon	433105	433849	1000	-	.	gene_id "CUFF.2694"; transcript_id "AT4G01000.1"; exon_number "3"; FPKM "18.8758422896"; frac "1.000000"; conf_lo "16.921415"; conf_hi "20.830269"; cov "98.536518";
Chr4	Cufflinks	transcript	434456	437586	1000	-	.	gene_id "CUFF.2695"; transcript_id "CUFF.2695.1"; FPKM "1.1351577159"; frac "1.000000"; conf_lo "0.793218"; conf_hi "1.477097"; cov "5.921477"; full_read_support "no";
Chr4	Cufflinks	exon	434456	434851	1000	-	.	gene_id "CUFF.2695"; transcript_id "CUFF.2695.1"; exon_number "1"; FPKM "1.1351577159"; frac "1.000000"; conf_lo "0.793218"; conf_hi "1.477097"; cov "5.921477";
Chr4	Cufflinks	exon	434932	435326	1000	-	.	gene_id "CUFF.2695"; transcript_id "CUFF.2695.1"; exon_number "2"; FPKM "1.1351577159"; frac "1.000000"; conf_lo "0.793218"; conf_hi "1.477097"; cov "5.921477";
Chr4	Cufflinks	exon	435415	435651	1000	-	.	gene_id "CUFF.2695"; transcript_id "CUFF.2695.1"; exon_number "3"; FPKM "1.1351577159"; frac "1.000000"; conf_lo "0.793218"; conf_hi "1.477097"; cov "5.921477";
Chr4	Cufflinks	exon	435742	435853	1000	-	.	gene_id "CUFF.2695"; transcript_id "CUFF.2695.1"; exon_number "4"; FPKM "1.1351577159"; frac "1.000000"; conf_lo "0.793218"; conf_hi "1.477097"; cov "5.921477";
Chr4	Cufflinks	exon	435980	436491	1000	-	.	gene_id "CUFF.2695"; transcript_id "CUFF.2695.1"; exon_number "5"; FPKM "1.1351577159"; frac "1.000000"; conf_lo "0.793218"; conf_hi "1.477097"; cov "5.921477";
Chr4	Cufflinks	exon	436565	437081	1000	-	.	gene_id "CUFF.2695"; transcript_id "CUFF.2695.1"; exon_number "6"; FPKM "1.1351577159"; frac "1.000000"; conf_lo "0.793218"; conf_hi "1.477097"; cov "5.921477";
Chr4	Cufflinks	exon	437214	437586	1000	-	.	gene_id "CUFF.2695"; transcript_id "CUFF.2695.1"; exon_number "7"; FPKM "1.1351577159"; frac "1.000000"; conf_lo "0.793218"; conf_hi "1.477097"; cov "5.921477";
Chr4	Cufflinks	transcript	434569	437242	1	-	.	gene_id "CUFF.2695"; transcript_id "AT4G01010.1"; FPKM "0.0000000000"; frac "0.000000"; conf_lo "0.000000"; conf_hi "0.061218"; cov "0.000000"; full_read_support "no";
Chr4	Cufflinks	exon	434569	434851	1	-	.	gene_id "CUFF.2695"; transcript_id "AT4G01010.1"; exon_number "1"; FPKM "0.0000000000"; frac "0.000000"; conf_lo "0.000000"; conf_hi "0.061218"; cov "0.000000";
Chr4	Cufflinks	exon	434932	435326	1	-	.	gene_id "CUFF.2695"; transcript_id "AT4G01010.1"; exon_number "2"; FPKM "0.0000000000"; frac "0.000000"; conf_lo "0.000000"; conf_hi "0.061218"; cov "0.000000";
Chr4	Cufflinks	exon	435415	435651	1	-	.	gene_id "CUFF.2695"; transcript_id "AT4G01010.1"; exon_number "3"; FPKM "0.0000000000"; frac "0.000000"; conf_lo "0.000000"; conf_hi "0.061218"; cov "0.000000";
Chr4	Cufflinks	exon	435742	435853	1	-	.	gene_id "CUFF.2695"; transcript_id "AT4G01010.1"; exon_number "4"; FPKM "0.0000000000"; frac "0.000000"; conf_lo "0.000000"; conf_hi "0.061218"; cov "0.000000";
Chr4	Cufflinks	exon	435980	436491	1	-	.	gene_id "CUFF.2695"; transcript_id "AT4G01010.1"; exon_number "5"; FPKM "0.0000000000"; frac "0.000000"; conf_lo "0.000000"; conf_hi "0.061218"; cov "0.000000";
Chr4	Cufflinks	exon	436565	437087	1	-	.	gene_id "CUFF.2695"; transcript_id "AT4G01010.1"; exon_number "6"; FPKM "0.0000000000"; frac "0.000000"; conf_lo "0.000000"; conf_hi "0.061218"; cov "0.000000";
Chr4	Cufflinks	exon	437214	437242	1	-	.	gene_id "CUFF.2695"; transcript_id "AT4G01010.1"; exon_number "7"; FPKM "0.0000000000"; frac "0.000000"; conf_lo "0.000000"; conf_hi "0.061218"; cov "0.000000";
Chr4	Cufflinks	transcript	439086	445168	1000	+	.	gene_id "AT4G01020"; transcript_id "AT4G01020.1"; FPKM "2.4064522820"; frac "1.000000"; conf_lo "2.064187"; conf_hi "2.748718"; cov "12.556948"; full_read_support "yes";
Chr4	Cufflinks	exon	439086	440045	1000	+	.	gene_id "AT4G01020"; transcript_id "AT4G01020.1"; exon_number "1"; FPKM "2.4064522820"; frac "1.000000"; conf_lo "2.064187"; conf_hi "2.748718"; cov "12.556948";
Chr4	Cufflinks	exon	440231	441595	1000	+	.	gene_id "AT4G01020"; transcript_id "AT4G01020.1"; exon_number "2"; FPKM "2.4064522820"; frac "1.000000"; conf_lo "2.064187"; conf_hi "2.748718"; cov "12.556948";
Chr4	Cufflinks	exon	441785	443555	1000	+	.	gene_id "AT4G01020"; transcript_id "AT4G01020.1"; exon_number "3"; FPKM "2.4064522820"; frac "1.000000"; conf_lo "2.064187"; conf_hi "2.748718"; cov "12.556948";
Chr4	Cufflinks	exon	443776	445168	1000	+	.	gene_id "AT4G01020"; transcript_id "AT4G01020.1"; exon_number "4"; FPKM "2.4064522820"; frac "1.000000"; conf_lo "2.064187"; conf_hi "2.748718"; cov "12.556948";
Chr4	Cufflinks	transcript	445844	446720	1	+	.	gene_id "AT4G01023"; transcript_id "AT4G01023.1"; FPKM "0.0000000000"; frac "0.000000"; conf_lo "0.000000"; conf_hi "0.000000"; cov "0.000000"; full_read_support "no";
Chr4	Cufflinks	exon	445844	446179	1	+	.	gene_id "AT4G01023"; transcript_id "AT4G01023.1"; exon_number "1"; FPKM "0.0000000000"; frac "0.000000"; conf_lo "0.000000"; conf_hi "0.000000"; cov "0.000000";
Chr4	Cufflinks	exon	446265	446376	1	+	.	gene_id "AT4G01023"; transcript_id "AT4G01023.1"; exon_number "2"; FPKM "0.0000000000"; frac "0.000000"; conf_lo "0.000000"; conf_hi "0.000000"; cov "0.000000";
Chr4	Cufflinks	exon	446458	446720	1	+	.	gene_id "AT4G01023"; transcript_id "AT4G01023.1"; exon_number "3"; FPKM "0.0000000000"; frac "0.000000"; conf_lo "0.000000"; conf_hi "0.000000"; cov "0.000000";
Chr4	Cufflinks	transcript	447132	453265	173	-	.	gene_id "CUFF.2696"; transcript_id "CUFF.2696.1"; FPKM "2.6850367223"; frac "0.299513"; conf_lo "2.316453"; conf_hi "3.053621"; cov "14.010959"; full_read_support "yes";
Chr4	Cufflinks	exon	447132	447329	173	-	.	gene_id "CUFF.2696"; transcript_id "CUFF.2696.1"; exon_number "1"; FPKM "2.6850367223"; frac "0.299513"; conf_lo "2.316453"; conf_hi "3.053621"; cov "14.010959";
Chr4	Cufflinks	exon	447554	453265	173	-	.	gene_id "CUFF.2696"; transcript_id "CUFF.2696.1"; exon_number "2"; FPKM "2.6850367223"; frac "0.299513"; conf_lo "2.316453"; conf_hi "3.053621"; cov "14.010959";
Chr4	Cufflinks	transcript	447941	450642	1	-	.	gene_id "CUFF.2696"; transcript_id "AT4G01030.1"; FPKM "0.0000000000"; frac "0.000000"; conf_lo "0.000000"; conf_hi "0.046180"; cov "0.000000"; full_read_support "yes";
Chr4	Cufflinks	exon	447941	450642	1	-	.	gene_id "CUFF.2696"; transcript_id "AT4G01030.1"; exon_number "1"; FPKM "0.0000000000"; frac "0.000000"; conf_lo "0.000000"; conf_hi "0.046180"; cov "0.000000";
Chr4	Cufflinks	transcript	451251	453243	1000	-	.	gene_id "CUFF.2696"; transcript_id "AT4G01037.1"; FPKM "15.4915683747"; frac "0.518330"; conf_lo "13.848694"; conf_hi "17.134443"; cov "80.837525"; full_read_support "yes";
Chr4	Cufflinks	exon	451251	453046	1000	-	.	gene_id "CUFF.2696"; transcript_id "AT4G01037.1"; exon_number "1"; FPKM "15.4915683747"; frac "0.518330"; conf_lo "13.848694"; conf_hi "17.134443"; cov "80.837525";
Chr4	Cufflinks	exon	453117	453243	1000	-	.	gene_id "CUFF.2696"; transcript_id "AT4G01037.1"; exon_number "2"; FPKM "15.4915683747"; frac "0.518330"; conf_lo "13.848694"; conf_hi "17.134443"; cov "80.837525";
Chr4	Cufflinks	transcript	447052	448511	1000	+	.	gene_id "CUFF.2697"; transcript_id "AT4G01026.1"; FPKM "9.7765059720"; frac "0.182157"; conf_lo "8.170111"; conf_hi "11.382901"; cov "51.015399"; full_read_support "yes";
Chr4	Cufflinks	exon	447052	447329	1000	+	.	gene_id "CUFF.2697"; transcript_id "AT4G01026.1"; exon_number "1"; FPKM "9.7765059720"; frac "0.182157"; conf_lo "8.170111"; conf_hi "11.382901"; cov "51.015399";
Chr4	Cufflinks	exon	447554	447769	1000	+	.	gene_id "CUFF.2697"; transcript_id "AT4G01026.1"; exon_number "2"; FPKM "9.7765059720"; frac "0.182157"; conf_lo "8.170111"; conf_hi "11.382901"; cov "51.015399";
Chr4	Cufflinks	exon	447840	448511	1000	+	.	gene_id "CUFF.2697"; transcript_id "AT4G01026.1"; exon_number "3"; FPKM "9.7765059720"; frac "0.182157"; conf_lo "8.170111"; conf_hi "11.382901"; cov "51.015399";
Chr4	Cufflinks	transcript	453369	455640	136	+	.	gene_id "CUFF.2698"; transcript_id "CUFF.2698.1"; FPKM "0.8774694970"; frac "0.127575"; conf_lo "0.408616"; conf_hi "1.346323"; cov "4.579802"; full_read_support "yes";
Chr4	Cufflinks	exon	453369	453640	136	+	.	gene_id "CUFF.2698"; transcript_id "CUFF.2698.1"; exon_number "1"; FPKM "0.8774694970"; frac "0.127575"; conf_lo "0.408616"; conf_hi "1.346323"; cov "4.579802";
Chr4	Cufflinks	exon	453739	453809	136	+	.	gene_id "CUFF.2698"; transcript_id "CUFF.2698.1"; exon_number "2"; FPKM "0.8774694970"; frac "0.127575"; conf_lo "0.408616"; conf_hi "1.346323"; cov "4.579802";
Chr4	Cufflinks	exon	453915	453995	136	+	.	gene_id "CUFF.2698"; transcript_id "CUFF.2698.1"; exon_number "3"; FPKM "0.8774694970"; frac "0.127575"; conf_lo "0.408616"; conf_hi "1.346323"; cov "4.579802";
Chr4	Cufflinks	exon	454094	454178	136	+	.	gene_id "CUFF.2698"; transcript_id "CUFF.2698.1"; exon_number "4"; FPKM "0.8774694970"; frac "0.127575"; conf_lo "0.408616"; conf_hi "1.346323"; cov "4.579802";
Chr4	Cufflinks	exon	454307	454406	136	+	.	gene_id "CUFF.2698"; transcript_id "CUFF.2698.1"; exon_number "5"; FPKM "0.8774694970"; frac "0.127575"; conf_lo "0.408616"; conf_hi "1.346323"; cov "4.579802";
Chr4	Cufflinks	exon	454531	454616	136	+	.	gene_id "CUFF.2698"; transcript_id "CUFF.2698.1"; exon_number "6"; FPKM "0.8774694970"; frac "0.127575"; conf_lo "0.408616"; conf_hi "1.346323"; cov "4.579802";
Chr4	Cufflinks	exon	454703	455057	136	+	.	gene_id "CUFF.2698"; transcript_id "CUFF.2698.1"; exon_number "7"; FPKM "0.8774694970"; frac "0.127575"; conf_lo "0.408616"; conf_hi "1.346323"; cov "4.579802";
Chr4	Cufflinks	exon	455157	455640	136	+	.	gene_id "CUFF.2698"; transcript_id "CUFF.2698.1"; exon_number "8"; FPKM "0.8774694970"; frac "0.127575"; conf_lo "0.408616"; conf_hi "1.346323"; cov "4.579802";
Chr4	Cufflinks	transcript	453369	455548	1000	+	.	gene_id "CUFF.2698"; transcript_id "AT4G01040.1"; FPKM "6.4190173733"; frac "0.872425"; conf_lo "5.248327"; conf_hi "7.589708"; cov "33.502966"; full_read_support "yes";
Chr4	Cufflinks	exon	453369	453640	1000	+	.	gene_id "CUFF.2698"; transcript_id "AT4G01040.1"; exon_number "1"; FPKM "6.4190173733"; frac "0.872425"; conf_lo "5.248327"; conf_hi "7.589708"; cov "33.502966";
Chr4	Cufflinks	exon	453739	453809	1000	+	.	gene_id "CUFF.2698"; transcript_id "AT4G01040.1"; exon_number "2"; FPKM "6.4190173733"; frac "0.872425"; conf_lo "5.248327"; conf_hi "7.589708"; cov "33.502966";
Chr4	Cufflinks	exon	453915	453995	1000	+	.	gene_id "CUFF.2698"; transcript_id "AT4G01040.1"; exon_number "3"; FPKM "6.4190173733"; frac "0.872425"; conf_lo "5.248327"; conf_hi "7.589708"; cov "33.502966";
Chr4	Cufflinks	exon	454094	454178	1000	+	.	gene_id "CUFF.2698"; transcript_id "AT4G01040.1"; exon_number "4"; FPKM "6.4190173733"; frac "0.872425"; conf_lo "5.248327"; conf_hi "7.589708"; cov "33.502966";
Chr4	Cufflinks	exon	454307	454404	1000	+	.	gene_id "CUFF.2698"; transcript_id "AT4G01040.1"; exon_number "5"; FPKM "6.4190173733"; frac "0.872425"; conf_lo "5.248327"; conf_hi "7.589708"; cov "33.502966";
Chr4	Cufflinks	exon	454529	454616	1000	+	.	gene_id "CUFF.2698"; transcript_id "AT4G01040.1"; exon_number "6"; FPKM "6.4190173733"; frac "0.872425"; conf_lo "5.248327"; conf_hi "7.589708"; cov "33.502966";
Chr4	Cufflinks	exon	454703	455057	1000	+	.	gene_id "CUFF.2698"; transcript_id "AT4G01040.1"; exon_number "7"; FPKM "6.4190173733"; frac "0.872425"; conf_lo "5.248327"; conf_hi "7.589708"; cov "33.502966";
Chr4	Cufflinks	exon	455151	455548	1000	+	.	gene_id "CUFF.2698"; transcript_id "AT4G01040.1"; exon_number "8"; FPKM "6.4190173733"; frac "0.872425"; conf_lo "5.248327"; conf_hi "7.589708"; cov "33.502966";
Chr4	Cufflinks	transcript	460472	461085	165	+	.	gene_id "AT4G01060"; transcript_id "AT4G01060.2"; FPKM "0.7366599617"; frac "0.116332"; conf_lo "0.000000"; conf_hi "1.944396"; cov "3.841318"; full_read_support "no";
Chr4	Cufflinks	exon	460472	460597	165	+	.	gene_id "AT4G01060"; transcript_id "AT4G01060.2"; exon_number "1"; FPKM "0.7366599617"; frac "0.116332"; conf_lo "0.000000"; conf_hi "1.944396"; cov "3.841318";
Chr4	Cufflinks	exon	460705	460789	165	+	.	gene_id "AT4G01060"; transcript_id "AT4G01060.2"; exon_number "2"; FPKM "0.7366599617"; frac "0.116332"; conf_lo "0.000000"; conf_hi "1.944396"; cov "3.841318";
Chr4	Cufflinks	exon	460892	461085	165	+	.	gene_id "AT4G01060"; transcript_id "AT4G01060.2"; exon_number "3"; FPKM "0.7366599617"; frac "0.116332"; conf_lo "0.000000"; conf_hi "1.944396"; cov "3.841318";
Chr4	Cufflinks	transcript	460475	461068	1000	+	.	gene_id "AT4G01060"; transcript_id "AT4G01060.3"; FPKM "4.4454463034"; frac "0.639506"; conf_lo "1.797303"; conf_hi "7.093590"; cov "23.180809"; full_read_support "yes";
Chr4	Cufflinks	exon	460475	460597	1000	+	.	gene_id "AT4G01060"; transcript_id "AT4G01060.3"; exon_number "1"; FPKM "4.4454463034"; frac "0.639506"; conf_lo "1.797303"; conf_hi "7.093590"; cov "23.180809";
Chr4	Cufflinks	exon	460702	460789	1000	+	.	gene_id "AT4G01060"; transcript_id "AT4G01060.3"; exon_number "2"; FPKM "4.4454463034"; frac "0.639506"; conf_lo "1.797303"; conf_hi "7.093590"; cov "23.180809";
Chr4	Cufflinks	exon	460892	461068	1000	+	.	gene_id "AT4G01060"; transcript_id "AT4G01060.3"; exon_number "3"; FPKM "4.4454463034"; frac "0.639506"; conf_lo "1.797303"; conf_hi "7.093590"; cov "23.180809";
Chr4	Cufflinks	transcript	460531	461074	510	+	.	gene_id "AT4G01060"; transcript_id "AT4G01060.1"; FPKM "2.2702211310"; frac "0.244162"; conf_lo "0.000000"; conf_hi "4.715010"; cov "11.838083"; full_read_support "yes";
Chr4	Cufflinks	exon	460531	460597	510	+	.	gene_id "AT4G01060"; transcript_id "AT4G01060.1"; exon_number "1"; FPKM "2.2702211310"; frac "0.244162"; conf_lo "0.000000"; conf_hi "4.715010"; cov "11.838083";
Chr4	Cufflinks	exon	460696	460789	510	+	.	gene_id "AT4G01060"; transcript_id "AT4G01060.1"; exon_number "2"; FPKM "2.2702211310"; frac "0.244162"; conf_lo "0.000000"; conf_hi "4.715010"; cov "11.838083";
Chr4	Cufflinks	exon	460892	461074	510	+	.	gene_id "AT4G01060"; transcript_id "AT4G01060.1"; exon_number "3"; FPKM "2.2702211310"; frac "0.244162"; conf_lo "0.000000"; conf_hi "4.715010"; cov "11.838083";
Chr4	Cufflinks	transcript	461592	463449	1000	-	.	gene_id "AT4G01070"; transcript_id "AT4G01070.1"; FPKM "16.4609725599"; frac "1.000000"; conf_lo "14.784878"; conf_hi "18.137067"; cov "85.931826"; full_read_support "yes";
Chr4	Cufflinks	exon	461592	463449	1000	-	.	gene_id "AT4G01070"; transcript_id "AT4G01070.1"; exon_number "1"; FPKM "16.4609725599"; frac "1.000000"; conf_lo "14.784878"; conf_hi "18.137067"; cov "85.931826";
Chr4	Cufflinks	transcript	461592	463556	1	-	.	gene_id "AT4G01070"; transcript_id "AT4G01070.2"; FPKM "0.0000000000"; frac "0.000000"; conf_lo "0.000000"; conf_hi "0.085128"; cov "0.000000"; full_read_support "yes";
Chr4	Cufflinks	exon	461592	461881	1	-	.	gene_id "AT4G01070"; transcript_id "AT4G01070.2"; exon_number "1"; FPKM "0.0000000000"; frac "0.000000"; conf_lo "0.000000"; conf_hi "0.085128"; cov "0.000000";
Chr4	Cufflinks	exon	462283	463556	1	-	.	gene_id "AT4G01070"; transcript_id "AT4G01070.2"; exon_number "2"; FPKM "0.0000000000"; frac "0.000000"; conf_lo "0.000000"; conf_hi "0.085128"; cov "0.000000";
Chr4	Cufflinks	transcript	466391	468294	1000	-	.	gene_id "AT4G01080"; transcript_id "AT4G01080.1"; FPKM "0.7974880588"; frac "1.000000"; conf_lo "0.422070"; conf_hi "1.172906"; cov "4.165780"; full_read_support "no";
Chr4	Cufflinks	exon	466391	467411	1000	-	.	gene_id "AT4G01080"; transcript_id "AT4G01080.1"; exon_number "1"; FPKM "0.7974880588"; frac "1.000000"; conf_lo "0.422070"; conf_hi "1.172906"; cov "4.165780";
Chr4	Cufflinks	exon	467516	467802	1000	-	.	gene_id "AT4G01080"; transcript_id "AT4G01080.1"; exon_number "2"; FPKM "0.7974880588"; frac "1.000000"; conf_lo "0.422070"; conf_hi "1.172906"; cov "4.165780";
Chr4	Cufflinks	exon	468020	468294	1000	-	.	gene_id "AT4G01080"; transcript_id "AT4G01080.1"; exon_number "3"; FPKM "0.7974880588"; frac "1.000000"; conf_lo "0.422070"; conf_hi "1.172906"; cov "4.165780";
Chr4	Cufflinks	transcript	481597	484483	127	-	.	gene_id "CUFF.2699"; transcript_id "CUFF.2699.1"; FPKM "0.7600479442"; frac "0.113230"; conf_lo "0.299433"; conf_hi "1.220663"; cov "3.969202"; full_read_support "yes";
Chr4	Cufflinks	exon	481597	482072	127	-	.	gene_id "CUFF.2699"; transcript_id "CUFF.2699.1"; exon_number "1"; FPKM "0.7600479442"; frac "0.113230"; conf_lo "0.299433"; conf_hi "1.220663"; cov "3.969202";
Chr4	Cufflinks	exon	482147	482276	127	-	.	gene_id "CUFF.2699"; transcript_id "CUFF.2699.1"; exon_number "2"; FPKM "0.7600479442"; frac "0.113230"; conf_lo "0.299433"; conf_hi "1.220663"; cov "3.969202";
Chr4	Cufflinks	exon	482370	482444	127	-	.	gene_id "CUFF.2699"; transcript_id "CUFF.2699.1"; exon_number "3"; FPKM "0.7600479442"; frac "0.113230"; conf_lo "0.299433"; conf_hi "1.220663"; cov "3.969202";
Chr4	Cufflinks	exon	482537	482675	127	-	.	gene_id "CUFF.2699"; transcript_id "CUFF.2699.1"; exon_number "4"; FPKM "0.7600479442"; frac "0.113230"; conf_lo "0.299433"; conf_hi "1.220663"; cov "3.969202";
Chr4	Cufflinks	exon	482767	482815	127	-	.	gene_id "CUFF.2699"; transcript_id "CUFF.2699.1"; exon_number "5"; FPKM "0.7600479442"; frac "0.113230"; conf_lo "0.299433"; conf_hi "1.220663"; cov "3.969202";
Chr4	Cufflinks	exon	482903	482951	127	-	.	gene_id "CUFF.2699"; transcript_id "CUFF.2699.1"; exon_number "6"; FPKM "0.7600479442"; frac "0.113230"; conf_lo "0.299433"; conf_hi "1.220663"; cov "3.969202";
Chr4	Cufflinks	exon	483034	483197	127	-	.	gene_id "CUFF.2699"; transcript_id "CUFF.2699.1"; exon_number "7"; FPKM "0.7600479442"; frac "0.113230"; conf_lo "0.299433"; conf_hi "1.220663"; cov "3.969202";
Chr4	Cufflinks	exon	483281	483323	127	-	.	gene_id "CUFF.2699"; transcript_id "CUFF.2699.1"; exon_number "8"; FPKM "0.7600479442"; frac "0.113230"; conf_lo "0.299433"; conf_hi "1.220663"; cov "3.969202";
Chr4	Cufflinks	exon	483418	483498	127	-	.	gene_id "CUFF.2699"; transcript_id "CUFF.2699.1"; exon_number "9"; FPKM "0.7600479442"; frac "0.113230"; conf_lo "0.299433"; conf_hi "1.220663"; cov "3.969202";
Chr4	Cufflinks	exon	483571	483666	127	-	.	gene_id "CUFF.2699"; transcript_id "CUFF.2699.1"; exon_number "10"; FPKM "0.7600479442"; frac "0.113230"; conf_lo "0.299433"; conf_hi "1.220663"; cov "3.969202";
Chr4	Cufflinks	exon	483759	483806	127	-	.	gene_id "CUFF.2699"; transcript_id "CUFF.2699.1"; exon_number "11"; FPKM "0.7600479442"; frac "0.113230"; conf_lo "0.299433"; conf_hi "1.220663"; cov "3.969202";
Chr4	Cufflinks	exon	483905	483998	127	-	.	gene_id "CUFF.2699"; transcript_id "CUFF.2699.1"; exon_number "12"; FPKM "0.7600479442"; frac "0.113230"; conf_lo "0.299433"; conf_hi "1.220663"; cov "3.969202";
Chr4	Cufflinks	exon	484370	484483	127	-	.	gene_id "CUFF.2699"; transcript_id "CUFF.2699.1"; exon_number "13"; FPKM "0.7600479442"; frac "0.113230"; conf_lo "0.299433"; conf_hi "1.220663"; cov "3.969202";
Chr4	Cufflinks	transcript	481597	484483	1000	-	.	gene_id "CUFF.2699"; transcript_id "AT4G01120.1"; FPKM "5.9567985415"; frac "0.886770"; conf_lo "4.874387"; conf_hi "7.039210"; cov "31.108218"; full_read_support "yes";
Chr4	Cufflinks	exon	481597	482072	1000	-	.	gene_id "CUFF.2699"; transcript_id "AT4G01120.1"; exon_number "1"; FPKM "5.9567985415"; frac "0.886770"; conf_lo "4.874387"; conf_hi "7.039210"; cov "31.108218";
Chr4	Cufflinks	exon	482147	482272	1000	-	.	gene_id "CUFF.2699"; transcript_id "AT4G01120.1"; exon_number "2"; FPKM "5.9567985415"; frac "0.886770"; conf_lo "4.874387"; conf_hi "7.039210"; cov "31.108218";
Chr4	Cufflinks	exon	482366	482443	1000	-	.	gene_id "CUFF.2699"; transcript_id "AT4G01120.1"; exon_number "3"; FPKM "5.9567985415"; frac "0.886770"; conf_lo "4.874387"; conf_hi "7.039210"; cov "31.108218";
Chr4	Cufflinks	exon	482536	482675	1000	-	.	gene_id "CUFF.2699"; transcript_id "AT4G01120.1"; exon_number "4"; FPKM "5.9567985415"; frac "0.886770"; conf_lo "4.874387"; conf_hi "7.039210"; cov "31.108218";
Chr4	Cufflinks	exon	482767	482815	1000	-	.	gene_id "CUFF.2699"; transcript_id "AT4G01120.1"; exon_number "5"; FPKM "5.9567985415"; frac "0.886770"; conf_lo "4.874387"; conf_hi "7.039210"; cov "31.108218";
Chr4	Cufflinks	exon	482903	482951	1000	-	.	gene_id "CUFF.2699"; transcript_id "AT4G01120.1"; exon_number "6"; FPKM "5.9567985415"; frac "0.886770"; conf_lo "4.874387"; conf_hi "7.039210"; cov "31.108218";
Chr4	Cufflinks	exon	483034	483197	1000	-	.	gene_id "CUFF.2699"; transcript_id "AT4G01120.1"; exon_number "7"; FPKM "5.9567985415"; frac "0.886770"; conf_lo "4.874387"; conf_hi "7.039210"; cov "31.108218";
Chr4	Cufflinks	exon	483281	483322	1000	-	.	gene_id "CUFF.2699"; transcript_id "AT4G01120.1"; exon_number "8"; FPKM "5.9567985415"; frac "0.886770"; conf_lo "4.874387"; conf_hi "7.039210"; cov "31.108218";
Chr4	Cufflinks	exon	483418	483498	1000	-	.	gene_id "CUFF.2699"; transcript_id "AT4G01120.1"; exon_number "9"; FPKM "5.9567985415"; frac "0.886770"; conf_lo "4.874387"; conf_hi "7.039210"; cov "31.108218";
Chr4	Cufflinks	exon	483571	483666	1000	-	.	gene_id "CUFF.2699"; transcript_id "AT4G01120.1"; exon_number "10"; FPKM "5.9567985415"; frac "0.886770"; conf_lo "4.874387"; conf_hi "7.039210"; cov "31.108218";
Chr4	Cufflinks	exon	483759	483806	1000	-	.	gene_id "CUFF.2699"; transcript_id "AT4G01120.1"; exon_number "11"; FPKM "5.9567985415"; frac "0.886770"; conf_lo "4.874387"; conf_hi "7.039210"; cov "31.108218";
Chr4	Cufflinks	exon	483905	483998	1000	-	.	gene_id "CUFF.2699"; transcript_id "AT4G01120.1"; exon_number "12"; FPKM "5.9567985415"; frac "0.886770"; conf_lo "4.874387"; conf_hi "7.039210"; cov "31.108218";
Chr4	Cufflinks	exon	484370	484483	1000	-	.	gene_id "CUFF.2699"; transcript_id "AT4G01120.1"; exon_number "13"; FPKM "5.9567985415"; frac "0.886770"; conf_lo "4.874387"; conf_hi "7.039210"; cov "31.108218";
Chr4	Cufflinks	transcript	485782	487271	453	+	.	gene_id "CUFF.2700"; transcript_id "CUFF.2700.1"; FPKM "3.1726886060"; frac "0.251309"; conf_lo "1.818658"; conf_hi "4.526719"; cov "16.569945"; full_read_support "yes";
Chr4	Cufflinks	exon	485782	486111	453	+	.	gene_id "CUFF.2700"; transcript_id "CUFF.2700.1"; exon_number "1"; FPKM "3.1726886060"; frac "0.251309"; conf_lo "1.818658"; conf_hi "4.526719"; cov "16.569945";
Chr4	Cufflinks	exon	486717	486935	453	+	.	gene_id "CUFF.2700"; transcript_id "CUFF.2700.1"; exon_number "2"; FPKM "3.1726886060"; frac "0.251309"; conf_lo "1.818658"; conf_hi "4.526719"; cov "16.569945";
Chr4	Cufflinks	exon	487024	487271	453	+	.	gene_id "CUFF.2700"; transcript_id "CUFF.2700.1"; exon_number "3"; FPKM "3.1726886060"; frac "0.251309"; conf_lo "1.818658"; conf_hi "4.526719"; cov "16.569945";
Chr4	Cufflinks	transcript	485782	486264	1000	+	.	gene_id "CUFF.2700"; transcript_id "CUFF.2700.2"; FPKM "6.9933829203"; frac "0.255287"; conf_lo "4.032461"; conf_hi "9.954305"; cov "36.524218"; full_read_support "yes";
Chr4	Cufflinks	exon	485782	486264	1000	+	.	gene_id "CUFF.2700"; transcript_id "CUFF.2700.2"; exon_number "1"; FPKM "6.9933829203"; frac "0.255287"; conf_lo "4.032461"; conf_hi "9.954305"; cov "36.524218";
Chr4	Cufflinks	transcript	485833	488007	535	+	.	gene_id "CUFF.2700"; transcript_id "AT4G01130.1"; FPKM "3.7420282104"; frac "0.493403"; conf_lo "2.668949"; conf_hi "4.815107"; cov "19.543425"; full_read_support "yes";
Chr4	Cufflinks	exon	485833	486111	535	+	.	gene_id "CUFF.2700"; transcript_id "AT4G01130.1"; exon_number "1"; FPKM "3.7420282104"; frac "0.493403"; conf_lo "2.668949"; conf_hi "4.815107"; cov "19.543425";
Chr4	Cufflinks	exon	486717	486935	535	+	.	gene_id "CUFF.2700"; transcript_id "AT4G01130.1"; exon_number "2"; FPKM "3.7420282104"; frac "0.493403"; conf_lo "2.668949"; conf_hi "4.815107"; cov "19.543425";
Chr4	Cufflinks	exon	487024	487181	535	+	.	gene_id "CUFF.2700"; transcript_id "AT4G01130.1"; exon_number "3"; FPKM "3.7420282104"; frac "0.493403"; conf_lo "2.668949"; conf_hi "4.815107"; cov "19.543425";
Chr4	Cufflinks	exon	487362	487632	535	+	.	gene_id "CUFF.2700"; transcript_id "AT4G01130.1"; exon_number "4"; FPKM "3.7420282104"; frac "0.493403"; conf_lo "2.668949"; conf_hi "4.815107"; cov "19.543425";
Chr4	Cufflinks	exon	487751	488007	535	+	.	gene_id "CUFF.2700"; transcript_id "AT4G01130.1"; exon_number "5"; FPKM "3.7420282104"; frac "0.493403"; conf_lo "2.668949"; conf_hi "4.815107"; cov "19.543425";
Chr4	Cufflinks	transcript	490749	492199	1000	-	.	gene_id "AT4G01140"; transcript_id "AT4G01140.1"; FPKM "0.4645455981"; frac "1.000000"; conf_lo "0.164594"; conf_hi "0.764497"; cov "2.421760"; full_read_support "yes";
Chr4	Cufflinks	exon	490749	492199	1000	-	.	gene_id "AT4G01140"; transcript_id "AT4G01140.1"; exon_number "1"; FPKM "0.4645455981"; frac "1.000000"; conf_lo "0.164594"; conf_hi "0.764497"; cov "2.421760";
Chr4	Cufflinks	transcript	494976	497006	1	-	.	gene_id "AT4G01160"; transcript_id "AT4G01160.1"; FPKM "0.0000000000"; frac "0.000000"; conf_lo "0.000000"; conf_hi "0.000000"; cov "0.000000"; full_read_support "no";
Chr4	Cufflinks	exon	494976	495801	1	-	.	gene_id "AT4G01160"; transcript_id "AT4G01160.1"; exon_number "1"; FPKM "0.0000000000"; frac "0.000000"; conf_lo "0.000000"; conf_hi "0.000000"; cov "0.000000";
Chr4	Cufflinks	exon	495884	496163	1	-	.	gene_id "AT4G01160"; transcript_id "AT4G01160.1"; exon_number "2"; FPKM "0.0000000000"; frac "0.000000"; conf_lo "0.000000"; conf_hi "0.000000"; cov "0.000000";
Chr4	Cufflinks	exon	496249	496312	1	-	.	gene_id "AT4G01160"; transcript_id "AT4G01160.1"; exon_number "3"; FPKM "0.0000000000"; frac "0.000000"; conf_lo "0.000000"; conf_hi "0.000000"; cov "0.000000";
Chr4	Cufflinks	exon	496425	496537	1	-	.	gene_id "AT4G01160"; transcript_id "AT4G01160.1"; exon_number "4"; FPKM "0.0000000000"; frac "0.000000"; conf_lo "0.000000"; conf_hi "0.000000"; cov "0.000000";
Chr4	Cufflinks	exon	496621	496690	1	-	.	gene_id "AT4G01160"; transcript_id "AT4G01160.1"; exon_number "5"; FPKM "0.0000000000"; frac "0.000000"; conf_lo "0.000000"; conf_hi "0.000000"; cov "0.000000";
Chr4	Cufflinks	exon	496842	497006	1	-	.	gene_id "AT4G01160"; transcript_id "AT4G01160.1"; exon_number "6"; FPKM "0.0000000000"; frac "0.000000"; conf_lo "0.000000"; conf_hi "0.000000"; cov "0.000000";
Chr4	Cufflinks	transcript	499497	500831	1	+	.	gene_id "AT4G01170"; transcript_id "AT4G01170.1"; FPKM "0.0000000000"; frac "0.000000"; conf_lo "0.000000"; conf_hi "0.000000"; cov "0.000000"; full_read_support "no";
Chr4	Cufflinks	exon	499497	500831	1	+	.	gene_id "AT4G01170"; transcript_id "AT4G01170.1"; exon_number "1"; FPKM "0.0000000000"; frac "0.000000"; conf_lo "0.000000"; conf_hi "0.000000"; cov "0.000000";
Chr4	Cufflinks	transcript	501287	503394	1	-	.	gene_id "AT4G01180"; transcript_id "AT4G01180.1"; FPKM "0.0000000000"; frac "0.000000"; conf_lo "0.000000"; conf_hi "0.000000"; cov "0.000000"; full_read_support "no";
Chr4	Cufflinks	exon	501287	501574	1	-	.	gene_id "AT4G01180"; transcript_id "AT4G01180.1"; exon_number "1"; FPKM "0.0000000000"; frac "0.000000"; conf_lo "0.000000"; conf_hi "0.000000"; cov "0.000000";
Chr4	Cufflinks	exon	501633	501830	1	-	.	gene_id "AT4G01180"; transcript_id "AT4G01180.1"; exon_number "2"; FPKM "0.0000000000"; frac "0.000000"; conf_lo "0.000000"; conf_hi "0.000000"; cov "0.000000";
Chr4	Cufflinks	exon	501914	502195	1	-	.	gene_id "AT4G01180"; transcript_id "AT4G01180.1"; exon_number "3"; FPKM "0.0000000000"; frac "0.000000"; conf_lo "0.000000"; conf_hi "0.000000"; cov "0.000000";
Chr4	Cufflinks	exon	502256	502324	1	-	.	gene_id "AT4G01180"; transcript_id "AT4G01180.1"; exon_number "4"; FPKM "0.0000000000"; frac "0.000000"; conf_lo "0.000000"; conf_hi "0.000000"; cov "0.000000";
Chr4	Cufflinks	exon	502401	502582	1	-	.	gene_id "AT4G01180"; transcript_id "AT4G01180.1"; exon_number "5"; FPKM "0.0000000000"; frac "0.000000"; conf_lo "0.000000"; conf_hi "0.000000"; cov "0.000000";
Chr4	Cufflinks	exon	502677	502958	1	-	.	gene_id "AT4G01180"; transcript_id "AT4G01180.1"; exon_number "6"; FPKM "0.0000000000"; frac "0.000000"; conf_lo "0.000000"; conf_hi "0.000000"; cov "0.000000";
Chr4	Cufflinks	exon	503031	503394	1	-	.	gene_id "AT4G01180"; transcript_id "AT4G01180.1"; exon_number "7"; FPKM "0.0000000000"; frac "0.000000"; conf_lo "0.000000"; conf_hi "0.000000"; cov "0.000000";
Chr4	Cufflinks	transcript	504211	506131	1	-	.	gene_id "AT4G01190"; transcript_id "AT4G01190.1"; FPKM "0.0000000000"; frac "0.000000"; conf_lo "0.000000"; conf_hi "0.000000"; cov "0.000000"; full_read_support "no";
Chr4	Cufflinks	exon	504211	504490	1	-	.	gene_id "AT4G01190"; transcript_id "AT4G01190.1"; exon_number "1"; FPKM "0.0000000000"; frac "0.000000"; conf_lo "0.000000"; conf_hi "0.000000"; cov "0.000000";
Chr4	Cufflinks	exon	504582	504690	1	-	.	gene_id "AT4G01190"; transcript_id "AT4G01190.1"; exon_number "2"; FPKM "0.0000000000"; frac "0.000000"; conf_lo "0.000000"; conf_hi "0.000000"; cov "0.000000";
Chr4	Cufflinks	exon	504774	504869	1	-	.	gene_id "AT4G01190"; transcript_id "AT4G01190.1"; exon_number "3"; FPKM "0.0000000000"; frac "0.000000"; conf_lo "0.000000"; conf_hi "0.000000"; cov "0.000000";
Chr4	Cufflinks	exon	504963	505010	1	-	.	gene_id "AT4G01190"; transcript_id "AT4G01190.1"; exon_number "4"; FPKM "0.0000000000"; frac "0.000000"; conf_lo "0.000000"; conf_hi "0.000000"; cov "0.000000";
Chr4	Cufflinks	exon	505100	505191	1	-	.	gene_id "AT4G01190"; transcript_id "AT4G01190.1"; exon_number "5"; FPKM "0.0000000000"; frac "0.000000"; conf_lo "0.000000"; conf_hi "0.000000"; cov "0.000000";
Chr4	Cufflinks	exon	505285	505472	1	-	.	gene_id "AT4G01190"; transcript_id "AT4G01190.1"; exon_number "6"; FPKM "0.0000000000"; frac "0.000000"; conf_lo "0.000000"; conf_hi "0.000000"; cov "0.000000";
Chr4	Cufflinks	exon	505553	505663	1	-	.	gene_id "AT4G01190"; transcript_id "AT4G01190.1"; exon_number "7"; FPKM "0.0000000000"; frac "0.000000"; conf_lo "0.000000"; conf_hi "0.000000"; cov "0.000000";
Chr4	Cufflinks	exon	505761	505923	1	-	.	gene_id "AT4G01190"; transcript_id "AT4G01190.1"; exon_number "8"; FPKM "0.0000000000"; frac "0.000000"; conf_lo "0.000000"; conf_hi "0.000000"; cov "0.000000";
Chr4	Cufflinks	exon	506013	506131	1	-	.	gene_id "AT4G01190"; transcript_id "AT4G01190.1"; exon_number "9"; FPKM "0.0000000000"; frac "0.000000"; conf_lo "0.000000"; conf_hi "0.000000"; cov "0.000000";
Chr4	Cufflinks	transcript	506511	507626	1	-	.	gene_id "AT4G01200"; transcript_id "AT4G01200.1"; FPKM "0.0000000000"; frac "0.000000"; conf_lo "0.000000"; conf_hi "0.127442"; cov "0.000000"; full_read_support "yes";
Chr4	Cufflinks	exon	506511	507626	1	-	.	gene_id "AT4G01200"; transcript_id "AT4G01200.1"; exon_number "1"; FPKM "0.0000000000"; frac "0.000000"; conf_lo "0.000000"; conf_hi "0.127442"; cov "0.000000";
Chr4	Cufflinks	transcript	507705	512805	1000	-	.	gene_id "CUFF.2701"; transcript_id "CUFF.2701.1"; FPKM "7.9887156027"; frac "1.000000"; conf_lo "7.171893"; conf_hi "8.805538"; cov "41.700711"; full_read_support "yes";
Chr4	Cufflinks	exon	507705	508193	1000	-	.	gene_id "CUFF.2701"; transcript_id "CUFF.2701.1"; exon_number "1"; FPKM "7.9887156027"; frac "1.000000"; conf_lo "7.171893"; conf_hi "8.805538"; cov "41.700711";
Chr4	Cufflinks	exon	508294	508372	1000	-	.	gene_id "CUFF.2701"; transcript_id "CUFF.2701.1"; exon_number "2"; FPKM "7.9887156027"; frac "1.000000"; conf_lo "7.171893"; conf_hi "8.805538"; cov "41.700711";
Chr4	Cufflinks	exon	508468	508617	1000	-	.	gene_id "CUFF.2701"; transcript_id "CUFF.2701.1"; exon_number "3"; FPKM "7.9887156027"; frac "1.000000"; conf_lo "7.171893"; conf_hi "8.805538"; cov "41.700711";
Chr4	Cufflinks	exon	508714	508877	1000	-	.	gene_id "CUFF.2701"; transcript_id "CUFF.2701.1"; exon_number "4"; FPKM "7.9887156027"; frac "1.000000"; conf_lo "7.171893"; conf_hi "8.805538"; cov "41.700711";
Chr4	Cufflinks	exon	508967	509155	1000	-	.	gene_id "CUFF.2701"; transcript_id "CUFF.2701.1"; exon_number "5"; FPKM "7.9887156027"; frac "1.000000"; conf_lo "7.171893"; conf_hi "8.805538"; cov "41.700711";
Chr4	Cufflinks	exon	509251	509460	1000	-	.	gene_id "CUFF.2701"; transcript_id "CUFF.2701.1"; exon_number "6"; FPKM "7.9887156027"; frac "1.000000"; conf_lo "7.171893"; conf_hi "8.805538"; cov "41.700711";
Chr4	Cufflinks	exon	509547	510032	1000	-	.	gene_id "CUFF.2701"; transcript_id "CUFF.2701.1"; exon_number "7"; FPKM "7.9887156027"; frac "1.000000"; conf_lo "7.171893"; conf_hi "8.805538"; cov "41.700711";
Chr4	Cufflinks	exon	510133	510336	1000	-	.	gene_id "CUFF.2701"; transcript_id "CUFF.2701.1"; exon_number "8"; FPKM "7.9887156027"; frac "1.000000"; conf_lo "7.171893"; conf_hi "8.805538"; cov "41.700711";
Chr4	Cufflinks	exon	510444	510728	1000	-	.	gene_id "CUFF.2701"; transcript_id "CUFF.2701.1"; exon_number "9"; FPKM "7.9887156027"; frac "1.000000"; conf_lo "7.171893"; conf_hi "8.805538"; cov "41.700711";
Chr4	Cufflinks	exon	510847	511018	1000	-	.	gene_id "CUFF.2701"; transcript_id "CUFF.2701.1"; exon_number "10"; FPKM "7.9887156027"; frac "1.000000"; conf_lo "7.171893"; conf_hi "8.805538"; cov "41.700711";
Chr4	Cufflinks	exon	511200	511250	1000	-	.	gene_id "CUFF.2701"; transcript_id "CUFF.2701.1"; exon_number "11"; FPKM "7.9887156027"; frac "1.000000"; conf_lo "7.171893"; conf_hi "8.805538"; cov "41.700711";
Chr4	Cufflinks	exon	511534	511643	1000	-	.	gene_id "CUFF.2701"; transcript_id "CUFF.2701.1"; exon_number "12"; FPKM "7.9887156027"; frac "1.000000"; conf_lo "7.171893"; conf_hi "8.805538"; cov "41.700711";
Chr4	Cufflinks	exon	511734	511820	1000	-	.	gene_id "CUFF.2701"; transcript_id "CUFF.2701.1"; exon_number "13"; FPKM "7.9887156027"; frac "1.000000"; conf_lo "7.171893"; conf_hi "8.805538"; cov "41.700711";
Chr4	Cufflinks	exon	511910	512805	1000	-	.	gene_id "CUFF.2701"; transcript_id "CUFF.2701.1"; exon_number "14"; FPKM "7.9887156027"; frac "1.000000"; conf_lo "7.171893"; conf_hi "8.805538"; cov "41.700711";
Chr4	Cufflinks	transcript	507717	512782	1	-	.	gene_id "CUFF.2701"; transcript_id "AT4G01210.1"; FPKM "0.0000000000"; frac "0.000000"; conf_lo "0.000000"; conf_hi "0.034573"; cov "0.000000"; full_read_support "yes";
Chr4	Cufflinks	exon	507717	508193	1	-	.	gene_id "CUFF.2701"; transcript_id "AT4G01210.1"; exon_number "1"; FPKM "0.0000000000"; frac "0.000000"; conf_lo "0.000000"; conf_hi "0.034573"; cov "0.000000";
Chr4	Cufflinks	exon	508294	508372	1	-	.	gene_id "CUFF.2701"; transcript_id "AT4G01210.1"; exon_number "2"; FPKM "0.0000000000"; frac "0.000000"; conf_lo "0.000000"; conf_hi "0.034573"; cov "0.000000";
Chr4	Cufflinks	exon	508468	508617	1	-	.	gene_id "CUFF.2701"; transcript_id "AT4G01210.1"; exon_number "3"; FPKM "0.0000000000"; frac "0.000000"; conf_lo "0.000000"; conf_hi "0.034573"; cov "0.000000";
Chr4	Cufflinks	exon	508714	508877	1	-	.	gene_id "CUFF.2701"; transcript_id "AT4G01210.1"; exon_number "4"; FPKM "0.0000000000"; frac "0.000000"; conf_lo "0.000000"; conf_hi "0.034573"; cov "0.000000";
Chr4	Cufflinks	exon	508967	509155	1	-	.	gene_id "CUFF.2701"; transcript_id "AT4G01210.1"; exon_number "5"; FPKM "0.0000000000"; frac "0.000000"; conf_lo "0.000000"; conf_hi "0.034573"; cov "0.000000";
Chr4	Cufflinks	exon	509251	509460	1	-	.	gene_id "CUFF.2701"; transcript_id "AT4G01210.1"; exon_number "6"; FPKM "0.0000000000"; frac "0.000000"; conf_lo "0.000000"; conf_hi "0.034573"; cov "0.000000";
Chr4	Cufflinks	exon	509547	510032	1	-	.	gene_id "CUFF.2701"; transcript_id "AT4G01210.1"; exon_number "7"; FPKM "0.0000000000"; frac "0.000000"; conf_lo "0.000000"; conf_hi "0.034573"; cov "0.000000";
Chr4	Cufflinks	exon	510133	510336	1	-	.	gene_id "CUFF.2701"; transcript_id "AT4G01210.1"; exon_number "8"; FPKM "0.0000000000"; frac "0.000000"; conf_lo "0.000000"; conf_hi "0.034573"; cov "0.000000";
Chr4	Cufflinks	exon	510444	510728	1	-	.	gene_id "CUFF.2701"; transcript_id "AT4G01210.1"; exon_number "9"; FPKM "0.0000000000"; frac "0.000000"; conf_lo "0.000000"; conf_hi "0.034573"; cov "0.000000";
Chr4	Cufflinks	exon	510847	511018	1	-	.	gene_id "CUFF.2701"; transcript_id "AT4G01210.1"; exon_number "10"; FPKM "0.0000000000"; frac "0.000000"; conf_lo "0.000000"; conf_hi "0.034573"; cov "0.000000";
Chr4	Cufflinks	exon	511200	511250	1	-	.	gene_id "CUFF.2701"; transcript_id "AT4G01210.1"; exon_number "11"; FPKM "0.0000000000"; frac "0.000000"; conf_lo "0.000000"; conf_hi "0.034573"; cov "0.000000";
Chr4	Cufflinks	exon	511534	511643	1	-	.	gene_id "CUFF.2701"; transcript_id "AT4G01210.1"; exon_number "12"; FPKM "0.0000000000"; frac "0.000000"; conf_lo "0.000000"; conf_hi "0.034573"; cov "0.000000";
Chr4	Cufflinks	exon	511734	511820	1	-	.	gene_id "CUFF.2701"; transcript_id "AT4G01210.1"; exon_number "13"; FPKM "0.0000000000"; frac "0.000000"; conf_lo "0.000000"; conf_hi "0.034573"; cov "0.000000";
Chr4	Cufflinks	exon	511910	512782	1	-	.	gene_id "CUFF.2701"; transcript_id "AT4G01210.1"; exon_number "14"; FPKM "0.0000000000"; frac "0.000000"; conf_lo "0.000000"; conf_hi "0.034573"; cov "0.000000";
Chr4	Cufflinks	transcript	513213	515853	1000	-	.	gene_id "AT4G01220"; transcript_id "AT4G01220.1"; FPKM "3.2974171461"; frac "0.805863"; conf_lo "2.460498"; conf_hi "4.134336"; cov "17.187034"; full_read_support "yes";
Chr4	Cufflinks	exon	513213	513643	1000	-	.	gene_id "AT4G01220"; transcript_id "AT4G01220.1"; exon_number "1"; FPKM "3.2974171461"; frac "0.805863"; conf_lo "2.460498"; conf_hi "4.134336"; cov "17.187034";
Chr4	Cufflinks	exon	514176	514391	1000	-	.	gene_id "AT4G01220"; transcript_id "AT4G01220.1"; exon_number "2"; FPKM "3.2974171461"; frac "0.805863"; conf_lo "2.460498"; conf_hi "4.134336"; cov "17.187034";
Chr4	Cufflinks	exon	514476	514637	1000	-	.	gene_id "AT4G01220"; transcript_id "AT4G01220.1"; exon_number "3"; FPKM "3.2974171461"; frac "0.805863"; conf_lo "2.460498"; conf_hi "4.134336"; cov "17.187034";
Chr4	Cufflinks	exon	515157	515853	1000	-	.	gene_id "AT4G01220"; transcript_id "AT4G01220.1"; exon_number "4"; FPKM "3.2974171461"; frac "0.805863"; conf_lo "2.460498"; conf_hi "4.134336"; cov "17.187034";
Chr4	Cufflinks	transcript	513773	515853	246	-	.	gene_id "AT4G01220"; transcript_id "AT4G01220.2"; FPKM "0.8119740498"; frac "0.194137"; conf_lo "0.324861"; conf_hi "1.299087"; cov "4.232229"; full_read_support "yes";
Chr4	Cufflinks	exon	513773	514391	246	-	.	gene_id "AT4G01220"; transcript_id "AT4G01220.2"; exon_number "1"; FPKM "0.8119740498"; frac "0.194137"; conf_lo "0.324861"; conf_hi "1.299087"; cov "4.232229";
Chr4	Cufflinks	exon	514476	514637	246	-	.	gene_id "AT4G01220"; transcript_id "AT4G01220.2"; exon_number "2"; FPKM "0.8119740498"; frac "0.194137"; conf_lo "0.324861"; conf_hi "1.299087"; cov "4.232229";
Chr4	Cufflinks	exon	515157	515853	246	-	.	gene_id "AT4G01220"; transcript_id "AT4G01220.2"; exon_number "3"; FPKM "0.8119740498"; frac "0.194137"; conf_lo "0.324861"; conf_hi "1.299087"; cov "4.232229";
Chr4	Cufflinks	transcript	516264	517408	1000	-	.	gene_id "AT4G01230"; transcript_id "AT4G01230.1"; FPKM "0.1116709245"; frac "1.000000"; conf_lo "0.000000"; conf_hi "0.335013"; cov "0.583327"; full_read_support "no";
Chr4	Cufflinks	exon	516264	516406	1000	-	.	gene_id "AT4G01230"; transcript_id "AT4G01230.1"; exon_number "1"; FPKM "0.1116709245"; frac "1.000000"; conf_lo "0.000000"; conf_hi "0.335013"; cov "0.583327";
Chr4	Cufflinks	exon	516489	516558	1000	-	.	gene_id "AT4G01230"; transcript_id "AT4G01230.1"; exon_number "2"; FPKM "0.1116709245"; frac "1.000000"; conf_lo "0.000000"; conf_hi "0.335013"; cov "0.583327";
Chr4	Cufflinks	exon	516638	516779	1000	-	.	gene_id "AT4G01230"; transcript_id "AT4G01230.1"; exon_number "3"; FPKM "0.1116709245"; frac "1.000000"; conf_lo "0.000000"; conf_hi "0.335013"; cov "0.583327";
Chr4	Cufflinks	exon	516865	517036	1000	-	.	gene_id "AT4G01230"; transcript_id "AT4G01230.1"; exon_number "4"; FPKM "0.1116709245"; frac "1.000000"; conf_lo "0.000000"; conf_hi "0.335013"; cov "0.583327";
Chr4	Cufflinks	exon	517207	517408	1000	-	.	gene_id "AT4G01230"; transcript_id "AT4G01230.1"; exon_number "5"; FPKM "0.1116709245"; frac "1.000000"; conf_lo "0.000000"; conf_hi "0.335013"; cov "0.583327";
Chr4	Cufflinks	transcript	517681	519354	1000	-	.	gene_id "CUFF.2702"; transcript_id "CUFF.2702.1"; FPKM "0.7477574627"; frac "1.000000"; conf_lo "0.394700"; conf_hi "1.100815"; cov "3.903951"; full_read_support "yes";
Chr4	Cufflinks	exon	517681	519354	1000	-	.	gene_id "CUFF.2702"; transcript_id "CUFF.2702.1"; exon_number "1"; FPKM "0.7477574627"; frac "1.000000"; conf_lo "0.394700"; conf_hi "1.100815"; cov "3.903951";
Chr4	Cufflinks	transcript	517795	521972	1	-	.	gene_id "CUFF.2702"; transcript_id "AT4G01240.1"; FPKM "0.0000000000"; frac "0.000000"; conf_lo "0.000000"; conf_hi "0.065067"; cov "0.000000"; full_read_support "no";
Chr4	Cufflinks	exon	517795	519158	1	-	.	gene_id "CUFF.2702"; transcript_id "AT4G01240.1"; exon_number "1"; FPKM "0.0000000000"; frac "0.000000"; conf_lo "0.000000"; conf_hi "0.065067"; cov "0.000000";
Chr4	Cufflinks	exon	520094	520334	1	-	.	gene_id "CUFF.2702"; transcript_id "AT4G01240.1"; exon_number "2"; FPKM "0.0000000000"; frac "0.000000"; conf_lo "0.000000"; conf_hi "0.065067"; cov "0.000000";
Chr4	Cufflinks	exon	520395	520720	1	-	.	gene_id "CUFF.2702"; transcript_id "AT4G01240.1"; exon_number "3"; FPKM "0.0000000000"; frac "0.000000"; conf_lo "0.000000"; conf_hi "0.065067"; cov "0.000000";
Chr4	Cufflinks	exon	521924	521972	1	-	.	gene_id "CUFF.2702"; transcript_id "AT4G01240.1"; exon_number "4"; FPKM "0.0000000000"; frac "0.000000"; conf_lo "0.000000"; conf_hi "0.065067"; cov "0.000000";
Chr4	Cufflinks	transcript	522604	524216	1000	-	.	gene_id "AT4G01250"; transcript_id "AT4G01250.1"; FPKM "3.4883440939"; frac "1.000000"; conf_lo "2.573369"; conf_hi "4.403320"; cov "18.197912"; full_read_support "yes";
Chr4	Cufflinks	exon	522604	523292	1000	-	.	gene_id "AT4G01250"; transcript_id "AT4G01250.1"; exon_number "1"; FPKM "3.4883440939"; frac "1.000000"; conf_lo "2.573369"; conf_hi "4.403320"; cov "18.197912";
Chr4	Cufflinks	exon	523477	523587	1000	-	.	gene_id "AT4G01250"; transcript_id "AT4G01250.1"; exon_number "2"; FPKM "3.4883440939"; frac "1.000000"; conf_lo "2.573369"; conf_hi "4.403320"; cov "18.197912";
Chr4	Cufflinks	exon	523798	524216	1000	-	.	gene_id "AT4G01250"; transcript_id "AT4G01250.1"; exon_number "3"; FPKM "3.4883440939"; frac "1.000000"; conf_lo "2.573369"; conf_hi "4.403320"; cov "18.197912";
Chr4	Cufflinks	transcript	527591	528144	1	+	.	gene_id "AT4G01245"; transcript_id "AT4G01245.1"; FPKM "0.0000000000"; frac "0.000000"; conf_lo "0.000000"; conf_hi "0.000000"; cov "0.000000"; full_read_support "no";
Chr4	Cufflinks	exon	527591	527688	1	+	.	gene_id "AT4G01245"; transcript_id "AT4G01245.1"; exon_number "1"; FPKM "0.0000000000"; frac "0.000000"; conf_lo "0.000000"; conf_hi "0.000000"; cov "0.000000";
Chr4	Cufflinks	exon	527809	527911	1	+	.	gene_id "AT4G01245"; transcript_id "AT4G01245.1"; exon_number "2"; FPKM "0.0000000000"; frac "0.000000"; conf_lo "0.000000"; conf_hi "0.000000"; cov "0.000000";
Chr4	Cufflinks	exon	527989	528144	1	+	.	gene_id "AT4G01245"; transcript_id "AT4G01245.1"; exon_number "3"; FPKM "0.0000000000"; frac "0.000000"; conf_lo "0.000000"; conf_hi "0.000000"; cov "0.000000";
Chr4	Cufflinks	transcript	528570	529547	1	-	.	gene_id "AT4G01260"; transcript_id "AT4G01260.1"; FPKM "0.0000000000"; frac "0.000000"; conf_lo "0.000000"; conf_hi "0.000000"; cov "0.000000"; full_read_support "no";
Chr4	Cufflinks	exon	528570	529547	1	-	.	gene_id "AT4G01260"; transcript_id "AT4G01260.1"; exon_number "1"; FPKM "0.0000000000"; frac "0.000000"; conf_lo "0.000000"; conf_hi "0.000000"; cov "0.000000";
Chr4	Cufflinks	transcript	529822	531774	1000	-	.	gene_id "AT4G01265"; transcript_id "AT4G01265.1"; FPKM "0.0542167864"; frac "1.000000"; conf_lo "0.000000"; conf_hi "0.162650"; cov "0.283208"; full_read_support "no";
Chr4	Cufflinks	exon	529822	529945	1000	-	.	gene_id "AT4G01265"; transcript_id "AT4G01265.1"; exon_number "1"; FPKM "0.0542167864"; frac "1.000000"; conf_lo "0.000000"; conf_hi "0.162650"; cov "0.283208";
Chr4	Cufflinks	exon	530041	530088	1000	-	.	gene_id "AT4G01265"; transcript_id "AT4G01265.1"; exon_number "2"; FPKM "0.0542167864"; frac "1.000000"; conf_lo "0.000000"; conf_hi "0.162650"; cov "0.283208";
Chr4	Cufflinks	exon	530169	530269	1000	-	.	gene_id "AT4G01265"; transcript_id "AT4G01265.1"; exon_number "3"; FPKM "0.0542167864"; frac "1.000000"; conf_lo "0.000000"; conf_hi "0.162650"; cov "0.283208";
Chr4	Cufflinks	exon	530371	530790	1000	-	.	gene_id "AT4G01265"; transcript_id "AT4G01265.1"; exon_number "4"; FPKM "0.0542167864"; frac "1.000000"; conf_lo "0.000000"; conf_hi "0.162650"; cov "0.283208";
Chr4	Cufflinks	exon	530876	530983	1000	-	.	gene_id "AT4G01265"; transcript_id "AT4G01265.1"; exon_number "5"; FPKM "0.0542167864"; frac "1.000000"; conf_lo "0.000000"; conf_hi "0.162650"; cov "0.283208";
Chr4	Cufflinks	exon	531064	531130	1000	-	.	gene_id "AT4G01265"; transcript_id "AT4G01265.1"; exon_number "6"; FPKM "0.0542167864"; frac "1.000000"; conf_lo "0.000000"; conf_hi "0.162650"; cov "0.283208";
Chr4	Cufflinks	exon	531225	531297	1000	-	.	gene_id "AT4G01265"; transcript_id "AT4G01265.1"; exon_number "7"; FPKM "0.0542167864"; frac "1.000000"; conf_lo "0.000000"; conf_hi "0.162650"; cov "0.283208";
Chr4	Cufflinks	exon	531358	531418	1000	-	.	gene_id "AT4G01265"; transcript_id "AT4G01265.1"; exon_number "8"; FPKM "0.0542167864"; frac "1.000000"; conf_lo "0.000000"; conf_hi "0.162650"; cov "0.283208";
Chr4	Cufflinks	exon	531503	531774	1000	-	.	gene_id "AT4G01265"; transcript_id "AT4G01265.1"; exon_number "9"; FPKM "0.0542167864"; frac "1.000000"; conf_lo "0.000000"; conf_hi "0.162650"; cov "0.283208";
Chr4	Cufflinks	transcript	532351	534984	1000	+	.	gene_id "CUFF.2703"; transcript_id "AT4G01270.1"; FPKM "0.6156477219"; frac "1.000000"; conf_lo "0.282924"; conf_hi "0.948372"; cov "3.210912"; full_read_support "no";
Chr4	Cufflinks	exon	532351	532469	1000	+	.	gene_id "CUFF.2703"; transcript_id "AT4G01270.1"; exon_number "1"; FPKM "0.6156477219"; frac "1.000000"; conf_lo "0.282924"; conf_hi "0.948372"; cov "3.210912";
Chr4	Cufflinks	exon	532563	532830	1000	+	.	gene_id "CUFF.2703"; transcript_id "AT4G01270.1"; exon_number "2"; FPKM "0.6156477219"; frac "1.000000"; conf_lo "0.282924"; conf_hi "0.948372"; cov "3.210912";
Chr4	Cufflinks	exon	532928	533029	1000	+	.	gene_id "CUFF.2703"; transcript_id "AT4G01270.1"; exon_number "3"; FPKM "0.6156477219"; frac "1.000000"; conf_lo "0.282924"; conf_hi "0.948372"; cov "3.210912";
Chr4	Cufflinks	exon	533127	533209	1000	+	.	gene_id "CUFF.2703"; transcript_id "AT4G01270.1"; exon_number "4"; FPKM "0.6156477219"; frac "1.000000"; conf_lo "0.282924"; conf_hi "0.948372"; cov "3.210912";
Chr4	Cufflinks	exon	533319	533435	1000	+	.	gene_id "CUFF.2703"; transcript_id "AT4G01270.1"; exon_number "5"; FPKM "0.6156477219"; frac "1.000000"; conf_lo "0.282924"; conf_hi "0.948372"; cov "3.210912";
Chr4	Cufflinks	exon	533835	533937	1000	+	.	gene_id "CUFF.2703"; transcript_id "AT4G01270.1"; exon_number "6"; FPKM "0.6156477219"; frac "1.000000"; conf_lo "0.282924"; conf_hi "0.948372"; cov "3.210912";
Chr4	Cufflinks	exon	534015	534438	1000	+	.	gene_id "CUFF.2703"; transcript_id "AT4G01270.1"; exon_number "7"; FPKM "0.6156477219"; frac "1.000000"; conf_lo "0.282924"; conf_hi "0.948372"; cov "3.210912";
Chr4	Cufflinks	exon	534508	534695	1000	+	.	gene_id "CUFF.2703"; transcript_id "AT4G01270.1"; exon_number "8"; FPKM "0.6156477219"; frac "1.000000"; conf_lo "0.282924"; conf_hi "0.948372"; cov "3.210912";
Chr4	Cufflinks	exon	534775	534984	1000	+	.	gene_id "CUFF.2703"; transcript_id "AT4G01270.1"; exon_number "9"; FPKM "0.6156477219"; frac "1.000000"; conf_lo "0.282924"; conf_hi "0.948372"; cov "3.210912";
Chr4	Cufflinks	transcript	535211	537322	1	+	.	gene_id "CUFF.2704"; transcript_id "AT4G01280.1"; FPKM "0.0000000000"; frac "0.000000"; conf_lo "0.000000"; conf_hi "0.092684"; cov "0.000000"; full_read_support "yes";
Chr4	Cufflinks	exon	535211	535514	1	+	.	gene_id "CUFF.2704"; transcript_id "AT4G01280.1"; exon_number "1"; FPKM "0.0000000000"; frac "0.000000"; conf_lo "0.000000"; conf_hi "0.092684"; cov "0.000000";
Chr4	Cufflinks	exon	535600	535657	1	+	.	gene_id "CUFF.2704"; transcript_id "AT4G01280.1"; exon_number "2"; FPKM "0.0000000000"; frac "0.000000"; conf_lo "0.000000"; conf_hi "0.092684"; cov "0.000000";
Chr4	Cufflinks	exon	535747	535870	1	+	.	gene_id "CUFF.2704"; transcript_id "AT4G01280.1"; exon_number "3"; FPKM "0.0000000000"; frac "0.000000"; conf_lo "0.000000"; conf_hi "0.092684"; cov "0.000000";
Chr4	Cufflinks	exon	535948	536112	1	+	.	gene_id "CUFF.2704"; transcript_id "AT4G01280.1"; exon_number "4"; FPKM "0.0000000000"; frac "0.000000"; conf_lo "0.000000"; conf_hi "0.092684"; cov "0.000000";
Chr4	Cufflinks	exon	536214	536336	1	+	.	gene_id "CUFF.2704"; transcript_id "AT4G01280.1"; exon_number "5"; FPKM "0.0000000000"; frac "0.000000"; conf_lo "0.000000"; conf_hi "0.092684"; cov "0.000000";
Chr4	Cufflinks	exon	536423	536532	1	+	.	gene_id "CUFF.2704"; transcript_id "AT4G01280.1"; exon_number "6"; FPKM "0.0000000000"; frac "0.000000"; conf_lo "0.000000"; conf_hi "0.092684"; cov "0.000000";
Chr4	Cufflinks	exon	536645	536704	1	+	.	gene_id "CUFF.2704"; transcript_id "AT4G01280.1"; exon_number "7"; FPKM "0.0000000000"; frac "0.000000"; conf_lo "0.000000"; conf_hi "0.092684"; cov "0.000000";
Chr4	Cufflinks	exon	536813	537322	1	+	.	gene_id "CUFF.2704"; transcript_id "AT4G01280.1"; exon_number "8"; FPKM "0.0000000000"; frac "0.000000"; conf_lo "0.000000"; conf_hi "0.092684"; cov "0.000000";
Chr4	Cufflinks	transcript	535241	537322	1	+	.	gene_id "CUFF.2704"; transcript_id "AT4G01280.2"; FPKM "0.0000000000"; frac "0.000000"; conf_lo "0.000000"; conf_hi "0.094748"; cov "0.000000"; full_read_support "yes";
Chr4	Cufflinks	exon	535241	535514	1	+	.	gene_id "CUFF.2704"; transcript_id "AT4G01280.2"; exon_number "1"; FPKM "0.0000000000"; frac "0.000000"; conf_lo "0.000000"; conf_hi "0.094748"; cov "0.000000";
Chr4	Cufflinks	exon	535600	535657	1	+	.	gene_id "CUFF.2704"; transcript_id "AT4G01280.2"; exon_number "2"; FPKM "0.0000000000"; frac "0.000000"; conf_lo "0.000000"; conf_hi "0.094748"; cov "0.000000";
Chr4	Cufflinks	exon	535747	535870	1	+	.	gene_id "CUFF.2704"; transcript_id "AT4G01280.2"; exon_number "3"; FPKM "0.0000000000"; frac "0.000000"; conf_lo "0.000000"; conf_hi "0.094748"; cov "0.000000";
Chr4	Cufflinks	exon	535948	536112	1	+	.	gene_id "CUFF.2704"; transcript_id "AT4G01280.2"; exon_number "4"; FPKM "0.0000000000"; frac "0.000000"; conf_lo "0.000000"; conf_hi "0.094748"; cov "0.000000";
Chr4	Cufflinks	exon	536211	536336	1	+	.	gene_id "CUFF.2704"; transcript_id "AT4G01280.2"; exon_number "5"; FPKM "0.0000000000"; frac "0.000000"; conf_lo "0.000000"; conf_hi "0.094748"; cov "0.000000";
Chr4	Cufflinks	exon	536423	536532	1	+	.	gene_id "CUFF.2704"; transcript_id "AT4G01280.2"; exon_number "6"; FPKM "0.0000000000"; frac "0.000000"; conf_lo "0.000000"; conf_hi "0.094748"; cov "0.000000";
Chr4	Cufflinks	exon	536645	536704	1	+	.	gene_id "CUFF.2704"; transcript_id "AT4G01280.2"; exon_number "7"; FPKM "0.0000000000"; frac "0.000000"; conf_lo "0.000000"; conf_hi "0.094748"; cov "0.000000";
Chr4	Cufflinks	exon	536813	537322	1	+	.	gene_id "CUFF.2704"; transcript_id "AT4G01280.2"; exon_number "8"; FPKM "0.0000000000"; frac "0.000000"; conf_lo "0.000000"; conf_hi "0.094748"; cov "0.000000";
Chr4	Cufflinks	transcript	537990	543868	1	-	.	gene_id "CUFF.2705"; transcript_id "AT4G01290.2"; FPKM "0.0000000000"; frac "0.000000"; conf_lo "0.000000"; conf_hi "0.032199"; cov "0.000000"; full_read_support "no";
Chr4	Cufflinks	exon	537990	538379	1	-	.	gene_id "CUFF.2705"; transcript_id "AT4G01290.2"; exon_number "1"; FPKM "0.0000000000"; frac "0.000000"; conf_lo "0.000000"; conf_hi "0.032199"; cov "0.000000";
Chr4	Cufflinks	exon	538541	539878	1	-	.	gene_id "CUFF.2705"; transcript_id "AT4G01290.2"; exon_number "2"; FPKM "0.0000000000"; frac "0.000000"; conf_lo "0.000000"; conf_hi "0.032199"; cov "0.000000";
Chr4	Cufflinks	exon	539945	540029	1	-	.	gene_id "CUFF.2705"; transcript_id "AT4G01290.2"; exon_number "3"; FPKM "0.0000000000"; frac "0.000000"; conf_lo "0.000000"; conf_hi "0.032199"; cov "0.000000";
Chr4	Cufflinks	exon	540447	540863	1	-	.	gene_id "CUFF.2705"; transcript_id "AT4G01290.2"; exon_number "4"; FPKM "0.0000000000"; frac "0.000000"; conf_lo "0.000000"; conf_hi "0.032199"; cov "0.000000";
Chr4	Cufflinks	exon	541484	541764	1	-	.	gene_id "CUFF.2705"; transcript_id "AT4G01290.2"; exon_number "5"; FPKM "0.0000000000"; frac "0.000000"; conf_lo "0.000000"; conf_hi "0.032199"; cov "0.000000";
Chr4	Cufflinks	exon	541893	542001	1	-	.	gene_id "CUFF.2705"; transcript_id "AT4G01290.2"; exon_number "6"; FPKM "0.0000000000"; frac "0.000000"; conf_lo "0.000000"; conf_hi "0.032199"; cov "0.000000";
Chr4	Cufflinks	exon	542165	542358	1	-	.	gene_id "CUFF.2705"; transcript_id "AT4G01290.2"; exon_number "7"; FPKM "0.0000000000"; frac "0.000000"; conf_lo "0.000000"; conf_hi "0.032199"; cov "0.000000";
Chr4	Cufflinks	exon	542701	542903	1	-	.	gene_id "CUFF.2705"; transcript_id "AT4G01290.2"; exon_number "8"; FPKM "0.0000000000"; frac "0.000000"; conf_lo "0.000000"; conf_hi "0.032199"; cov "0.000000";
Chr4	Cufflinks	exon	543017	543124	1	-	.	gene_id "CUFF.2705"; transcript_id "AT4G01290.2"; exon_number "9"; FPKM "0.0000000000"; frac "0.000000"; conf_lo "0.000000"; conf_hi "0.032199"; cov "0.000000";
Chr4	Cufflinks	exon	543212	543868	1	-	.	gene_id "CUFF.2705"; transcript_id "AT4G01290.2"; exon_number "10"; FPKM "0.0000000000"; frac "0.000000"; conf_lo "0.000000"; conf_hi "0.032199"; cov "0.000000";
Chr4	Cufflinks	transcript	537990	543869	69	-	.	gene_id "CUFF.2705"; transcript_id "AT4G01290.1"; FPKM "13.2223462129"; frac "0.227445"; conf_lo "12.142615"; conf_hi "14.302078"; cov "69.020819"; full_read_support "yes";
Chr4	Cufflinks	exon	537990	538379	69	-	.	gene_id "CUFF.2705"; transcript_id "AT4G01290.1"; exon_number "1"; FPKM "13.2223462129"; frac "0.227445"; conf_lo "12.142615"; conf_hi "14.302078"; cov "69.020819";
Chr4	Cufflinks	exon	538541	539878	69	-	.	gene_id "CUFF.2705"; transcript_id "AT4G01290.1"; exon_number "2"; FPKM "13.2223462129"; frac "0.227445"; conf_lo "12.142615"; conf_hi "14.302078"; cov "69.020819";
Chr4	Cufflinks	exon	539945	540029	69	-	.	gene_id "CUFF.2705"; transcript_id "AT4G01290.1"; exon_number "3"; FPKM "13.2223462129"; frac "0.227445"; conf_lo "12.142615"; conf_hi "14.302078"; cov "69.020819";
Chr4	Cufflinks	exon	540447	540863	69	-	.	gene_id "CUFF.2705"; transcript_id "AT4G01290.1"; exon_number "4"; FPKM "13.2223462129"; frac "0.227445"; conf_lo "12.142615"; conf_hi "14.302078"; cov "69.020819";
Chr4	Cufflinks	exon	541484	541764	69	-	.	gene_id "CUFF.2705"; transcript_id "AT4G01290.1"; exon_number "5"; FPKM "13.2223462129"; frac "0.227445"; conf_lo "12.142615"; conf_hi "14.302078"; cov "69.020819";
Chr4	Cufflinks	exon	541893	542001	69	-	.	gene_id "CUFF.2705"; transcript_id "AT4G01290.1"; exon_number "6"; FPKM "13.2223462129"; frac "0.227445"; conf_lo "12.142615"; conf_hi "14.302078"; cov "69.020819";
Chr4	Cufflinks	exon	542165	542361	69	-	.	gene_id "CUFF.2705"; transcript_id "AT4G01290.1"; exon_number "7"; FPKM "13.2223462129"; frac "0.227445"; conf_lo "12.142615"; conf_hi "14.302078"; cov "69.020819";
Chr4	Cufflinks	exon	542701	542903	69	-	.	gene_id "CUFF.2705"; transcript_id "AT4G01290.1"; exon_number "8"; FPKM "13.2223462129"; frac "0.227445"; conf_lo "12.142615"; conf_hi "14.302078"; cov "69.020819";
Chr4	Cufflinks	exon	543017	543124	69	-	.	gene_id "CUFF.2705"; transcript_id "AT4G01290.1"; exon_number "9"; FPKM "13.2223462129"; frac "0.227445"; conf_lo "12.142615"; conf_hi "14.302078"; cov "69.020819";
Chr4	Cufflinks	exon	543212	543869	69	-	.	gene_id "CUFF.2705"; transcript_id "AT4G01290.1"; exon_number "10"; FPKM "13.2223462129"; frac "0.227445"; conf_lo "12.142615"; conf_hi "14.302078"; cov "69.020819";
Chr4	Cufflinks	transcript	543970	545547	1000	-	.	gene_id "CUFF.2705"; transcript_id "AT4G01310.1"; FPKM "191.5624291183"; frac "0.772555"; conf_lo "180.791103"; conf_hi "202.333755"; cov "999.958373"; full_read_support "yes";
Chr4	Cufflinks	exon	543970	544364	1000	-	.	gene_id "CUFF.2705"; transcript_id "AT4G01310.1"; exon_number "1"; FPKM "191.5624291183"; frac "0.772555"; conf_lo "180.791103"; conf_hi "202.333755"; cov "999.958373";
Chr4	Cufflinks	exon	544518	544660	1000	-	.	gene_id "CUFF.2705"; transcript_id "AT4G01310.1"; exon_number "2"; FPKM "191.5624291183"; frac "0.772555"; conf_lo "180.791103"; conf_hi "202.333755"; cov "999.958373";
Chr4	Cufflinks	exon	544746	544946	1000	-	.	gene_id "CUFF.2705"; transcript_id "AT4G01310.1"; exon_number "3"; FPKM "191.5624291183"; frac "0.772555"; conf_lo "180.791103"; conf_hi "202.333755"; cov "999.958373";
Chr4	Cufflinks	exon	545235	545547	1000	-	.	gene_id "CUFF.2705"; transcript_id "AT4G01310.1"; exon_number "4"; FPKM "191.5624291183"; frac "0.772555"; conf_lo "180.791103"; conf_hi "202.333755"; cov "999.958373";
Chr4	Cufflinks	transcript	545796	549261	1000	+	.	gene_id "CUFF.2706"; transcript_id "AT4G01320.1"; FPKM "24.8094720934"; frac "1.000000"; conf_lo "22.546262"; conf_hi "27.072683"; cov "129.533824"; full_read_support "yes";
Chr4	Cufflinks	exon	545796	545935	1000	+	.	gene_id "CUFF.2706"; transcript_id "AT4G01320.1"; exon_number "1"; FPKM "24.8094720934"; frac "1.000000"; conf_lo "22.546262"; conf_hi "27.072683"; cov "129.533824";
Chr4	Cufflinks	exon	546631	546778	1000	+	.	gene_id "CUFF.2706"; transcript_id "AT4G01320.1"; exon_number "2"; FPKM "24.8094720934"; frac "1.000000"; conf_lo "22.546262"; conf_hi "27.072683"; cov "129.533824";
Chr4	Cufflinks	exon	546862	546946	1000	+	.	gene_id "CUFF.2706"; transcript_id "AT4G01320.1"; exon_number "3"; FPKM "24.8094720934"; frac "1.000000"; conf_lo "22.546262"; conf_hi "27.072683"; cov "129.533824";
Chr4	Cufflinks	exon	547033	547128	1000	+	.	gene_id "CUFF.2706"; transcript_id "AT4G01320.1"; exon_number "4"; FPKM "24.8094720934"; frac "1.000000"; conf_lo "22.546262"; conf_hi "27.072683"; cov "129.533824";
Chr4	Cufflinks	exon	547225	547290	1000	+	.	gene_id "CUFF.2706"; transcript_id "AT4G01320.1"; exon_number "5"; FPKM "24.8094720934"; frac "1.000000"; conf_lo "22.546262"; conf_hi "27.072683"; cov "129.533824";
Chr4	Cufflinks	exon	547377	547475	1000	+	.	gene_id "CUFF.2706"; transcript_id "AT4G01320.1"; exon_number "6"; FPKM "24.8094720934"; frac "1.000000"; conf_lo "22.546262"; conf_hi "27.072683"; cov "129.533824";
Chr4	Cufflinks	exon	547621	547734	1000	+	.	gene_id "CUFF.2706"; transcript_id "AT4G01320.1"; exon_number "7"; FPKM "24.8094720934"; frac "1.000000"; conf_lo "22.546262"; conf_hi "27.072683"; cov "129.533824";
Chr4	Cufflinks	exon	547829	547939	1000	+	.	gene_id "CUFF.2706"; transcript_id "AT4G01320.1"; exon_number "8"; FPKM "24.8094720934"; frac "1.000000"; conf_lo "22.546262"; conf_hi "27.072683"; cov "129.533824";
Chr4	Cufflinks	exon	548020	548082	1000	+	.	gene_id "CUFF.2706"; transcript_id "AT4G01320.1"; exon_number "9"; FPKM "24.8094720934"; frac "1.000000"; conf_lo "22.546262"; conf_hi "27.072683"; cov "129.533824";
Chr4	Cufflinks	exon	548169	548261	1000	+	.	gene_id "CUFF.2706"; transcript_id "AT4G01320.1"; exon_number "10"; FPKM "24.8094720934"; frac "1.000000"; conf_lo "22.546262"; conf_hi "27.072683"; cov "129.533824";
Chr4	Cufflinks	exon	548356	548469	1000	+	.	gene_id "CUFF.2706"; transcript_id "AT4G01320.1"; exon_number "11"; FPKM "24.8094720934"; frac "1.000000"; conf_lo "22.546262"; conf_hi "27.072683"; cov "129.533824";
Chr4	Cufflinks	exon	548572	548643	1000	+	.	gene_id "CUFF.2706"; transcript_id "AT4G01320.1"; exon_number "12"; FPKM "24.8094720934"; frac "1.000000"; conf_lo "22.546262"; conf_hi "27.072683"; cov "129.533824";
Chr4	Cufflinks	exon	548736	548801	1000	+	.	gene_id "CUFF.2706"; transcript_id "AT4G01320.1"; exon_number "13"; FPKM "24.8094720934"; frac "1.000000"; conf_lo "22.546262"; conf_hi "27.072683"; cov "129.533824";
Chr4	Cufflinks	exon	548886	549261	1000	+	.	gene_id "CUFF.2706"; transcript_id "AT4G01320.1"; exon_number "14"; FPKM "24.8094720934"; frac "1.000000"; conf_lo "22.546262"; conf_hi "27.072683"; cov "129.533824";
Chr4	Cufflinks	transcript	550233	550376	1	-	.	gene_id "AT4G01328"; transcript_id "AT4G01328.1"; FPKM "0.0000000000"; frac "0.000000"; conf_lo "0.000000"; conf_hi "0.797658"; cov "0.000000"; full_read_support "no";
Chr4	Cufflinks	exon	550233	550376	1	-	.	gene_id "AT4G01328"; transcript_id "AT4G01328.1"; exon_number "1"; FPKM "0.0000000000"; frac "0.000000"; conf_lo "0.000000"; conf_hi "0.797658"; cov "0.000000";
Chr4	Cufflinks	transcript	550349	553273	513	+	.	gene_id "CUFF.2707"; transcript_id "CUFF.2707.1"; FPKM "1.7737849755"; frac "0.297378"; conf_lo "1.258217"; conf_hi "2.289353"; cov "9.254937"; full_read_support "yes";
Chr4	Cufflinks	exon	550349	551309	513	+	.	gene_id "CUFF.2707"; transcript_id "CUFF.2707.1"; exon_number "1"; FPKM "1.7737849755"; frac "0.297378"; conf_lo "1.258217"; conf_hi "2.289353"; cov "9.254937";
Chr4	Cufflinks	exon	551570	551674	513	+	.	gene_id "CUFF.2707"; transcript_id "CUFF.2707.1"; exon_number "2"; FPKM "1.7737849755"; frac "0.297378"; conf_lo "1.258217"; conf_hi "2.289353"; cov "9.254937";
Chr4	Cufflinks	exon	551767	551889	513	+	.	gene_id "CUFF.2707"; transcript_id "CUFF.2707.1"; exon_number "3"; FPKM "1.7737849755"; frac "0.297378"; conf_lo "1.258217"; conf_hi "2.289353"; cov "9.254937";
Chr4	Cufflinks	exon	551976	552656	513	+	.	gene_id "CUFF.2707"; transcript_id "CUFF.2707.1"; exon_number "4"; FPKM "1.7737849755"; frac "0.297378"; conf_lo "1.258217"; conf_hi "2.289353"; cov "9.254937";
Chr4	Cufflinks	exon	552734	553273	513	+	.	gene_id "CUFF.2707"; transcript_id "CUFF.2707.1"; exon_number "5"; FPKM "1.7737849755"; frac "0.297378"; conf_lo "1.258217"; conf_hi "2.289353"; cov "9.254937";
Chr4	Cufflinks	transcript	550349	553016	1000	+	.	gene_id "CUFF.2707"; transcript_id "AT4G01330.2"; FPKM "3.4575376477"; frac "0.467706"; conf_lo "2.658052"; conf_hi "4.257024"; cov "18.040119"; full_read_support "yes";
Chr4	Cufflinks	exon	550349	551309	1000	+	.	gene_id "CUFF.2707"; transcript_id "AT4G01330.2"; exon_number "1"; FPKM "3.4575376477"; frac "0.467706"; conf_lo "2.658052"; conf_hi "4.257024"; cov "18.040119";
Chr4	Cufflinks	exon	551570	551674	1000	+	.	gene_id "CUFF.2707"; transcript_id "AT4G01330.2"; exon_number "2"; FPKM "3.4575376477"; frac "0.467706"; conf_lo "2.658052"; conf_hi "4.257024"; cov "18.040119";
Chr4	Cufflinks	exon	551767	551889	1000	+	.	gene_id "CUFF.2707"; transcript_id "AT4G01330.2"; exon_number "3"; FPKM "3.4575376477"; frac "0.467706"; conf_lo "2.658052"; conf_hi "4.257024"; cov "18.040119";
Chr4	Cufflinks	exon	551976	552146	1000	+	.	gene_id "CUFF.2707"; transcript_id "AT4G01330.2"; exon_number "4"; FPKM "3.4575376477"; frac "0.467706"; conf_lo "2.658052"; conf_hi "4.257024"; cov "18.040119";
Chr4	Cufflinks	exon	552248	552377	1000	+	.	gene_id "CUFF.2707"; transcript_id "AT4G01330.2"; exon_number "5"; FPKM "3.4575376477"; frac "0.467706"; conf_lo "2.658052"; conf_hi "4.257024"; cov "18.040119";
Chr4	Cufflinks	exon	552447	552656	1000	+	.	gene_id "CUFF.2707"; transcript_id "AT4G01330.2"; exon_number "6"; FPKM "3.4575376477"; frac "0.467706"; conf_lo "2.658052"; conf_hi "4.257024"; cov "18.040119";
Chr4	Cufflinks	exon	552731	553016	1000	+	.	gene_id "CUFF.2707"; transcript_id "AT4G01330.2"; exon_number "7"; FPKM "3.4575376477"; frac "0.467706"; conf_lo "2.658052"; conf_hi "4.257024"; cov "18.040119";
Chr4	Cufflinks	transcript	550420	552941	548	+	.	gene_id "CUFF.2707"; transcript_id "AT4G01330.1"; FPKM "1.8961267706"; frac "0.234916"; conf_lo "1.167168"; conf_hi "2.625086"; cov "9.893270"; full_read_support "yes";
Chr4	Cufflinks	exon	550420	551309	548	+	.	gene_id "CUFF.2707"; transcript_id "AT4G01330.1"; exon_number "1"; FPKM "1.8961267706"; frac "0.234916"; conf_lo "1.167168"; conf_hi "2.625086"; cov "9.893270";
Chr4	Cufflinks	exon	551570	551674	548	+	.	gene_id "CUFF.2707"; transcript_id "AT4G01330.1"; exon_number "2"; FPKM "1.8961267706"; frac "0.234916"; conf_lo "1.167168"; conf_hi "2.625086"; cov "9.893270";
Chr4	Cufflinks	exon	551767	551889	548	+	.	gene_id "CUFF.2707"; transcript_id "AT4G01330.1"; exon_number "3"; FPKM "1.8961267706"; frac "0.234916"; conf_lo "1.167168"; conf_hi "2.625086"; cov "9.893270";
Chr4	Cufflinks	exon	551976	552146	548	+	.	gene_id "CUFF.2707"; transcript_id "AT4G01330.1"; exon_number "4"; FPKM "1.8961267706"; frac "0.234916"; conf_lo "1.167168"; conf_hi "2.625086"; cov "9.893270";
Chr4	Cufflinks	exon	552248	552377	548	+	.	gene_id "CUFF.2707"; transcript_id "AT4G01330.1"; exon_number "5"; FPKM "1.8961267706"; frac "0.234916"; conf_lo "1.167168"; conf_hi "2.625086"; cov "9.893270";
Chr4	Cufflinks	exon	552447	552656	548	+	.	gene_id "CUFF.2707"; transcript_id "AT4G01330.1"; exon_number "6"; FPKM "1.8961267706"; frac "0.234916"; conf_lo "1.167168"; conf_hi "2.625086"; cov "9.893270";
Chr4	Cufflinks	exon	552734	552941	548	+	.	gene_id "CUFF.2707"; transcript_id "AT4G01330.1"; exon_number "7"; FPKM "1.8961267706"; frac "0.234916"; conf_lo "1.167168"; conf_hi "2.625086"; cov "9.893270";
Chr4	Cufflinks	transcript	553393	554089	1000	+	.	gene_id "AT4G01335"; transcript_id "AT4G01335.1"; FPKM "0.4678169729"; frac "1.000000"; conf_lo "0.000000"; conf_hi "1.008005"; cov "2.443702"; full_read_support "no";
Chr4	Cufflinks	exon	553393	553617	1000	+	.	gene_id "AT4G01335"; transcript_id "AT4G01335.1"; exon_number "1"; FPKM "0.4678169729"; frac "1.000000"; conf_lo "0.000000"; conf_hi "1.008005"; cov "2.443702";
Chr4	Cufflinks	exon	553732	554089	1000	+	.	gene_id "AT4G01335"; transcript_id "AT4G01335.1"; exon_number "2"; FPKM "0.4678169729"; frac "1.000000"; conf_lo "0.000000"; conf_hi "1.008005"; cov "2.443702";
Chr4	Cufflinks	transcript	554539	556961	1	+	.	gene_id "CUFF.2708"; transcript_id "AT4G01340.1"; FPKM "0.0000000000"; frac "0.000000"; conf_lo "0.000000"; conf_hi "0.000000"; cov "0.000000"; full_read_support "no";
Chr4	Cufflinks	exon	554539	554642	1	+	.	gene_id "CUFF.2708"; transcript_id "AT4G01340.1"; exon_number "1"; FPKM "0.0000000000"; frac "0.000000"; conf_lo "0.000000"; conf_hi "0.000000"; cov "0.000000";
Chr4	Cufflinks	exon	554909	554961	1	+	.	gene_id "CUFF.2708"; transcript_id "AT4G01340.1"; exon_number "2"; FPKM "0.0000000000"; frac "0.000000"; conf_lo "0.000000"; conf_hi "0.000000"; cov "0.000000";
Chr4	Cufflinks	exon	555037	555226	1	+	.	gene_id "CUFF.2708"; transcript_id "AT4G01340.1"; exon_number "3"; FPKM "0.0000000000"; frac "0.000000"; conf_lo "0.000000"; conf_hi "0.000000"; cov "0.000000";
Chr4	Cufflinks	exon	555751	555851	1	+	.	gene_id "CUFF.2708"; transcript_id "AT4G01340.1"; exon_number "4"; FPKM "0.0000000000"; frac "0.000000"; conf_lo "0.000000"; conf_hi "0.000000"; cov "0.000000";
Chr4	Cufflinks	exon	556634	556764	1	+	.	gene_id "CUFF.2708"; transcript_id "AT4G01340.1"; exon_number "5"; FPKM "0.0000000000"; frac "0.000000"; conf_lo "0.000000"; conf_hi "0.000000"; cov "0.000000";
Chr4	Cufflinks	exon	556860	556961	1	+	.	gene_id "CUFF.2708"; transcript_id "AT4G01340.1"; exon_number "6"; FPKM "0.0000000000"; frac "0.000000"; conf_lo "0.000000"; conf_hi "0.000000"; cov "0.000000";
Chr4	Cufflinks	transcript	560259	562438	1000	+	.	gene_id "AT4G01350"; transcript_id "AT4G01350.1"; FPKM "1.8410379739"; frac "1.000000"; conf_lo "1.362543"; conf_hi "2.319533"; cov "9.611299"; full_read_support "yes";
Chr4	Cufflinks	exon	560259	562438	1000	+	.	gene_id "AT4G01350"; transcript_id "AT4G01350.1"; exon_number "1"; FPKM "1.8410379739"; frac "1.000000"; conf_lo "1.362543"; conf_hi "2.319533"; cov "9.611299";
Chr4	Cufflinks	transcript	562561	562634	1	-	.	gene_id "AT4G01355"; transcript_id "AT4G01355.1"; FPKM "0.0000000000"; frac "0.000000"; conf_lo "0.000000"; conf_hi "0.000000"; cov "0.000000"; full_read_support "no";
Chr4	Cufflinks	exon	562561	562634	1	-	.	gene_id "AT4G01355"; transcript_id "AT4G01355.1"; exon_number "1"; FPKM "0.0000000000"; frac "0.000000"; conf_lo "0.000000"; conf_hi "0.000000"; cov "0.000000";
Chr4	Cufflinks	transcript	564760	566310	1000	+	.	gene_id "AT4G01360"; transcript_id "AT4G01360.1"; FPKM "0.5883902882"; frac "1.000000"; conf_lo "0.247395"; conf_hi "0.929386"; cov "3.064994"; full_read_support "yes";
Chr4	Cufflinks	exon	564760	564976	1000	+	.	gene_id "AT4G01360"; transcript_id "AT4G01360.1"; exon_number "1"; FPKM "0.5883902882"; frac "1.000000"; conf_lo "0.247395"; conf_hi "0.929386"; cov "3.064994";
Chr4	Cufflinks	exon	565142	566310	1000	+	.	gene_id "AT4G01360"; transcript_id "AT4G01360.1"; exon_number "2"; FPKM "0.5883902882"; frac "1.000000"; conf_lo "0.247395"; conf_hi "0.929386"; cov "3.064994";
Chr4	Cufflinks	transcript	567095	569088	1000	+	.	gene_id "CUFF.2709"; transcript_id "AT4G01370.1"; FPKM "26.6930527393"; frac "1.000000"; conf_lo "24.190579"; conf_hi "29.195526"; cov "139.340150"; full_read_support "yes";
Chr4	Cufflinks	exon	567095	567391	1000	+	.	gene_id "CUFF.2709"; transcript_id "AT4G01370.1"; exon_number "1"; FPKM "26.6930527393"; frac "1.000000"; conf_lo "24.190579"; conf_hi "29.195526"; cov "139.340150";
Chr4	Cufflinks	exon	567523	567652	1000	+	.	gene_id "CUFF.2709"; transcript_id "AT4G01370.1"; exon_number "2"; FPKM "26.6930527393"; frac "1.000000"; conf_lo "24.190579"; conf_hi "29.195526"; cov "139.340150";
Chr4	Cufflinks	exon	567721	567858	1000	+	.	gene_id "CUFF.2709"; transcript_id "AT4G01370.1"; exon_number "3"; FPKM "26.6930527393"; frac "1.000000"; conf_lo "24.190579"; conf_hi "29.195526"; cov "139.340150";
Chr4	Cufflinks	exon	568048	568380	1000	+	.	gene_id "CUFF.2709"; transcript_id "AT4G01370.1"; exon_number "4"; FPKM "26.6930527393"; frac "1.000000"; conf_lo "24.190579"; conf_hi "29.195526"; cov "139.340150";
Chr4	Cufflinks	exon	568461	568644	1000	+	.	gene_id "CUFF.2709"; transcript_id "AT4G01370.1"; exon_number "5"; FPKM "26.6930527393"; frac "1.000000"; conf_lo "24.190579"; conf_hi "29.195526"; cov "139.340150";
Chr4	Cufflinks	exon	568717	569088	1000	+	.	gene_id "CUFF.2709"; transcript_id "AT4G01370.1"; exon_number "6"; FPKM "26.6930527393"; frac "1.000000"; conf_lo "24.190579"; conf_hi "29.195526"; cov "139.340150";
Chr4	Cufflinks	transcript	569148	570076	1	-	.	gene_id "CUFF.2710"; transcript_id "AT4G01380.1"; FPKM "0.0000000000"; frac "0.000000"; conf_lo "0.000000"; conf_hi "0.181458"; cov "0.000000"; full_read_support "no";
Chr4	Cufflinks	exon	569148	569564	1	-	.	gene_id "CUFF.2710"; transcript_id "AT4G01380.1"; exon_number "1"; FPKM "0.0000000000"; frac "0.000000"; conf_lo "0.000000"; conf_hi "0.181458"; cov "0.000000";
Chr4	Cufflinks	exon	569723	569866	1	-	.	gene_id "CUFF.2710"; transcript_id "AT4G01380.1"; exon_number "2"; FPKM "0.0000000000"; frac "0.000000"; conf_lo "0.000000"; conf_hi "0.181458"; cov "0.000000";
Chr4	Cufflinks	exon	570005	570076	1	-	.	gene_id "CUFF.2710"; transcript_id "AT4G01380.1"; exon_number "3"; FPKM "0.0000000000"; frac "0.000000"; conf_lo "0.000000"; conf_hi "0.181458"; cov "0.000000";
Chr4	Cufflinks	transcript	570242	571595	1000	-	.	gene_id "CUFF.2710"; transcript_id "AT4G01390.1"; FPKM "0.3337620432"; frac "1.000000"; conf_lo "0.000000"; conf_hi "0.714292"; cov "1.743449"; full_read_support "no";
Chr4	Cufflinks	exon	570242	570390	1000	-	.	gene_id "CUFF.2710"; transcript_id "AT4G01390.1"; exon_number "1"; FPKM "0.3337620432"; frac "1.000000"; conf_lo "0.000000"; conf_hi "0.714292"; cov "1.743449";
Chr4	Cufflinks	exon	570474	570640	1000	-	.	gene_id "CUFF.2710"; transcript_id "AT4G01390.1"; exon_number "2"; FPKM "0.3337620432"; frac "1.000000"; conf_lo "0.000000"; conf_hi "0.714292"; cov "1.743449";
Chr4	Cufflinks	exon	570729	571011	1000	-	.	gene_id "CUFF.2710"; transcript_id "AT4G01390.1"; exon_number "3"; FPKM "0.3337620432"; frac "1.000000"; conf_lo "0.000000"; conf_hi "0.714292"; cov "1.743449";
Chr4	Cufflinks	exon	571114	571262	1000	-	.	gene_id "CUFF.2710"; transcript_id "AT4G01390.1"; exon_number "4"; FPKM "0.3337620432"; frac "1.000000"; conf_lo "0.000000"; conf_hi "0.714292"; cov "1.743449";
Chr4	Cufflinks	exon	571356	571485	1000	-	.	gene_id "CUFF.2710"; transcript_id "AT4G01390.1"; exon_number "5"; FPKM "0.3337620432"; frac "1.000000"; conf_lo "0.000000"; conf_hi "0.714292"; cov "1.743449";
Chr4	Cufflinks	exon	571571	571595	1000	-	.	gene_id "CUFF.2710"; transcript_id "AT4G01390.1"; exon_number "6"; FPKM "0.3337620432"; frac "1.000000"; conf_lo "0.000000"; conf_hi "0.714292"; cov "1.743449";
Chr4	Cufflinks	transcript	572997	577276	1	-	.	gene_id "CUFF.2711"; transcript_id "AT4G01400.1"; FPKM "0.0000000000"; frac "0.000000"; conf_lo "0.000000"; conf_hi "0.035317"; cov "0.000000"; full_read_support "no";
Chr4	Cufflinks	exon	572997	573727	1	-	.	gene_id "CUFF.2711"; transcript_id "AT4G01400.1"; exon_number "1"; FPKM "0.0000000000"; frac "0.000000"; conf_lo "0.000000"; conf_hi "0.035317"; cov "0.000000";
Chr4	Cufflinks	exon	574062	575659	1	-	.	gene_id "CUFF.2711"; transcript_id "AT4G01400.1"; exon_number "2"; FPKM "0.0000000000"; frac "0.000000"; conf_lo "0.000000"; conf_hi "0.035317"; cov "0.000000";
Chr4	Cufflinks	exon	575917	576242	1	-	.	gene_id "CUFF.2711"; transcript_id "AT4G01400.1"; exon_number "3"; FPKM "0.0000000000"; frac "0.000000"; conf_lo "0.000000"; conf_hi "0.035317"; cov "0.000000";
Chr4	Cufflinks	exon	576465	577276	1	-	.	gene_id "CUFF.2711"; transcript_id "AT4G01400.1"; exon_number "4"; FPKM "0.0000000000"; frac "0.000000"; conf_lo "0.000000"; conf_hi "0.035317"; cov "0.000000";
Chr4	Cufflinks	transcript	572997	575717	1000	-	.	gene_id "CUFF.2711"; transcript_id "AT4G01400.2"; FPKM "11.1044303836"; frac "0.864229"; conf_lo "9.879114"; conf_hi "12.329747"; cov "57.942149"; full_read_support "yes";
Chr4	Cufflinks	exon	572997	573727	1000	-	.	gene_id "CUFF.2711"; transcript_id "AT4G01400.2"; exon_number "1"; FPKM "11.1044303836"; frac "0.864229"; conf_lo "9.879114"; conf_hi "12.329747"; cov "57.942149";
Chr4	Cufflinks	exon	574062	575717	1000	-	.	gene_id "CUFF.2711"; transcript_id "AT4G01400.2"; exon_number "2"; FPKM "11.1044303836"; frac "0.864229"; conf_lo "9.879114"; conf_hi "12.329747"; cov "57.942149";
Chr4	Cufflinks	transcript	573464	577277	112	-	.	gene_id "CUFF.2711"; transcript_id "CUFF.2711.3"; FPKM "1.2452257750"; frac "0.135771"; conf_lo "0.860331"; conf_hi "1.630121"; cov "6.497502"; full_read_support "no";
Chr4	Cufflinks	exon	573464	573727	112	-	.	gene_id "CUFF.2711"; transcript_id "CUFF.2711.3"; exon_number "1"; FPKM "1.2452257750"; frac "0.135771"; conf_lo "0.860331"; conf_hi "1.630121"; cov "6.497502";
Chr4	Cufflinks	exon	574062	576242	112	-	.	gene_id "CUFF.2711"; transcript_id "CUFF.2711.3"; exon_number "2"; FPKM "1.2452257750"; frac "0.135771"; conf_lo "0.860331"; conf_hi "1.630121"; cov "6.497502";
Chr4	Cufflinks	exon	576465	577277	112	-	.	gene_id "CUFF.2711"; transcript_id "CUFF.2711.3"; exon_number "3"; FPKM "1.2452257750"; frac "0.135771"; conf_lo "0.860331"; conf_hi "1.630121"; cov "6.497502";
Chr4	Cufflinks	transcript	575843	577276	1	-	.	gene_id "CUFF.2711"; transcript_id "AT4G01400.3"; FPKM "0.0000000000"; frac "0.000000"; conf_lo "0.000000"; conf_hi "0.094205"; cov "0.000000"; full_read_support "yes";
Chr4	Cufflinks	exon	575843	577276	1	-	.	gene_id "CUFF.2711"; transcript_id "AT4G01400.3"; exon_number "1"; FPKM "0.0000000000"; frac "0.000000"; conf_lo "0.000000"; conf_hi "0.094205"; cov "0.000000";
Chr4	Cufflinks	transcript	578165	579169	1000	+	.	gene_id "AT4G01410"; transcript_id "AT4G01410.1"; FPKM "9.7379336390"; frac "1.000000"; conf_lo "7.987781"; conf_hi "11.488087"; cov "50.863540"; full_read_support "yes";
Chr4	Cufflinks	exon	578165	579169	1000	+	.	gene_id "AT4G01410"; transcript_id "AT4G01410.1"; exon_number "1"; FPKM "9.7379336390"; frac "1.000000"; conf_lo "7.987781"; conf_hi "11.488087"; cov "50.863540";
Chr4	Cufflinks	transcript	580038	581518	1000	-	.	gene_id "AT4G01420"; transcript_id "AT4G01420.1"; FPKM "0.2891147800"; frac "1.000000"; conf_lo "0.000000"; conf_hi "0.698555"; cov "1.510228"; full_read_support "no";
Chr4	Cufflinks	exon	580038	580074	1000	-	.	gene_id "AT4G01420"; transcript_id "AT4G01420.1"; exon_number "1"; FPKM "0.2891147800"; frac "1.000000"; conf_lo "0.000000"; conf_hi "0.698555"; cov "1.510228";
Chr4	Cufflinks	exon	580301	580413	1000	-	.	gene_id "AT4G01420"; transcript_id "AT4G01420.1"; exon_number "2"; FPKM "0.2891147800"; frac "1.000000"; conf_lo "0.000000"; conf_hi "0.698555"; cov "1.510228";
Chr4	Cufflinks	exon	580499	580579	1000	-	.	gene_id "AT4G01420"; transcript_id "AT4G01420.1"; exon_number "3"; FPKM "0.2891147800"; frac "1.000000"; conf_lo "0.000000"; conf_hi "0.698555"; cov "1.510228";
Chr4	Cufflinks	exon	580667	580719	1000	-	.	gene_id "AT4G01420"; transcript_id "AT4G01420.1"; exon_number "4"; FPKM "0.2891147800"; frac "1.000000"; conf_lo "0.000000"; conf_hi "0.698555"; cov "1.510228";
Chr4	Cufflinks	exon	580848	580956	1000	-	.	gene_id "AT4G01420"; transcript_id "AT4G01420.1"; exon_number "5"; FPKM "0.2891147800"; frac "1.000000"; conf_lo "0.000000"; conf_hi "0.698555"; cov "1.510228";
Chr4	Cufflinks	exon	581030	581089	1000	-	.	gene_id "AT4G01420"; transcript_id "AT4G01420.1"; exon_number "6"; FPKM "0.2891147800"; frac "1.000000"; conf_lo "0.000000"; conf_hi "0.698555"; cov "1.510228";
Chr4	Cufflinks	exon	581237	581319	1000	-	.	gene_id "AT4G01420"; transcript_id "AT4G01420.1"; exon_number "7"; FPKM "0.2891147800"; frac "1.000000"; conf_lo "0.000000"; conf_hi "0.698555"; cov "1.510228";
Chr4	Cufflinks	exon	581443	581518	1000	-	.	gene_id "AT4G01420"; transcript_id "AT4G01420.1"; exon_number "8"; FPKM "0.2891147800"; frac "1.000000"; conf_lo "0.000000"; conf_hi "0.698555"; cov "1.510228";
Chr4	Cufflinks	transcript	585598	588029	1000	+	.	gene_id "CUFF.2712"; transcript_id "AT4G01430.1"; FPKM "4.6911020279"; frac "1.000000"; conf_lo "3.704064"; conf_hi "5.678140"; cov "24.494358"; full_read_support "yes";
Chr4	Cufflinks	exon	585598	585888	1000	+	.	gene_id "CUFF.2712"; transcript_id "AT4G01430.1"; exon_number "1"; FPKM "4.6911020279"; frac "1.000000"; conf_lo "3.704064"; conf_hi "5.678140"; cov "24.494358";
Chr4	Cufflinks	exon	586158	586220	1000	+	.	gene_id "CUFF.2712"; transcript_id "AT4G01430.1"; exon_number "2"; FPKM "4.6911020279"; frac "1.000000"; conf_lo "3.704064"; conf_hi "5.678140"; cov "24.494358";
Chr4	Cufflinks	exon	586393	586509	1000	+	.	gene_id "CUFF.2712"; transcript_id "AT4G01430.1"; exon_number "3"; FPKM "4.6911020279"; frac "1.000000"; conf_lo "3.704064"; conf_hi "5.678140"; cov "24.494358";
Chr4	Cufflinks	exon	586587	586998	1000	+	.	gene_id "CUFF.2712"; transcript_id "AT4G01430.1"; exon_number "4"; FPKM "4.6911020279"; frac "1.000000"; conf_lo "3.704064"; conf_hi "5.678140"; cov "24.494358";
Chr4	Cufflinks	exon	587432	587583	1000	+	.	gene_id "CUFF.2712"; transcript_id "AT4G01430.1"; exon_number "5"; FPKM "4.6911020279"; frac "1.000000"; conf_lo "3.704064"; conf_hi "5.678140"; cov "24.494358";
Chr4	Cufflinks	exon	587675	588029	1000	+	.	gene_id "CUFF.2712"; transcript_id "AT4G01430.1"; exon_number "6"; FPKM "4.6911020279"; frac "1.000000"; conf_lo "3.704064"; conf_hi "5.678140"; cov "24.494358";
Chr4	Cufflinks	transcript	585616	587978	1	+	.	gene_id "CUFF.2712"; transcript_id "AT4G01430.2"; FPKM "0.0000000000"; frac "0.000000"; conf_lo "0.000000"; conf_hi "0.124541"; cov "0.000000"; full_read_support "no";
Chr4	Cufflinks	exon	585616	585888	1	+	.	gene_id "CUFF.2712"; transcript_id "AT4G01430.2"; exon_number "1"; FPKM "0.0000000000"; frac "0.000000"; conf_lo "0.000000"; conf_hi "0.124541"; cov "0.000000";
Chr4	Cufflinks	exon	586587	586998	1	+	.	gene_id "CUFF.2712"; transcript_id "AT4G01430.2"; exon_number "2"; FPKM "0.0000000000"; frac "0.000000"; conf_lo "0.000000"; conf_hi "0.124541"; cov "0.000000";
Chr4	Cufflinks	exon	587432	587579	1	+	.	gene_id "CUFF.2712"; transcript_id "AT4G01430.2"; exon_number "3"; FPKM "0.0000000000"; frac "0.000000"; conf_lo "0.000000"; conf_hi "0.124541"; cov "0.000000";
Chr4	Cufflinks	exon	587675	587978	1	+	.	gene_id "CUFF.2712"; transcript_id "AT4G01430.2"; exon_number "4"; FPKM "0.0000000000"; frac "0.000000"; conf_lo "0.000000"; conf_hi "0.124541"; cov "0.000000";
Chr4	Cufflinks	transcript	591999	592616	1000	-	.	gene_id "CUFF.2713"; transcript_id "CUFF.2713.1"; FPKM "5.0131223159"; frac "1.000000"; conf_lo "3.048163"; conf_hi "6.978082"; cov "26.176984"; full_read_support "yes";
Chr4	Cufflinks	exon	591999	592266	1000	-	.	gene_id "CUFF.2713"; transcript_id "CUFF.2713.1"; exon_number "1"; FPKM "5.0131223159"; frac "1.000000"; conf_lo "3.048163"; conf_hi "6.978082"; cov "26.176984";
Chr4	Cufflinks	exon	592361	592616	1000	-	.	gene_id "CUFF.2713"; transcript_id "CUFF.2713.1"; exon_number "2"; FPKM "5.0131223159"; frac "1.000000"; conf_lo "3.048163"; conf_hi "6.978082"; cov "26.176984";
Chr4	Cufflinks	transcript	596399	598718	1000	+	.	gene_id "AT4G01440"; transcript_id "AT4G01440.1"; FPKM "5.0316876951"; frac "1.000000"; conf_lo "4.023111"; conf_hi "6.040264"; cov "26.268923"; full_read_support "yes";
Chr4	Cufflinks	exon	596399	596715	1000	+	.	gene_id "AT4G01440"; transcript_id "AT4G01440.1"; exon_number "1"; FPKM "5.0316876951"; frac "1.000000"; conf_lo "4.023111"; conf_hi "6.040264"; cov "26.268923";
Chr4	Cufflinks	exon	596812	596874	1000	+	.	gene_id "AT4G01440"; transcript_id "AT4G01440.1"; exon_number "2"; FPKM "5.0316876951"; frac "1.000000"; conf_lo "4.023111"; conf_hi "6.040264"; cov "26.268923";
Chr4	Cufflinks	exon	597388	597504	1000	+	.	gene_id "AT4G01440"; transcript_id "AT4G01440.1"; exon_number "3"; FPKM "5.0316876951"; frac "1.000000"; conf_lo "4.023111"; conf_hi "6.040264"; cov "26.268923";
Chr4	Cufflinks	exon	597595	597994	1000	+	.	gene_id "AT4G01440"; transcript_id "AT4G01440.1"; exon_number "4"; FPKM "5.0316876951"; frac "1.000000"; conf_lo "4.023111"; conf_hi "6.040264"; cov "26.268923";
Chr4	Cufflinks	exon	598106	598257	1000	+	.	gene_id "AT4G01440"; transcript_id "AT4G01440.1"; exon_number "5"; FPKM "5.0316876951"; frac "1.000000"; conf_lo "4.023111"; conf_hi "6.040264"; cov "26.268923";
Chr4	Cufflinks	exon	598332	598718	1000	+	.	gene_id "AT4G01440"; transcript_id "AT4G01440.1"; exon_number "6"; FPKM "5.0316876951"; frac "1.000000"; conf_lo "4.023111"; conf_hi "6.040264"; cov "26.268923";
Chr4	Cufflinks	transcript	608454	610684	1	+	.	gene_id "CUFF.2714"; transcript_id "AT4G01450.1"; FPKM "0.0000000000"; frac "0.000000"; conf_lo "0.000000"; conf_hi "0.100204"; cov "0.000000"; full_read_support "no";
Chr4	Cufflinks	exon	608454	608770	1	+	.	gene_id "CUFF.2714"; transcript_id "AT4G01450.1"; exon_number "1"; FPKM "0.0000000000"; frac "0.000000"; conf_lo "0.000000"; conf_hi "0.100204"; cov "0.000000";
Chr4	Cufflinks	exon	609144	609206	1	+	.	gene_id "CUFF.2714"; transcript_id "AT4G01450.1"; exon_number "2"; FPKM "0.0000000000"; frac "0.000000"; conf_lo "0.000000"; conf_hi "0.100204"; cov "0.000000";
Chr4	Cufflinks	exon	609356	609472	1	+	.	gene_id "CUFF.2714"; transcript_id "AT4G01450.1"; exon_number "3"; FPKM "0.0000000000"; frac "0.000000"; conf_lo "0.000000"; conf_hi "0.100204"; cov "0.000000";
Chr4	Cufflinks	exon	609568	609955	1	+	.	gene_id "CUFF.2714"; transcript_id "AT4G01450.1"; exon_number "4"; FPKM "0.0000000000"; frac "0.000000"; conf_lo "0.000000"; conf_hi "0.100204"; cov "0.000000";
Chr4	Cufflinks	exon	610045	610196	1	+	.	gene_id "CUFF.2714"; transcript_id "AT4G01450.1"; exon_number "5"; FPKM "0.0000000000"; frac "0.000000"; conf_lo "0.000000"; conf_hi "0.100204"; cov "0.000000";
Chr4	Cufflinks	exon	610361	610684	1	+	.	gene_id "CUFF.2714"; transcript_id "AT4G01450.1"; exon_number "6"; FPKM "0.0000000000"; frac "0.000000"; conf_lo "0.000000"; conf_hi "0.100204"; cov "0.000000";
Chr4	Cufflinks	transcript	608456	610724	1000	+	.	gene_id "CUFF.2714"; transcript_id "AT4G01450.2"; FPKM "8.8121106418"; frac "1.000000"; conf_lo "7.467904"; conf_hi "10.156317"; cov "45.989188"; full_read_support "yes";
Chr4	Cufflinks	exon	608456	608770	1000	+	.	gene_id "CUFF.2714"; transcript_id "AT4G01450.2"; exon_number "1"; FPKM "8.8121106418"; frac "1.000000"; conf_lo "7.467904"; conf_hi "10.156317"; cov "45.989188";
Chr4	Cufflinks	exon	609144	609206	1000	+	.	gene_id "CUFF.2714"; transcript_id "AT4G01450.2"; exon_number "2"; FPKM "8.8121106418"; frac "1.000000"; conf_lo "7.467904"; conf_hi "10.156317"; cov "45.989188";
Chr4	Cufflinks	exon	609356	609472	1000	+	.	gene_id "CUFF.2714"; transcript_id "AT4G01450.2"; exon_number "3"; FPKM "8.8121106418"; frac "1.000000"; conf_lo "7.467904"; conf_hi "10.156317"; cov "45.989188";
Chr4	Cufflinks	exon	609568	609955	1000	+	.	gene_id "CUFF.2714"; transcript_id "AT4G01450.2"; exon_number "4"; FPKM "8.8121106418"; frac "1.000000"; conf_lo "7.467904"; conf_hi "10.156317"; cov "45.989188";
Chr4	Cufflinks	exon	610045	610196	1000	+	.	gene_id "CUFF.2714"; transcript_id "AT4G01450.2"; exon_number "5"; FPKM "8.8121106418"; frac "1.000000"; conf_lo "7.467904"; conf_hi "10.156317"; cov "45.989188";
Chr4	Cufflinks	exon	610307	610724	1000	+	.	gene_id "CUFF.2714"; transcript_id "AT4G01450.2"; exon_number "6"; FPKM "8.8121106418"; frac "1.000000"; conf_lo "7.467904"; conf_hi "10.156317"; cov "45.989188";
Chr4	Cufflinks	transcript	608456	610716	1	+	.	gene_id "CUFF.2714"; transcript_id "AT4G01450.3"; FPKM "0.0000000000"; frac "0.000000"; conf_lo "0.000000"; conf_hi "0.101443"; cov "0.000000"; full_read_support "yes";
Chr4	Cufflinks	exon	608456	608770	1	+	.	gene_id "CUFF.2714"; transcript_id "AT4G01450.3"; exon_number "1"; FPKM "0.0000000000"; frac "0.000000"; conf_lo "0.000000"; conf_hi "0.101443"; cov "0.000000";
Chr4	Cufflinks	exon	609144	609206	1	+	.	gene_id "CUFF.2714"; transcript_id "AT4G01450.3"; exon_number "2"; FPKM "0.0000000000"; frac "0.000000"; conf_lo "0.000000"; conf_hi "0.101443"; cov "0.000000";
Chr4	Cufflinks	exon	609356	609472	1	+	.	gene_id "CUFF.2714"; transcript_id "AT4G01450.3"; exon_number "3"; FPKM "0.0000000000"; frac "0.000000"; conf_lo "0.000000"; conf_hi "0.101443"; cov "0.000000";
Chr4	Cufflinks	exon	609568	609857	1	+	.	gene_id "CUFF.2714"; transcript_id "AT4G01450.3"; exon_number "4"; FPKM "0.0000000000"; frac "0.000000"; conf_lo "0.000000"; conf_hi "0.101443"; cov "0.000000";
Chr4	Cufflinks	exon	610045	610196	1	+	.	gene_id "CUFF.2714"; transcript_id "AT4G01450.3"; exon_number "5"; FPKM "0.0000000000"; frac "0.000000"; conf_lo "0.000000"; conf_hi "0.101443"; cov "0.000000";
Chr4	Cufflinks	exon	610307	610716	1	+	.	gene_id "CUFF.2714"; transcript_id "AT4G01450.3"; exon_number "6"; FPKM "0.0000000000"; frac "0.000000"; conf_lo "0.000000"; conf_hi "0.101443"; cov "0.000000";
Chr4	Cufflinks	transcript	611866	611932	1	-	.	gene_id "AT4G01455"; transcript_id "AT4G01455.1"; FPKM "0.0000000000"; frac "0.000000"; conf_lo "0.000000"; conf_hi "0.000000"; cov "0.000000"; full_read_support "no";
Chr4	Cufflinks	exon	611866	611932	1	-	.	gene_id "AT4G01455"; transcript_id "AT4G01455.1"; exon_number "1"; FPKM "0.0000000000"; frac "0.000000"; conf_lo "0.000000"; conf_hi "0.000000"; cov "0.000000";
Chr4	Cufflinks	transcript	620704	622932	449	+	.	gene_id "CUFF.2715"; transcript_id "CUFF.2715.1"; FPKM "1.1307614457"; frac "0.245849"; conf_lo "0.636879"; conf_hi "1.624643"; cov "5.902284"; full_read_support "yes";
Chr4	Cufflinks	exon	620704	621771	449	+	.	gene_id "CUFF.2715"; transcript_id "CUFF.2715.1"; exon_number "1"; FPKM "1.1307614457"; frac "0.245849"; conf_lo "0.636879"; conf_hi "1.624643"; cov "5.902284";
Chr4	Cufflinks	exon	621873	622271	449	+	.	gene_id "CUFF.2715"; transcript_id "CUFF.2715.1"; exon_number "2"; FPKM "1.1307614457"; frac "0.245849"; conf_lo "0.636879"; conf_hi "1.624643"; cov "5.902284";
Chr4	Cufflinks	exon	622587	622932	449	+	.	gene_id "CUFF.2715"; transcript_id "CUFF.2715.1"; exon_number "3"; FPKM "1.1307614457"; frac "0.245849"; conf_lo "0.636879"; conf_hi "1.624643"; cov "5.902284";
Chr4	Cufflinks	transcript	620704	622932	372	+	.	gene_id "CUFF.2715"; transcript_id "CUFF.2715.2"; FPKM "0.9370353930"; frac "0.216603"; conf_lo "0.478587"; conf_hi "1.395484"; cov "4.891084"; full_read_support "yes";
Chr4	Cufflinks	exon	620704	622271	372	+	.	gene_id "CUFF.2715"; transcript_id "CUFF.2715.2"; exon_number "1"; FPKM "0.9370353930"; frac "0.216603"; conf_lo "0.478587"; conf_hi "1.395484"; cov "4.891084";
Chr4	Cufflinks	exon	622587	622932	372	+	.	gene_id "CUFF.2715"; transcript_id "CUFF.2715.2"; exon_number "2"; FPKM "0.9370353930"; frac "0.216603"; conf_lo "0.478587"; conf_hi "1.395484"; cov "4.891084";
Chr4	Cufflinks	transcript	620759	622945	1000	+	.	gene_id "CUFF.2715"; transcript_id "AT4G01460.1"; FPKM "2.5140948951"; frac "0.412548"; conf_lo "1.703216"; conf_hi "3.324974"; cov "13.122929"; full_read_support "yes";
Chr4	Cufflinks	exon	620759	620977	1000	+	.	gene_id "CUFF.2715"; transcript_id "AT4G01460.1"; exon_number "1"; FPKM "2.5140948951"; frac "0.412548"; conf_lo "1.703216"; conf_hi "3.324974"; cov "13.122929";
Chr4	Cufflinks	exon	621328	621771	1000	+	.	gene_id "CUFF.2715"; transcript_id "AT4G01460.1"; exon_number "2"; FPKM "2.5140948951"; frac "0.412548"; conf_lo "1.703216"; conf_hi "3.324974"; cov "13.122929";
Chr4	Cufflinks	exon	621873	622271	1000	+	.	gene_id "CUFF.2715"; transcript_id "AT4G01460.1"; exon_number "3"; FPKM "2.5140948951"; frac "0.412548"; conf_lo "1.703216"; conf_hi "3.324974"; cov "13.122929";
Chr4	Cufflinks	exon	622587	622945	1000	+	.	gene_id "CUFF.2715"; transcript_id "AT4G01460.1"; exon_number "4"; FPKM "2.5140948951"; frac "0.412548"; conf_lo "1.703216"; conf_hi "3.324974"; cov "13.122929";
Chr4	Cufflinks	transcript	621279	622560	1000	-	.	gene_id "CUFF.2716"; transcript_id "CUFF.2716.1"; FPKM "0.8609663739"; frac "0.125000"; conf_lo "0.416974"; conf_hi "1.304958"; cov "4.494023"; full_read_support "yes";
Chr4	Cufflinks	exon	621279	622560	1000	-	.	gene_id "CUFF.2716"; transcript_id "CUFF.2716.1"; exon_number "1"; FPKM "0.8609663739"; frac "0.125000"; conf_lo "0.416974"; conf_hi "1.304958"; cov "4.494023";
Chr4	Cufflinks	transcript	625092	625850	1	-	.	gene_id "AT4G01470"; transcript_id "AT4G01470.1"; FPKM "0.0000000000"; frac "0.000000"; conf_lo "0.000000"; conf_hi "0.000000"; cov "0.000000"; full_read_support "no";
Chr4	Cufflinks	exon	625092	625850	1	-	.	gene_id "AT4G01470"; transcript_id "AT4G01470.1"; exon_number "1"; FPKM "0.0000000000"; frac "0.000000"; conf_lo "0.000000"; conf_hi "0.000000"; cov "0.000000";
Chr4	Cufflinks	transcript	626118	628055	1000	+	.	gene_id "CUFF.2717"; transcript_id "AT4G01480.1"; FPKM "14.4580091403"; frac "1.000000"; conf_lo "12.333840"; conf_hi "16.582178"; cov "75.473147"; full_read_support "yes";
Chr4	Cufflinks	exon	626118	626202	1000	+	.	gene_id "CUFF.2717"; transcript_id "AT4G01480.1"; exon_number "1"; FPKM "14.4580091403"; frac "1.000000"; conf_lo "12.333840"; conf_hi "16.582178"; cov "75.473147";
Chr4	Cufflinks	exon	626539	626674	1000	+	.	gene_id "CUFF.2717"; transcript_id "AT4G01480.1"; exon_number "2"; FPKM "14.4580091403"; frac "1.000000"; conf_lo "12.333840"; conf_hi "16.582178"; cov "75.473147";
Chr4	Cufflinks	exon	626750	626778	1000	+	.	gene_id "CUFF.2717"; transcript_id "AT4G01480.1"; exon_number "3"; FPKM "14.4580091403"; frac "1.000000"; conf_lo "12.333840"; conf_hi "16.582178"; cov "75.473147";
Chr4	Cufflinks	exon	626856	626921	1000	+	.	gene_id "CUFF.2717"; transcript_id "AT4G01480.1"; exon_number "4"; FPKM "14.4580091403"; frac "1.000000"; conf_lo "12.333840"; conf_hi "16.582178"; cov "75.473147";
Chr4	Cufflinks	exon	627002	627109	1000	+	.	gene_id "CUFF.2717"; transcript_id "AT4G01480.1"; exon_number "5"; FPKM "14.4580091403"; frac "1.000000"; conf_lo "12.333840"; conf_hi "16.582178"; cov "75.473147";
Chr4	Cufflinks	exon	627192	627257	1000	+	.	gene_id "CUFF.2717"; transcript_id "AT4G01480.1"; exon_number "6"; FPKM "14.4580091403"; frac "1.000000"; conf_lo "12.333840"; conf_hi "16.582178"; cov "75.473147";
Chr4	Cufflinks	exon	627352	627472	1000	+	.	gene_id "CUFF.2717"; transcript_id "AT4G01480.1"; exon_number "7"; FPKM "14.4580091403"; frac "1.000000"; conf_lo "12.333840"; conf_hi "16.582178"; cov "75.473147";
Chr4	Cufflinks	exon	627553	627634	1000	+	.	gene_id "CUFF.2717"; transcript_id "AT4G01480.1"; exon_number "8"; FPKM "14.4580091403"; frac "1.000000"; conf_lo "12.333840"; conf_hi "16.582178"; cov "75.473147";
Chr4	Cufflinks	exon	627716	628055	1000	+	.	gene_id "CUFF.2717"; transcript_id "AT4G01480.1"; exon_number "9"; FPKM "14.4580091403"; frac "1.000000"; conf_lo "12.333840"; conf_hi "16.582178"; cov "75.473147";
Chr4	Cufflinks	transcript	631136	636899	1000	+	.	gene_id "AT4G01490"; transcript_id "AT4G01490.1"; FPKM "0.0517465706"; frac "1.000000"; conf_lo "0.000000"; conf_hi "0.104531"; cov "0.267422"; full_read_support "yes";
Chr4	Cufflinks	exon	631136	636899	1000	+	.	gene_id "AT4G01490"; transcript_id "AT4G01490.1"; exon_number "1"; FPKM "0.0517465706"; frac "1.000000"; conf_lo "0.000000"; conf_hi "0.104531"; cov "0.267422";
Chr4	Cufflinks	transcript	639247	640940	1000	+	.	gene_id "AT4G01500"; transcript_id "AT4G01500.1"; FPKM "0.2699918166"; frac "1.000000"; conf_lo "0.049544"; conf_hi "0.490439"; cov "1.410337"; full_read_support "no";
Chr4	Cufflinks	exon	639247	639398	1000	+	.	gene_id "AT4G01500"; transcript_id "AT4G01500.1"; exon_number "1"; FPKM "0.2699918166"; frac "1.000000"; conf_lo "0.049544"; conf_hi "0.490439"; cov "1.410337";
Chr4	Cufflinks	exon	639602	640940	1000	+	.	gene_id "AT4G01500"; transcript_id "AT4G01500.1"; exon_number "2"; FPKM "0.2699918166"; frac "1.000000"; conf_lo "0.049544"; conf_hi "0.490439"; cov "1.410337";
Chr4	Cufflinks	transcript	641462	642214	1	+	.	gene_id "AT4G01505"; transcript_id "AT4G01505.1"; FPKM "0.0000000000"; frac "0.000000"; conf_lo "0.000000"; conf_hi "0.000000"; cov "0.000000"; full_read_support "no";
Chr4	Cufflinks	exon	641462	641589	1	+	.	gene_id "AT4G01505"; transcript_id "AT4G01505.1"; exon_number "1"; FPKM "0.0000000000"; frac "0.000000"; conf_lo "0.000000"; conf_hi "0.000000"; cov "0.000000";
Chr4	Cufflinks	exon	641870	642214	1	+	.	gene_id "AT4G01505"; transcript_id "AT4G01505.1"; exon_number "2"; FPKM "0.0000000000"; frac "0.000000"; conf_lo "0.000000"; conf_hi "0.000000"; cov "0.000000";
Chr4	Cufflinks	transcript	642733	644336	800	+	.	gene_id "CUFF.2718"; transcript_id "AT4G01510.1"; FPKM "0.6406898414"; frac "0.223216"; conf_lo "0.019260"; conf_hi "1.262120"; cov "3.343587"; full_read_support "yes";
Chr4	Cufflinks	exon	642733	642850	800	+	.	gene_id "CUFF.2718"; transcript_id "AT4G01510.1"; exon_number "1"; FPKM "0.6406898414"; frac "0.223216"; conf_lo "0.019260"; conf_hi "1.262120"; cov "3.343587";
Chr4	Cufflinks	exon	642943	642990	800	+	.	gene_id "CUFF.2718"; transcript_id "AT4G01510.1"; exon_number "2"; FPKM "0.6406898414"; frac "0.223216"; conf_lo "0.019260"; conf_hi "1.262120"; cov "3.343587";
Chr4	Cufflinks	exon	643087	643176	800	+	.	gene_id "CUFF.2718"; transcript_id "AT4G01510.1"; exon_number "3"; FPKM "0.6406898414"; frac "0.223216"; conf_lo "0.019260"; conf_hi "1.262120"; cov "3.343587";
Chr4	Cufflinks	exon	643270	643315	800	+	.	gene_id "CUFF.2718"; transcript_id "AT4G01510.1"; exon_number "4"; FPKM "0.6406898414"; frac "0.223216"; conf_lo "0.019260"; conf_hi "1.262120"; cov "3.343587";
Chr4	Cufflinks	exon	643384	643457	800	+	.	gene_id "CUFF.2718"; transcript_id "AT4G01510.1"; exon_number "5"; FPKM "0.6406898414"; frac "0.223216"; conf_lo "0.019260"; conf_hi "1.262120"; cov "3.343587";
Chr4	Cufflinks	exon	643529	643611	800	+	.	gene_id "CUFF.2718"; transcript_id "AT4G01510.1"; exon_number "6"; FPKM "0.6406898414"; frac "0.223216"; conf_lo "0.019260"; conf_hi "1.262120"; cov "3.343587";
Chr4	Cufflinks	exon	643689	643755	800	+	.	gene_id "CUFF.2718"; transcript_id "AT4G01510.1"; exon_number "7"; FPKM "0.6406898414"; frac "0.223216"; conf_lo "0.019260"; conf_hi "1.262120"; cov "3.343587";
Chr4	Cufflinks	exon	643909	643984	800	+	.	gene_id "CUFF.2718"; transcript_id "AT4G01510.1"; exon_number "8"; FPKM "0.6406898414"; frac "0.223216"; conf_lo "0.019260"; conf_hi "1.262120"; cov "3.343587";
Chr4	Cufflinks	exon	644084	644336	800	+	.	gene_id "CUFF.2718"; transcript_id "AT4G01510.1"; exon_number "9"; FPKM "0.6406898414"; frac "0.223216"; conf_lo "0.019260"; conf_hi "1.262120"; cov "3.343587";
Chr4	Cufflinks	transcript	642733	644457	953	+	.	gene_id "CUFF.2718"; transcript_id "CUFF.2718.2"; FPKM "0.7628289448"; frac "0.420593"; conf_lo "0.281900"; conf_hi "1.243758"; cov "3.980998"; full_read_support "yes";
Chr4	Cufflinks	exon	642733	642850	953	+	.	gene_id "CUFF.2718"; transcript_id "CUFF.2718.2"; exon_number "1"; FPKM "0.7628289448"; frac "0.420593"; conf_lo "0.281900"; conf_hi "1.243758"; cov "3.980998";
Chr4	Cufflinks	exon	642943	642990	953	+	.	gene_id "CUFF.2718"; transcript_id "CUFF.2718.2"; exon_number "2"; FPKM "0.7628289448"; frac "0.420593"; conf_lo "0.281900"; conf_hi "1.243758"; cov "3.980998";
Chr4	Cufflinks	exon	643087	643176	953	+	.	gene_id "CUFF.2718"; transcript_id "CUFF.2718.2"; exon_number "3"; FPKM "0.7628289448"; frac "0.420593"; conf_lo "0.281900"; conf_hi "1.243758"; cov "3.980998";
Chr4	Cufflinks	exon	643270	643315	953	+	.	gene_id "CUFF.2718"; transcript_id "CUFF.2718.2"; exon_number "4"; FPKM "0.7628289448"; frac "0.420593"; conf_lo "0.281900"; conf_hi "1.243758"; cov "3.980998";
Chr4	Cufflinks	exon	643384	643457	953	+	.	gene_id "CUFF.2718"; transcript_id "CUFF.2718.2"; exon_number "5"; FPKM "0.7628289448"; frac "0.420593"; conf_lo "0.281900"; conf_hi "1.243758"; cov "3.980998";
Chr4	Cufflinks	exon	643529	643611	953	+	.	gene_id "CUFF.2718"; transcript_id "CUFF.2718.2"; exon_number "6"; FPKM "0.7628289448"; frac "0.420593"; conf_lo "0.281900"; conf_hi "1.243758"; cov "3.980998";
Chr4	Cufflinks	exon	643689	644457	953	+	.	gene_id "CUFF.2718"; transcript_id "CUFF.2718.2"; exon_number "7"; FPKM "0.7628289448"; frac "0.420593"; conf_lo "0.281900"; conf_hi "1.243758"; cov "3.980998";
Chr4	Cufflinks	transcript	642733	644457	1000	+	.	gene_id "CUFF.2718"; transcript_id "CUFF.2718.3"; FPKM "0.7999692780"; frac "0.356190"; conf_lo "0.243431"; conf_hi "1.356508"; cov "4.174824"; full_read_support "yes";
Chr4	Cufflinks	exon	642733	642850	1000	+	.	gene_id "CUFF.2718"; transcript_id "CUFF.2718.3"; exon_number "1"; FPKM "0.7999692780"; frac "0.356190"; conf_lo "0.243431"; conf_hi "1.356508"; cov "4.174824";
Chr4	Cufflinks	exon	642943	642979	1000	+	.	gene_id "CUFF.2718"; transcript_id "CUFF.2718.3"; exon_number "2"; FPKM "0.7999692780"; frac "0.356190"; conf_lo "0.243431"; conf_hi "1.356508"; cov "4.174824";
Chr4	Cufflinks	exon	643087	643176	1000	+	.	gene_id "CUFF.2718"; transcript_id "CUFF.2718.3"; exon_number "3"; FPKM "0.7999692780"; frac "0.356190"; conf_lo "0.243431"; conf_hi "1.356508"; cov "4.174824";
Chr4	Cufflinks	exon	643270	643457	1000	+	.	gene_id "CUFF.2718"; transcript_id "CUFF.2718.3"; exon_number "4"; FPKM "0.7999692780"; frac "0.356190"; conf_lo "0.243431"; conf_hi "1.356508"; cov "4.174824";
Chr4	Cufflinks	exon	643529	643611	1000	+	.	gene_id "CUFF.2718"; transcript_id "CUFF.2718.3"; exon_number "5"; FPKM "0.7999692780"; frac "0.356190"; conf_lo "0.243431"; conf_hi "1.356508"; cov "4.174824";
Chr4	Cufflinks	exon	643689	643755	1000	+	.	gene_id "CUFF.2718"; transcript_id "CUFF.2718.3"; exon_number "6"; FPKM "0.7999692780"; frac "0.356190"; conf_lo "0.243431"; conf_hi "1.356508"; cov "4.174824";
Chr4	Cufflinks	exon	643909	643984	1000	+	.	gene_id "CUFF.2718"; transcript_id "CUFF.2718.3"; exon_number "7"; FPKM "0.7999692780"; frac "0.356190"; conf_lo "0.243431"; conf_hi "1.356508"; cov "4.174824";
Chr4	Cufflinks	exon	644084	644457	1000	+	.	gene_id "CUFF.2718"; transcript_id "CUFF.2718.3"; exon_number "8"; FPKM "0.7999692780"; frac "0.356190"; conf_lo "0.243431"; conf_hi "1.356508"; cov "4.174824";
Chr4	Cufflinks	transcript	647692	649794	1	-	.	gene_id "AT4G01515"; transcript_id "AT4G01515.1"; FPKM "0.0000000000"; frac "0.000000"; conf_lo "0.000000"; conf_hi "0.000000"; cov "0.000000"; full_read_support "no";
Chr4	Cufflinks	exon	647692	649794	1	-	.	gene_id "AT4G01515"; transcript_id "AT4G01515.1"; exon_number "1"; FPKM "0.0000000000"; frac "0.000000"; conf_lo "0.000000"; conf_hi "0.000000"; cov "0.000000";
Chr4	Cufflinks	transcript	649862	649957	1	+	.	gene_id "AT4G01516"; transcript_id "AT4G01516.1"; FPKM "0.0000000000"; frac "0.000000"; conf_lo "0.000000"; conf_hi "0.000000"; cov "0.000000"; full_read_support "no";
Chr4	Cufflinks	exon	649862	649957	1	+	.	gene_id "AT4G01516"; transcript_id "AT4G01516.1"; exon_number "1"; FPKM "0.0000000000"; frac "0.000000"; conf_lo "0.000000"; conf_hi "0.000000"; cov "0.000000";
Chr4	Cufflinks	transcript	656407	659178	1	-	.	gene_id "AT4G01520"; transcript_id "AT4G01520.1"; FPKM "0.0000000000"; frac "0.000000"; conf_lo "0.000000"; conf_hi "0.000000"; cov "0.000000"; full_read_support "no";
Chr4	Cufflinks	exon	656407	656760	1	-	.	gene_id "AT4G01520"; transcript_id "AT4G01520.1"; exon_number "1"; FPKM "0.0000000000"; frac "0.000000"; conf_lo "0.000000"; conf_hi "0.000000"; cov "0.000000";
Chr4	Cufflinks	exon	656842	656967	1	-	.	gene_id "AT4G01520"; transcript_id "AT4G01520.1"; exon_number "2"; FPKM "0.0000000000"; frac "0.000000"; conf_lo "0.000000"; conf_hi "0.000000"; cov "0.000000";
Chr4	Cufflinks	exon	658369	658640	1	-	.	gene_id "AT4G01520"; transcript_id "AT4G01520.1"; exon_number "3"; FPKM "0.0000000000"; frac "0.000000"; conf_lo "0.000000"; conf_hi "0.000000"; cov "0.000000";
Chr4	Cufflinks	exon	659022	659178	1	-	.	gene_id "AT4G01520"; transcript_id "AT4G01520.1"; exon_number "4"; FPKM "0.0000000000"; frac "0.000000"; conf_lo "0.000000"; conf_hi "0.000000"; cov "0.000000";
Chr4	Cufflinks	transcript	660810	661698	1000	+	.	gene_id "AT4G01525"; transcript_id "AT4G01525.1"; FPKM "2.1293237102"; frac "1.000000"; conf_lo "1.276825"; conf_hi "2.981823"; cov "11.107963"; full_read_support "yes";
Chr4	Cufflinks	exon	660810	661698	1000	+	.	gene_id "AT4G01525"; transcript_id "AT4G01525.1"; exon_number "1"; FPKM "2.1293237102"; frac "1.000000"; conf_lo "1.276825"; conf_hi "2.981823"; cov "11.107963";
Chr4	Cufflinks	transcript	663408	665102	1	+	.	gene_id "AT4G01530"; transcript_id "AT4G01530.1"; FPKM "0.0000000000"; frac "0.000000"; conf_lo "0.000000"; conf_hi "0.000000"; cov "0.000000"; full_read_support "no";
Chr4	Cufflinks	exon	663408	663411	1	+	.	gene_id "AT4G01530"; transcript_id "AT4G01530.1"; exon_number "1"; FPKM "0.0000000000"; frac "0.000000"; conf_lo "0.000000"; conf_hi "0.000000"; cov "0.000000";
Chr4	Cufflinks	exon	664019	664105	1	+	.	gene_id "AT4G01530"; transcript_id "AT4G01530.1"; exon_number "2"; FPKM "0.0000000000"; frac "0.000000"; conf_lo "0.000000"; conf_hi "0.000000"; cov "0.000000";
Chr4	Cufflinks	exon	664318	664409	1	+	.	gene_id "AT4G01530"; transcript_id "AT4G01530.1"; exon_number "3"; FPKM "0.0000000000"; frac "0.000000"; conf_lo "0.000000"; conf_hi "0.000000"; cov "0.000000";
Chr4	Cufflinks	exon	664500	664710	1	+	.	gene_id "AT4G01530"; transcript_id "AT4G01530.1"; exon_number "4"; FPKM "0.0000000000"; frac "0.000000"; conf_lo "0.000000"; conf_hi "0.000000"; cov "0.000000";
Chr4	Cufflinks	exon	664777	665102	1	+	.	gene_id "AT4G01530"; transcript_id "AT4G01530.1"; exon_number "5"; FPKM "0.0000000000"; frac "0.000000"; conf_lo "0.000000"; conf_hi "0.000000"; cov "0.000000";
Chr4	Cufflinks	transcript	667148	669073	1000	-	.	gene_id "AT4G01533"; transcript_id "AT4G01533.1"; FPKM "0.6057513554"; frac "1.000000"; conf_lo "0.201917"; conf_hi "1.009586"; cov "3.140781"; full_read_support "no";
Chr4	Cufflinks	exon	667148	667502	1000	-	.	gene_id "AT4G01533"; transcript_id "AT4G01533.1"; exon_number "1"; FPKM "0.6057513554"; frac "1.000000"; conf_lo "0.201917"; conf_hi "1.009586"; cov "3.140781";
Chr4	Cufflinks	exon	668112	668234	1000	-	.	gene_id "AT4G01533"; transcript_id "AT4G01533.1"; exon_number "2"; FPKM "0.6057513554"; frac "1.000000"; conf_lo "0.201917"; conf_hi "1.009586"; cov "3.140781";
Chr4	Cufflinks	exon	668347	668487	1000	-	.	gene_id "AT4G01533"; transcript_id "AT4G01533.1"; exon_number "3"; FPKM "0.6057513554"; frac "1.000000"; conf_lo "0.201917"; conf_hi "1.009586"; cov "3.140781";
Chr4	Cufflinks	exon	668625	669073	1000	-	.	gene_id "AT4G01533"; transcript_id "AT4G01533.1"; exon_number "4"; FPKM "0.6057513554"; frac "1.000000"; conf_lo "0.201917"; conf_hi "1.009586"; cov "3.140781";
Chr4	Cufflinks	transcript	669339	669830	1	+	.	gene_id "AT4G01535"; transcript_id "AT4G01535.1"; FPKM "0.0000000000"; frac "0.000000"; conf_lo "0.000000"; conf_hi "0.000000"; cov "0.000000"; full_read_support "no";
Chr4	Cufflinks	exon	669339	669511	1	+	.	gene_id "AT4G01535"; transcript_id "AT4G01535.1"; exon_number "1"; FPKM "0.0000000000"; frac "0.000000"; conf_lo "0.000000"; conf_hi "0.000000"; cov "0.000000";
Chr4	Cufflinks	exon	669590	669830	1	+	.	gene_id "AT4G01535"; transcript_id "AT4G01535.1"; exon_number "2"; FPKM "0.0000000000"; frac "0.000000"; conf_lo "0.000000"; conf_hi "0.000000"; cov "0.000000";
Chr4	Cufflinks	transcript	670407	672789	1000	-	.	gene_id "CUFF.2719"; transcript_id "CUFF.2719.1"; FPKM "2.7586320148"; frac "0.815605"; conf_lo "2.009565"; conf_hi "3.507699"; cov "14.398336"; full_read_support "no";
Chr4	Cufflinks	exon	670407	670695	1000	-	.	gene_id "CUFF.2719"; transcript_id "CUFF.2719.1"; exon_number "1"; FPKM "2.7586320148"; frac "0.815605"; conf_lo "2.009565"; conf_hi "3.507699"; cov "14.398336";
Chr4	Cufflinks	exon	670802	670951	1000	-	.	gene_id "CUFF.2719"; transcript_id "CUFF.2719.1"; exon_number "2"; FPKM "2.7586320148"; frac "0.815605"; conf_lo "2.009565"; conf_hi "3.507699"; cov "14.398336";
Chr4	Cufflinks	exon	671034	671537	1000	-	.	gene_id "CUFF.2719"; transcript_id "CUFF.2719.1"; exon_number "3"; FPKM "2.7586320148"; frac "0.815605"; conf_lo "2.009565"; conf_hi "3.507699"; cov "14.398336";
Chr4	Cufflinks	exon	671619	671779	1000	-	.	gene_id "CUFF.2719"; transcript_id "CUFF.2719.1"; exon_number "4"; FPKM "2.7586320148"; frac "0.815605"; conf_lo "2.009565"; conf_hi "3.507699"; cov "14.398336";
Chr4	Cufflinks	exon	672132	672368	1000	-	.	gene_id "CUFF.2719"; transcript_id "CUFF.2719.1"; exon_number "5"; FPKM "2.7586320148"; frac "0.815605"; conf_lo "2.009565"; conf_hi "3.507699"; cov "14.398336";
Chr4	Cufflinks	exon	672473	672789	1000	-	.	gene_id "CUFF.2719"; transcript_id "CUFF.2719.1"; exon_number "6"; FPKM "2.7586320148"; frac "0.815605"; conf_lo "2.009565"; conf_hi "3.507699"; cov "14.398336";
Chr4	Cufflinks	transcript	670483	672789	268	-	.	gene_id "CUFF.2719"; transcript_id "AT4G01540.2"; FPKM "0.7394750860"; frac "0.184395"; conf_lo "0.231335"; conf_hi "1.247615"; cov "3.859598"; full_read_support "no";
Chr4	Cufflinks	exon	670483	670695	268	-	.	gene_id "CUFF.2719"; transcript_id "AT4G01540.2"; exon_number "1"; FPKM "0.7394750860"; frac "0.184395"; conf_lo "0.231335"; conf_hi "1.247615"; cov "3.859598";
Chr4	Cufflinks	exon	671034	671537	268	-	.	gene_id "CUFF.2719"; transcript_id "AT4G01540.2"; exon_number "2"; FPKM "0.7394750860"; frac "0.184395"; conf_lo "0.231335"; conf_hi "1.247615"; cov "3.859598";
Chr4	Cufflinks	exon	671619	671744	268	-	.	gene_id "CUFF.2719"; transcript_id "AT4G01540.2"; exon_number "3"; FPKM "0.7394750860"; frac "0.184395"; conf_lo "0.231335"; conf_hi "1.247615"; cov "3.859598";
Chr4	Cufflinks	exon	672097	672368	268	-	.	gene_id "CUFF.2719"; transcript_id "AT4G01540.2"; exon_number "4"; FPKM "0.7394750860"; frac "0.184395"; conf_lo "0.231335"; conf_hi "1.247615"; cov "3.859598";
Chr4	Cufflinks	exon	672473	672789	268	-	.	gene_id "CUFF.2719"; transcript_id "AT4G01540.2"; exon_number "5"; FPKM "0.7394750860"; frac "0.184395"; conf_lo "0.231335"; conf_hi "1.247615"; cov "3.859598";
Chr4	Cufflinks	transcript	670483	672789	1	-	.	gene_id "CUFF.2719"; transcript_id "AT4G01540.1"; FPKM "0.0000000000"; frac "0.000000"; conf_lo "0.000000"; conf_hi "0.084008"; cov "0.000000"; full_read_support "no";
Chr4	Cufflinks	exon	670483	670695	1	-	.	gene_id "CUFF.2719"; transcript_id "AT4G01540.1"; exon_number "1"; FPKM "0.0000000000"; frac "0.000000"; conf_lo "0.000000"; conf_hi "0.084008"; cov "0.000000";
Chr4	Cufflinks	exon	670802	670951	1	-	.	gene_id "CUFF.2719"; transcript_id "AT4G01540.1"; exon_number "2"; FPKM "0.0000000000"; frac "0.000000"; conf_lo "0.000000"; conf_hi "0.084008"; cov "0.000000";
Chr4	Cufflinks	exon	671034	671537	1	-	.	gene_id "CUFF.2719"; transcript_id "AT4G01540.1"; exon_number "3"; FPKM "0.0000000000"; frac "0.000000"; conf_lo "0.000000"; conf_hi "0.084008"; cov "0.000000";
Chr4	Cufflinks	exon	671619	671744	1	-	.	gene_id "CUFF.2719"; transcript_id "AT4G01540.1"; exon_number "4"; FPKM "0.0000000000"; frac "0.000000"; conf_lo "0.000000"; conf_hi "0.084008"; cov "0.000000";
Chr4	Cufflinks	exon	672097	672368	1	-	.	gene_id "CUFF.2719"; transcript_id "AT4G01540.1"; exon_number "5"; FPKM "0.0000000000"; frac "0.000000"; conf_lo "0.000000"; conf_hi "0.084008"; cov "0.000000";
Chr4	Cufflinks	exon	672473	672789	1	-	.	gene_id "CUFF.2719"; transcript_id "AT4G01540.1"; exon_number "6"; FPKM "0.0000000000"; frac "0.000000"; conf_lo "0.000000"; conf_hi "0.084008"; cov "0.000000";
Chr4	Cufflinks	transcript	673862	676411	402	-	.	gene_id "AT4G01550"; transcript_id "AT4G01550.2"; FPKM "1.0222646360"; frac "0.297592"; conf_lo "0.501734"; conf_hi "1.542795"; cov "5.330749"; full_read_support "yes";
Chr4	Cufflinks	exon	673862	674273	402	-	.	gene_id "AT4G01550"; transcript_id "AT4G01550.2"; exon_number "1"; FPKM "1.0222646360"; frac "0.297592"; conf_lo "0.501734"; conf_hi "1.542795"; cov "5.330749";
Chr4	Cufflinks	exon	674361	674546	402	-	.	gene_id "AT4G01550"; transcript_id "AT4G01550.2"; exon_number "2"; FPKM "1.0222646360"; frac "0.297592"; conf_lo "0.501734"; conf_hi "1.542795"; cov "5.330749";
Chr4	Cufflinks	exon	674627	674998	402	-	.	gene_id "AT4G01550"; transcript_id "AT4G01550.2"; exon_number "3"; FPKM "1.0222646360"; frac "0.297592"; conf_lo "0.501734"; conf_hi "1.542795"; cov "5.330749";
Chr4	Cufflinks	exon	675073	675213	402	-	.	gene_id "AT4G01550"; transcript_id "AT4G01550.2"; exon_number "4"; FPKM "1.0222646360"; frac "0.297592"; conf_lo "0.501734"; conf_hi "1.542795"; cov "5.330749";
Chr4	Cufflinks	exon	675720	676411	402	-	.	gene_id "AT4G01550"; transcript_id "AT4G01550.2"; exon_number "5"; FPKM "1.0222646360"; frac "0.297592"; conf_lo "0.501734"; conf_hi "1.542795"; cov "5.330749";
Chr4	Cufflinks	transcript	673862	676411	1000	-	.	gene_id "AT4G01550"; transcript_id "AT4G01550.1"; FPKM "2.5408392441"; frac "0.702408"; conf_lo "1.810405"; conf_hi "3.271273"; cov "13.249578"; full_read_support "yes";
Chr4	Cufflinks	exon	673862	674273	1000	-	.	gene_id "AT4G01550"; transcript_id "AT4G01550.1"; exon_number "1"; FPKM "2.5408392441"; frac "0.702408"; conf_lo "1.810405"; conf_hi "3.271273"; cov "13.249578";
Chr4	Cufflinks	exon	674361	674546	1000	-	.	gene_id "AT4G01550"; transcript_id "AT4G01550.1"; exon_number "2"; FPKM "2.5408392441"; frac "0.702408"; conf_lo "1.810405"; conf_hi "3.271273"; cov "13.249578";
Chr4	Cufflinks	exon	674627	674998	1000	-	.	gene_id "AT4G01550"; transcript_id "AT4G01550.1"; exon_number "3"; FPKM "2.5408392441"; frac "0.702408"; conf_lo "1.810405"; conf_hi "3.271273"; cov "13.249578";
Chr4	Cufflinks	exon	675073	675213	1000	-	.	gene_id "AT4G01550"; transcript_id "AT4G01550.1"; exon_number "4"; FPKM "2.5408392441"; frac "0.702408"; conf_lo "1.810405"; conf_hi "3.271273"; cov "13.249578";
Chr4	Cufflinks	exon	675720	675991	1000	-	.	gene_id "AT4G01550"; transcript_id "AT4G01550.1"; exon_number "5"; FPKM "2.5408392441"; frac "0.702408"; conf_lo "1.810405"; conf_hi "3.271273"; cov "13.249578";
Chr4	Cufflinks	exon	676072	676411	1000	-	.	gene_id "AT4G01550"; transcript_id "AT4G01550.1"; exon_number "6"; FPKM "2.5408392441"; frac "0.702408"; conf_lo "1.810405"; conf_hi "3.271273"; cov "13.249578";
Chr4	Cufflinks	transcript	677054	679237	1000	-	.	gene_id "CUFF.2720"; transcript_id "AT4G01560.1"; FPKM "24.6441551490"; frac "1.000000"; conf_lo "22.138930"; conf_hi "27.149380"; cov "128.645879"; full_read_support "yes";
Chr4	Cufflinks	exon	677054	677304	1000	-	.	gene_id "CUFF.2720"; transcript_id "AT4G01560.1"; exon_number "1"; FPKM "24.6441551490"; frac "1.000000"; conf_lo "22.138930"; conf_hi "27.149380"; cov "128.645879";
Chr4	Cufflinks	exon	677413	677502	1000	-	.	gene_id "CUFF.2720"; transcript_id "AT4G01560.1"; exon_number "2"; FPKM "24.6441551490"; frac "1.000000"; conf_lo "22.138930"; conf_hi "27.149380"; cov "128.645879";
Chr4	Cufflinks	exon	677578	677647	1000	-	.	gene_id "CUFF.2720"; transcript_id "AT4G01560.1"; exon_number "3"; FPKM "24.6441551490"; frac "1.000000"; conf_lo "22.138930"; conf_hi "27.149380"; cov "128.645879";
Chr4	Cufflinks	exon	677736	677834	1000	-	.	gene_id "CUFF.2720"; transcript_id "AT4G01560.1"; exon_number "4"; FPKM "24.6441551490"; frac "1.000000"; conf_lo "22.138930"; conf_hi "27.149380"; cov "128.645879";
Chr4	Cufflinks	exon	677916	677995	1000	-	.	gene_id "CUFF.2720"; transcript_id "AT4G01560.1"; exon_number "5"; FPKM "24.6441551490"; frac "1.000000"; conf_lo "22.138930"; conf_hi "27.149380"; cov "128.645879";
Chr4	Cufflinks	exon	678076	678158	1000	-	.	gene_id "CUFF.2720"; transcript_id "AT4G01560.1"; exon_number "6"; FPKM "24.6441551490"; frac "1.000000"; conf_lo "22.138930"; conf_hi "27.149380"; cov "128.645879";
Chr4	Cufflinks	exon	678238	678307	1000	-	.	gene_id "CUFF.2720"; transcript_id "AT4G01560.1"; exon_number "7"; FPKM "24.6441551490"; frac "1.000000"; conf_lo "22.138930"; conf_hi "27.149380"; cov "128.645879";
Chr4	Cufflinks	exon	678396	678479	1000	-	.	gene_id "CUFF.2720"; transcript_id "AT4G01560.1"; exon_number "8"; FPKM "24.6441551490"; frac "1.000000"; conf_lo "22.138930"; conf_hi "27.149380"; cov "128.645879";
Chr4	Cufflinks	exon	678572	678667	1000	-	.	gene_id "CUFF.2720"; transcript_id "AT4G01560.1"; exon_number "9"; FPKM "24.6441551490"; frac "1.000000"; conf_lo "22.138930"; conf_hi "27.149380"; cov "128.645879";
Chr4	Cufflinks	exon	678755	678835	1000	-	.	gene_id "CUFF.2720"; transcript_id "AT4G01560.1"; exon_number "10"; FPKM "24.6441551490"; frac "1.000000"; conf_lo "22.138930"; conf_hi "27.149380"; cov "128.645879";
Chr4	Cufflinks	exon	678925	679237	1000	-	.	gene_id "CUFF.2720"; transcript_id "AT4G01560.1"; exon_number "11"; FPKM "24.6441551490"; frac "1.000000"; conf_lo "22.138930"; conf_hi "27.149380"; cov "128.645879";
Chr4	Cufflinks	transcript	681862	682601	1	-	.	gene_id "AT4G01575"; transcript_id "AT4G01575.1"; FPKM "0.0000000000"; frac "0.000000"; conf_lo "0.000000"; conf_hi "0.218665"; cov "0.000000"; full_read_support "yes";
Chr4	Cufflinks	exon	681862	682601	1	-	.	gene_id "AT4G01575"; transcript_id "AT4G01575.1"; exon_number "1"; FPKM "0.0000000000"; frac "0.000000"; conf_lo "0.000000"; conf_hi "0.218665"; cov "0.000000";
Chr4	Cufflinks	transcript	679472	681940	1000	+	.	gene_id "AT4G01570"; transcript_id "AT4G01570.1"; FPKM "4.0507571825"; frac "1.000000"; conf_lo "3.380576"; conf_hi "4.720938"; cov "21.132143"; full_read_support "yes";
Chr4	Cufflinks	exon	679472	681940	1000	+	.	gene_id "AT4G01570"; transcript_id "AT4G01570.1"; exon_number "1"; FPKM "4.0507571825"; frac "1.000000"; conf_lo "3.380576"; conf_hi "4.720938"; cov "21.132143";
Chr1	Cufflinks	transcript	3201799	3204150	1000	+	.	gene_id "AT1G09850"; transcript_id "AT1G09850.1"; FPKM "13.2351601064"; frac "1.000000"; conf_lo "11.659916"; conf_hi "14.810404"; cov "69.086362"; full_read_support "yes";
Chr1	Cufflinks	exon	3201799	3202265	1000	+	.	gene_id "AT1G09850"; transcript_id "AT1G09850.1"; exon_number "1"; FPKM "13.2351601064"; frac "1.000000"; conf_lo "11.659916"; conf_hi "14.810404"; cov "69.086362";
Chr1	Cufflinks	exon	3202709	3202944	1000	+	.	gene_id "AT1G09850"; transcript_id "AT1G09850.1"; exon_number "2"; FPKM "13.2351601064"; frac "1.000000"; conf_lo "11.659916"; conf_hi "14.810404"; cov "69.086362";
Chr1	Cufflinks	exon	3203045	3203185	1000	+	.	gene_id "AT1G09850"; transcript_id "AT1G09850.1"; exon_number "3"; FPKM "13.2351601064"; frac "1.000000"; conf_lo "11.659916"; conf_hi "14.810404"; cov "69.086362";
Chr1	Cufflinks	exon	3203271	3203702	1000	+	.	gene_id "AT1G09850"; transcript_id "AT1G09850.1"; exon_number "4"; FPKM "13.2351601064"; frac "1.000000"; conf_lo "11.659916"; conf_hi "14.810404"; cov "69.086362";
Chr1	Cufflinks	exon	3203789	3204150	1000	+	.	gene_id "AT1G09850"; transcript_id "AT1G09850.1"; exon_number "5"; FPKM "13.2351601064"; frac "1.000000"; conf_lo "11.659916"; conf_hi "14.810404"; cov "69.086362";
Chr1	Cufflinks	transcript	3204016	3205309	1	-	.	gene_id "CUFF.2721"; transcript_id "AT1G09860.1"; FPKM "0.0000000000"; frac "0.000000"; conf_lo "0.000000"; conf_hi "0.088766"; cov "0.000000"; full_read_support "no";
Chr1	Cufflinks	exon	3204016	3205309	1	-	.	gene_id "CUFF.2721"; transcript_id "AT1G09860.1"; exon_number "1"; FPKM "0.0000000000"; frac "0.000000"; conf_lo "0.000000"; conf_hi "0.088766"; cov "0.000000";
Chr1	Cufflinks	transcript	3214215	3217563	1000	-	.	gene_id "CUFF.2722"; transcript_id "CUFF.2722.1"; FPKM "0.6133595398"; frac "0.566125"; conf_lo "0.294489"; conf_hi "0.932231"; cov "3.200192"; full_read_support "no";
Chr1	Cufflinks	exon	3214215	3214467	1000	-	.	gene_id "CUFF.2722"; transcript_id "CUFF.2722.1"; exon_number "1"; FPKM "0.6133595398"; frac "0.566125"; conf_lo "0.294489"; conf_hi "0.932231"; cov "3.200192";
Chr1	Cufflinks	exon	3214582	3214708	1000	-	.	gene_id "CUFF.2722"; transcript_id "CUFF.2722.1"; exon_number "2"; FPKM "0.6133595398"; frac "0.566125"; conf_lo "0.294489"; conf_hi "0.932231"; cov "3.200192";
Chr1	Cufflinks	exon	3214796	3214912	1000	-	.	gene_id "CUFF.2722"; transcript_id "CUFF.2722.1"; exon_number "3"; FPKM "0.6133595398"; frac "0.566125"; conf_lo "0.294489"; conf_hi "0.932231"; cov "3.200192";
Chr1	Cufflinks	exon	3215098	3215254	1000	-	.	gene_id "CUFF.2722"; transcript_id "CUFF.2722.1"; exon_number "4"; FPKM "0.6133595398"; frac "0.566125"; conf_lo "0.294489"; conf_hi "0.932231"; cov "3.200192";
Chr1	Cufflinks	exon	3215327	3215468	1000	-	.	gene_id "CUFF.2722"; transcript_id "CUFF.2722.1"; exon_number "5"; FPKM "0.6133595398"; frac "0.566125"; conf_lo "0.294489"; conf_hi "0.932231"; cov "3.200192";
Chr1	Cufflinks	exon	3215557	3215647	1000	-	.	gene_id "CUFF.2722"; transcript_id "CUFF.2722.1"; exon_number "6"; FPKM "0.6133595398"; frac "0.566125"; conf_lo "0.294489"; conf_hi "0.932231"; cov "3.200192";
Chr1	Cufflinks	exon	3215769	3215875	1000	-	.	gene_id "CUFF.2722"; transcript_id "CUFF.2722.1"; exon_number "7"; FPKM "0.6133595398"; frac "0.566125"; conf_lo "0.294489"; conf_hi "0.932231"; cov "3.200192";
Chr1	Cufflinks	exon	3215958	3216361	1000	-	.	gene_id "CUFF.2722"; transcript_id "CUFF.2722.1"; exon_number "8"; FPKM "0.6133595398"; frac "0.566125"; conf_lo "0.294489"; conf_hi "0.932231"; cov "3.200192";
Chr1	Cufflinks	exon	3216459	3216600	1000	-	.	gene_id "CUFF.2722"; transcript_id "CUFF.2722.1"; exon_number "9"; FPKM "0.6133595398"; frac "0.566125"; conf_lo "0.294489"; conf_hi "0.932231"; cov "3.200192";
Chr1	Cufflinks	exon	3216682	3216801	1000	-	.	gene_id "CUFF.2722"; transcript_id "CUFF.2722.1"; exon_number "10"; FPKM "0.6133595398"; frac "0.566125"; conf_lo "0.294489"; conf_hi "0.932231"; cov "3.200192";
Chr1	Cufflinks	exon	3216871	3216990	1000	-	.	gene_id "CUFF.2722"; transcript_id "CUFF.2722.1"; exon_number "11"; FPKM "0.6133595398"; frac "0.566125"; conf_lo "0.294489"; conf_hi "0.932231"; cov "3.200192";
Chr1	Cufflinks	exon	3217134	3217184	1000	-	.	gene_id "CUFF.2722"; transcript_id "CUFF.2722.1"; exon_number "12"; FPKM "0.6133595398"; frac "0.566125"; conf_lo "0.294489"; conf_hi "0.932231"; cov "3.200192";
Chr1	Cufflinks	exon	3217271	3217392	1000	-	.	gene_id "CUFF.2722"; transcript_id "CUFF.2722.1"; exon_number "13"; FPKM "0.6133595398"; frac "0.566125"; conf_lo "0.294489"; conf_hi "0.932231"; cov "3.200192";
Chr1	Cufflinks	exon	3217500	3217563	1000	-	.	gene_id "CUFF.2722"; transcript_id "CUFF.2722.1"; exon_number "14"; FPKM "0.6133595398"; frac "0.566125"; conf_lo "0.294489"; conf_hi "0.932231"; cov "3.200192";
Chr1	Cufflinks	transcript	3214237	3217538	820	-	.	gene_id "CUFF.2722"; transcript_id "AT1G09890.1"; FPKM "0.5030090906"; frac "0.433875"; conf_lo "0.198025"; conf_hi "0.807993"; cov "2.624441"; full_read_support "no";
Chr1	Cufflinks	exon	3214237	3214467	820	-	.	gene_id "CUFF.2722"; transcript_id "AT1G09890.1"; exon_number "1"; FPKM "0.5030090906"; frac "0.433875"; conf_lo "0.198025"; conf_hi "0.807993"; cov "2.624441";
Chr1	Cufflinks	exon	3214582	3214708	820	-	.	gene_id "CUFF.2722"; transcript_id "AT1G09890.1"; exon_number "2"; FPKM "0.5030090906"; frac "0.433875"; conf_lo "0.198025"; conf_hi "0.807993"; cov "2.624441";
Chr1	Cufflinks	exon	3214796	3214912	820	-	.	gene_id "CUFF.2722"; transcript_id "AT1G09890.1"; exon_number "3"; FPKM "0.5030090906"; frac "0.433875"; conf_lo "0.198025"; conf_hi "0.807993"; cov "2.624441";
Chr1	Cufflinks	exon	3215098	3215254	820	-	.	gene_id "CUFF.2722"; transcript_id "AT1G09890.1"; exon_number "4"; FPKM "0.5030090906"; frac "0.433875"; conf_lo "0.198025"; conf_hi "0.807993"; cov "2.624441";
Chr1	Cufflinks	exon	3215327	3215468	820	-	.	gene_id "CUFF.2722"; transcript_id "AT1G09890.1"; exon_number "5"; FPKM "0.5030090906"; frac "0.433875"; conf_lo "0.198025"; conf_hi "0.807993"; cov "2.624441";
Chr1	Cufflinks	exon	3215557	3215647	820	-	.	gene_id "CUFF.2722"; transcript_id "AT1G09890.1"; exon_number "6"; FPKM "0.5030090906"; frac "0.433875"; conf_lo "0.198025"; conf_hi "0.807993"; cov "2.624441";
Chr1	Cufflinks	exon	3215769	3215875	820	-	.	gene_id "CUFF.2722"; transcript_id "AT1G09890.1"; exon_number "7"; FPKM "0.5030090906"; frac "0.433875"; conf_lo "0.198025"; conf_hi "0.807993"; cov "2.624441";
Chr1	Cufflinks	exon	3215958	3216116	820	-	.	gene_id "CUFF.2722"; transcript_id "AT1G09890.1"; exon_number "8"; FPKM "0.5030090906"; frac "0.433875"; conf_lo "0.198025"; conf_hi "0.807993"; cov "2.624441";
Chr1	Cufflinks	exon	3216188	3216361	820	-	.	gene_id "CUFF.2722"; transcript_id "AT1G09890.1"; exon_number "9"; FPKM "0.5030090906"; frac "0.433875"; conf_lo "0.198025"; conf_hi "0.807993"; cov "2.624441";
Chr1	Cufflinks	exon	3216459	3216600	820	-	.	gene_id "CUFF.2722"; transcript_id "AT1G09890.1"; exon_number "10"; FPKM "0.5030090906"; frac "0.433875"; conf_lo "0.198025"; conf_hi "0.807993"; cov "2.624441";
Chr1	Cufflinks	exon	3216682	3216801	820	-	.	gene_id "CUFF.2722"; transcript_id "AT1G09890.1"; exon_number "11"; FPKM "0.5030090906"; frac "0.433875"; conf_lo "0.198025"; conf_hi "0.807993"; cov "2.624441";
Chr1	Cufflinks	exon	3216871	3216990	820	-	.	gene_id "CUFF.2722"; transcript_id "AT1G09890.1"; exon_number "12"; FPKM "0.5030090906"; frac "0.433875"; conf_lo "0.198025"; conf_hi "0.807993"; cov "2.624441";
Chr1	Cufflinks	exon	3217134	3217184	820	-	.	gene_id "CUFF.2722"; transcript_id "AT1G09890.1"; exon_number "13"; FPKM "0.5030090906"; frac "0.433875"; conf_lo "0.198025"; conf_hi "0.807993"; cov "2.624441";
Chr1	Cufflinks	exon	3217271	3217392	820	-	.	gene_id "CUFF.2722"; transcript_id "AT1G09890.1"; exon_number "14"; FPKM "0.5030090906"; frac "0.433875"; conf_lo "0.198025"; conf_hi "0.807993"; cov "2.624441";
Chr1	Cufflinks	exon	3217500	3217538	820	-	.	gene_id "CUFF.2722"; transcript_id "AT1G09890.1"; exon_number "15"; FPKM "0.5030090906"; frac "0.433875"; conf_lo "0.198025"; conf_hi "0.807993"; cov "2.624441";
Chr1	Cufflinks	transcript	3205718	3208971	170	+	.	gene_id "CUFF.2723"; transcript_id "CUFF.2723.1"; FPKM "1.6226783057"; frac "0.177991"; conf_lo "1.097551"; conf_hi "2.147806"; cov "8.467857"; full_read_support "yes";
Chr1	Cufflinks	exon	3205718	3205917	170	+	.	gene_id "CUFF.2723"; transcript_id "CUFF.2723.1"; exon_number "1"; FPKM "1.6226783057"; frac "0.177991"; conf_lo "1.097551"; conf_hi "2.147806"; cov "8.467857";
Chr1	Cufflinks	exon	3206111	3206198	170	+	.	gene_id "CUFF.2723"; transcript_id "CUFF.2723.1"; exon_number "2"; FPKM "1.6226783057"; frac "0.177991"; conf_lo "1.097551"; conf_hi "2.147806"; cov "8.467857";
Chr1	Cufflinks	exon	3206278	3206571	170	+	.	gene_id "CUFF.2723"; transcript_id "CUFF.2723.1"; exon_number "3"; FPKM "1.6226783057"; frac "0.177991"; conf_lo "1.097551"; conf_hi "2.147806"; cov "8.467857";
Chr1	Cufflinks	exon	3206686	3206844	170	+	.	gene_id "CUFF.2723"; transcript_id "CUFF.2723.1"; exon_number "4"; FPKM "1.6226783057"; frac "0.177991"; conf_lo "1.097551"; conf_hi "2.147806"; cov "8.467857";
Chr1	Cufflinks	exon	3206964	3207104	170	+	.	gene_id "CUFF.2723"; transcript_id "CUFF.2723.1"; exon_number "5"; FPKM "1.6226783057"; frac "0.177991"; conf_lo "1.097551"; conf_hi "2.147806"; cov "8.467857";
Chr1	Cufflinks	exon	3207220	3207276	170	+	.	gene_id "CUFF.2723"; transcript_id "CUFF.2723.1"; exon_number "6"; FPKM "1.6226783057"; frac "0.177991"; conf_lo "1.097551"; conf_hi "2.147806"; cov "8.467857";
Chr1	Cufflinks	exon	3207377	3207515	170	+	.	gene_id "CUFF.2723"; transcript_id "CUFF.2723.1"; exon_number "7"; FPKM "1.6226783057"; frac "0.177991"; conf_lo "1.097551"; conf_hi "2.147806"; cov "8.467857";
Chr1	Cufflinks	exon	3207607	3207713	170	+	.	gene_id "CUFF.2723"; transcript_id "CUFF.2723.1"; exon_number "8"; FPKM "1.6226783057"; frac "0.177991"; conf_lo "1.097551"; conf_hi "2.147806"; cov "8.467857";
Chr1	Cufflinks	exon	3207820	3208011	170	+	.	gene_id "CUFF.2723"; transcript_id "CUFF.2723.1"; exon_number "9"; FPKM "1.6226783057"; frac "0.177991"; conf_lo "1.097551"; conf_hi "2.147806"; cov "8.467857";
Chr1	Cufflinks	exon	3208169	3208209	170	+	.	gene_id "CUFF.2723"; transcript_id "CUFF.2723.1"; exon_number "10"; FPKM "1.6226783057"; frac "0.177991"; conf_lo "1.097551"; conf_hi "2.147806"; cov "8.467857";
Chr1	Cufflinks	exon	3208298	3208971	170	+	.	gene_id "CUFF.2723"; transcript_id "CUFF.2723.1"; exon_number "11"; FPKM "1.6226783057"; frac "0.177991"; conf_lo "1.097551"; conf_hi "2.147806"; cov "8.467857";
Chr1	Cufflinks	transcript	3205741	3208598	1000	+	.	gene_id "CUFF.2723"; transcript_id "AT1G09870.1"; FPKM "9.5101668893"; frac "0.822009"; conf_lo "8.181062"; conf_hi "10.839272"; cov "49.628277"; full_read_support "yes";
Chr1	Cufflinks	exon	3205741	3205917	1000	+	.	gene_id "CUFF.2723"; transcript_id "AT1G09870.1"; exon_number "1"; FPKM "9.5101668893"; frac "0.822009"; conf_lo "8.181062"; conf_hi "10.839272"; cov "49.628277";
Chr1	Cufflinks	exon	3206111	3206198	1000	+	.	gene_id "CUFF.2723"; transcript_id "AT1G09870.1"; exon_number "2"; FPKM "9.5101668893"; frac "0.822009"; conf_lo "8.181062"; conf_hi "10.839272"; cov "49.628277";
Chr1	Cufflinks	exon	3206278	3206571	1000	+	.	gene_id "CUFF.2723"; transcript_id "AT1G09870.1"; exon_number "3"; FPKM "9.5101668893"; frac "0.822009"; conf_lo "8.181062"; conf_hi "10.839272"; cov "49.628277";
Chr1	Cufflinks	exon	3206686	3206844	1000	+	.	gene_id "CUFF.2723"; transcript_id "AT1G09870.1"; exon_number "4"; FPKM "9.5101668893"; frac "0.822009"; conf_lo "8.181062"; conf_hi "10.839272"; cov "49.628277";
Chr1	Cufflinks	exon	3206964	3207104	1000	+	.	gene_id "CUFF.2723"; transcript_id "AT1G09870.1"; exon_number "5"; FPKM "9.5101668893"; frac "0.822009"; conf_lo "8.181062"; conf_hi "10.839272"; cov "49.628277";
Chr1	Cufflinks	exon	3207220	3207276	1000	+	.	gene_id "CUFF.2723"; transcript_id "AT1G09870.1"; exon_number "6"; FPKM "9.5101668893"; frac "0.822009"; conf_lo "8.181062"; conf_hi "10.839272"; cov "49.628277";
Chr1	Cufflinks	exon	3207377	3207515	1000	+	.	gene_id "CUFF.2723"; transcript_id "AT1G09870.1"; exon_number "7"; FPKM "9.5101668893"; frac "0.822009"; conf_lo "8.181062"; conf_hi "10.839272"; cov "49.628277";
Chr1	Cufflinks	exon	3207609	3207713	1000	+	.	gene_id "CUFF.2723"; transcript_id "AT1G09870.1"; exon_number "8"; FPKM "9.5101668893"; frac "0.822009"; conf_lo "8.181062"; conf_hi "10.839272"; cov "49.628277";
Chr1	Cufflinks	exon	3207820	3208010	1000	+	.	gene_id "CUFF.2723"; transcript_id "AT1G09870.1"; exon_number "9"; FPKM "9.5101668893"; frac "0.822009"; conf_lo "8.181062"; conf_hi "10.839272"; cov "49.628277";
Chr1	Cufflinks	exon	3208168	3208209	1000	+	.	gene_id "CUFF.2723"; transcript_id "AT1G09870.1"; exon_number "10"; FPKM "9.5101668893"; frac "0.822009"; conf_lo "8.181062"; conf_hi "10.839272"; cov "49.628277";
Chr1	Cufflinks	exon	3208298	3208598	1000	+	.	gene_id "CUFF.2723"; transcript_id "AT1G09870.1"; exon_number "11"; FPKM "9.5101668893"; frac "0.822009"; conf_lo "8.181062"; conf_hi "10.839272"; cov "49.628277";
Chr1	Cufflinks	transcript	3208828	3211653	1	-	.	gene_id "CUFF.2724"; transcript_id "AT1G09880.1"; FPKM "0.0000000000"; frac "0.000000"; conf_lo "0.000000"; conf_hi "0.068318"; cov "0.000000"; full_read_support "no";
Chr1	Cufflinks	exon	3208828	3209085	1	-	.	gene_id "CUFF.2724"; transcript_id "AT1G09880.1"; exon_number "1"; FPKM "0.0000000000"; frac "0.000000"; conf_lo "0.000000"; conf_hi "0.068318"; cov "0.000000";
Chr1	Cufflinks	exon	3209168	3209300	1	-	.	gene_id "CUFF.2724"; transcript_id "AT1G09880.1"; exon_number "2"; FPKM "0.0000000000"; frac "0.000000"; conf_lo "0.000000"; conf_hi "0.068318"; cov "0.000000";
Chr1	Cufflinks	exon	3209377	3209650	1	-	.	gene_id "CUFF.2724"; transcript_id "AT1G09880.1"; exon_number "3"; FPKM "0.0000000000"; frac "0.000000"; conf_lo "0.000000"; conf_hi "0.068318"; cov "0.000000";
Chr1	Cufflinks	exon	3209731	3209872	1	-	.	gene_id "CUFF.2724"; transcript_id "AT1G09880.1"; exon_number "4"; FPKM "0.0000000000"; frac "0.000000"; conf_lo "0.000000"; conf_hi "0.068318"; cov "0.000000";
Chr1	Cufflinks	exon	3209964	3210054	1	-	.	gene_id "CUFF.2724"; transcript_id "AT1G09880.1"; exon_number "5"; FPKM "0.0000000000"; frac "0.000000"; conf_lo "0.000000"; conf_hi "0.068318"; cov "0.000000";
Chr1	Cufflinks	exon	3210143	3210249	1	-	.	gene_id "CUFF.2724"; transcript_id "AT1G09880.1"; exon_number "6"; FPKM "0.0000000000"; frac "0.000000"; conf_lo "0.000000"; conf_hi "0.068318"; cov "0.000000";
Chr1	Cufflinks	exon	3210331	3210486	1	-	.	gene_id "CUFF.2724"; transcript_id "AT1G09880.1"; exon_number "7"; FPKM "0.0000000000"; frac "0.000000"; conf_lo "0.000000"; conf_hi "0.068318"; cov "0.000000";
Chr1	Cufflinks	exon	3210569	3210739	1	-	.	gene_id "CUFF.2724"; transcript_id "AT1G09880.1"; exon_number "8"; FPKM "0.0000000000"; frac "0.000000"; conf_lo "0.000000"; conf_hi "0.068318"; cov "0.000000";
Chr1	Cufflinks	exon	3210848	3211109	1	-	.	gene_id "CUFF.2724"; transcript_id "AT1G09880.1"; exon_number "9"; FPKM "0.0000000000"; frac "0.000000"; conf_lo "0.000000"; conf_hi "0.068318"; cov "0.000000";
Chr1	Cufflinks	exon	3211184	3211300	1	-	.	gene_id "CUFF.2724"; transcript_id "AT1G09880.1"; exon_number "10"; FPKM "0.0000000000"; frac "0.000000"; conf_lo "0.000000"; conf_hi "0.068318"; cov "0.000000";
Chr1	Cufflinks	exon	3211385	3211450	1	-	.	gene_id "CUFF.2724"; transcript_id "AT1G09880.1"; exon_number "11"; FPKM "0.0000000000"; frac "0.000000"; conf_lo "0.000000"; conf_hi "0.068318"; cov "0.000000";
Chr1	Cufflinks	exon	3211535	3211653	1	-	.	gene_id "CUFF.2724"; transcript_id "AT1G09880.1"; exon_number "12"; FPKM "0.0000000000"; frac "0.000000"; conf_lo "0.000000"; conf_hi "0.068318"; cov "0.000000";
Chr1	Cufflinks	transcript	3218133	3219929	1000	+	.	gene_id "AT1G09900"; transcript_id "AT1G09900.1"; FPKM "8.1666740141"; frac "1.000000"; conf_lo "7.059618"; conf_hi "9.273730"; cov "42.631854"; full_read_support "yes";
Chr1	Cufflinks	exon	3218133	3219929	1000	+	.	gene_id "AT1G09900"; transcript_id "AT1G09900.1"; exon_number "1"; FPKM "8.1666740141"; frac "1.000000"; conf_lo "7.059618"; conf_hi "9.273730"; cov "42.631854";
Chr1	Cufflinks	transcript	3220035	3224541	764	-	.	gene_id "CUFF.2725"; transcript_id "AT1G09910.1"; FPKM "2.0446460528"; frac "0.604117"; conf_lo "1.495334"; conf_hi "2.593958"; cov "10.675084"; full_read_support "yes";
Chr1	Cufflinks	exon	3220035	3220387	764	-	.	gene_id "CUFF.2725"; transcript_id "AT1G09910.1"; exon_number "1"; FPKM "2.0446460528"; frac "0.604117"; conf_lo "1.495334"; conf_hi "2.593958"; cov "10.675084";
Chr1	Cufflinks	exon	3220466	3220706	764	-	.	gene_id "CUFF.2725"; transcript_id "AT1G09910.1"; exon_number "2"; FPKM "2.0446460528"; frac "0.604117"; conf_lo "1.495334"; conf_hi "2.593958"; cov "10.675084";
Chr1	Cufflinks	exon	3220790	3220946	764	-	.	gene_id "CUFF.2725"; transcript_id "AT1G09910.1"; exon_number "3"; FPKM "2.0446460528"; frac "0.604117"; conf_lo "1.495334"; conf_hi "2.593958"; cov "10.675084";
Chr1	Cufflinks	exon	3221017	3221158	764	-	.	gene_id "CUFF.2725"; transcript_id "AT1G09910.1"; exon_number "4"; FPKM "2.0446460528"; frac "0.604117"; conf_lo "1.495334"; conf_hi "2.593958"; cov "10.675084";
Chr1	Cufflinks	exon	3221328	3221418	764	-	.	gene_id "CUFF.2725"; transcript_id "AT1G09910.1"; exon_number "5"; FPKM "2.0446460528"; frac "0.604117"; conf_lo "1.495334"; conf_hi "2.593958"; cov "10.675084";
Chr1	Cufflinks	exon	3221533	3221639	764	-	.	gene_id "CUFF.2725"; transcript_id "AT1G09910.1"; exon_number "6"; FPKM "2.0446460528"; frac "0.604117"; conf_lo "1.495334"; conf_hi "2.593958"; cov "10.675084";
Chr1	Cufflinks	exon	3221731	3221886	764	-	.	gene_id "CUFF.2725"; transcript_id "AT1G09910.1"; exon_number "7"; FPKM "2.0446460528"; frac "0.604117"; conf_lo "1.495334"; conf_hi "2.593958"; cov "10.675084";
Chr1	Cufflinks	exon	3221966	3222136	764	-	.	gene_id "CUFF.2725"; transcript_id "AT1G09910.1"; exon_number "8"; FPKM "2.0446460528"; frac "0.604117"; conf_lo "1.495334"; conf_hi "2.593958"; cov "10.675084";
Chr1	Cufflinks	exon	3222345	3222486	764	-	.	gene_id "CUFF.2725"; transcript_id "AT1G09910.1"; exon_number "9"; FPKM "2.0446460528"; frac "0.604117"; conf_lo "1.495334"; conf_hi "2.593958"; cov "10.675084";
Chr1	Cufflinks	exon	3222714	3222833	764	-	.	gene_id "CUFF.2725"; transcript_id "AT1G09910.1"; exon_number "10"; FPKM "2.0446460528"; frac "0.604117"; conf_lo "1.495334"; conf_hi "2.593958"; cov "10.675084";
Chr1	Cufflinks	exon	3222912	3223031	764	-	.	gene_id "CUFF.2725"; transcript_id "AT1G09910.1"; exon_number "11"; FPKM "2.0446460528"; frac "0.604117"; conf_lo "1.495334"; conf_hi "2.593958"; cov "10.675084";
Chr1	Cufflinks	exon	3223353	3223403	764	-	.	gene_id "CUFF.2725"; transcript_id "AT1G09910.1"; exon_number "12"; FPKM "2.0446460528"; frac "0.604117"; conf_lo "1.495334"; conf_hi "2.593958"; cov "10.675084";
Chr1	Cufflinks	exon	3223528	3223649	764	-	.	gene_id "CUFF.2725"; transcript_id "AT1G09910.1"; exon_number "13"; FPKM "2.0446460528"; frac "0.604117"; conf_lo "1.495334"; conf_hi "2.593958"; cov "10.675084";
Chr1	Cufflinks	exon	3223734	3223831	764	-	.	gene_id "CUFF.2725"; transcript_id "AT1G09910.1"; exon_number "14"; FPKM "2.0446460528"; frac "0.604117"; conf_lo "1.495334"; conf_hi "2.593958"; cov "10.675084";
Chr1	Cufflinks	exon	3224379	3224541	764	-	.	gene_id "CUFF.2725"; transcript_id "AT1G09910.1"; exon_number "15"; FPKM "2.0446460528"; frac "0.604117"; conf_lo "1.495334"; conf_hi "2.593958"; cov "10.675084";
Chr1	Cufflinks	transcript	3220035	3223861	305	-	.	gene_id "CUFF.2725"; transcript_id "CUFF.2725.2"; FPKM "0.8168149778"; frac "0.263808"; conf_lo "0.453448"; conf_hi "1.180182"; cov "4.264586"; full_read_support "no";
Chr1	Cufflinks	exon	3220035	3220387	305	-	.	gene_id "CUFF.2725"; transcript_id "CUFF.2725.2"; exon_number "1"; FPKM "0.8168149778"; frac "0.263808"; conf_lo "0.453448"; conf_hi "1.180182"; cov "4.264586";
Chr1	Cufflinks	exon	3220466	3220706	305	-	.	gene_id "CUFF.2725"; transcript_id "CUFF.2725.2"; exon_number "2"; FPKM "0.8168149778"; frac "0.263808"; conf_lo "0.453448"; conf_hi "1.180182"; cov "4.264586";
Chr1	Cufflinks	exon	3220790	3220946	305	-	.	gene_id "CUFF.2725"; transcript_id "CUFF.2725.2"; exon_number "3"; FPKM "0.8168149778"; frac "0.263808"; conf_lo "0.453448"; conf_hi "1.180182"; cov "4.264586";
Chr1	Cufflinks	exon	3221017	3221159	305	-	.	gene_id "CUFF.2725"; transcript_id "CUFF.2725.2"; exon_number "4"; FPKM "0.8168149778"; frac "0.263808"; conf_lo "0.453448"; conf_hi "1.180182"; cov "4.264586";
Chr1	Cufflinks	exon	3221329	3221418	305	-	.	gene_id "CUFF.2725"; transcript_id "CUFF.2725.2"; exon_number "5"; FPKM "0.8168149778"; frac "0.263808"; conf_lo "0.453448"; conf_hi "1.180182"; cov "4.264586";
Chr1	Cufflinks	exon	3221533	3221639	305	-	.	gene_id "CUFF.2725"; transcript_id "CUFF.2725.2"; exon_number "6"; FPKM "0.8168149778"; frac "0.263808"; conf_lo "0.453448"; conf_hi "1.180182"; cov "4.264586";
Chr1	Cufflinks	exon	3221731	3221886	305	-	.	gene_id "CUFF.2725"; transcript_id "CUFF.2725.2"; exon_number "7"; FPKM "0.8168149778"; frac "0.263808"; conf_lo "0.453448"; conf_hi "1.180182"; cov "4.264586";
Chr1	Cufflinks	exon	3221966	3222136	305	-	.	gene_id "CUFF.2725"; transcript_id "CUFF.2725.2"; exon_number "8"; FPKM "0.8168149778"; frac "0.263808"; conf_lo "0.453448"; conf_hi "1.180182"; cov "4.264586";
Chr1	Cufflinks	exon	3222345	3222486	305	-	.	gene_id "CUFF.2725"; transcript_id "CUFF.2725.2"; exon_number "9"; FPKM "0.8168149778"; frac "0.263808"; conf_lo "0.453448"; conf_hi "1.180182"; cov "4.264586";
Chr1	Cufflinks	exon	3222714	3222833	305	-	.	gene_id "CUFF.2725"; transcript_id "CUFF.2725.2"; exon_number "10"; FPKM "0.8168149778"; frac "0.263808"; conf_lo "0.453448"; conf_hi "1.180182"; cov "4.264586";
Chr1	Cufflinks	exon	3222912	3223403	305	-	.	gene_id "CUFF.2725"; transcript_id "CUFF.2725.2"; exon_number "11"; FPKM "0.8168149778"; frac "0.263808"; conf_lo "0.453448"; conf_hi "1.180182"; cov "4.264586";
Chr1	Cufflinks	exon	3223528	3223649	305	-	.	gene_id "CUFF.2725"; transcript_id "CUFF.2725.2"; exon_number "12"; FPKM "0.8168149778"; frac "0.263808"; conf_lo "0.453448"; conf_hi "1.180182"; cov "4.264586";
Chr1	Cufflinks	exon	3223734	3223861	305	-	.	gene_id "CUFF.2725"; transcript_id "CUFF.2725.2"; exon_number "13"; FPKM "0.8168149778"; frac "0.263808"; conf_lo "0.453448"; conf_hi "1.180182"; cov "4.264586";
Chr1	Cufflinks	transcript	3223990	3224541	1000	-	.	gene_id "CUFF.2725"; transcript_id "CUFF.2725.3"; FPKM "2.6760737085"; frac "0.132075"; conf_lo "1.268846"; conf_hi "4.083301"; cov "13.971764"; full_read_support "yes";
Chr1	Cufflinks	exon	3223990	3224541	1000	-	.	gene_id "CUFF.2725"; transcript_id "CUFF.2725.3"; exon_number "1"; FPKM "2.6760737085"; frac "0.132075"; conf_lo "1.268846"; conf_hi "4.083301"; cov "13.971764";
Chr1	Cufflinks	transcript	3224684	3227070	1000	-	.	gene_id "CUFF.2726"; transcript_id "AT1G09920.1"; FPKM "13.7465099239"; frac "0.735936"; conf_lo "11.495152"; conf_hi "15.997868"; cov "71.780267"; full_read_support "yes";
Chr1	Cufflinks	exon	3224684	3225013	1000	-	.	gene_id "CUFF.2726"; transcript_id "AT1G09920.1"; exon_number "1"; FPKM "13.7465099239"; frac "0.735936"; conf_lo "11.495152"; conf_hi "15.997868"; cov "71.780267";
Chr1	Cufflinks	exon	3225116	3225225	1000	-	.	gene_id "CUFF.2726"; transcript_id "AT1G09920.1"; exon_number "2"; FPKM "13.7465099239"; frac "0.735936"; conf_lo "11.495152"; conf_hi "15.997868"; cov "71.780267";
Chr1	Cufflinks	exon	3225304	3225441	1000	-	.	gene_id "CUFF.2726"; transcript_id "AT1G09920.1"; exon_number "3"; FPKM "13.7465099239"; frac "0.735936"; conf_lo "11.495152"; conf_hi "15.997868"; cov "71.780267";
Chr1	Cufflinks	exon	3225994	3226129	1000	-	.	gene_id "CUFF.2726"; transcript_id "AT1G09920.1"; exon_number "4"; FPKM "13.7465099239"; frac "0.735936"; conf_lo "11.495152"; conf_hi "15.997868"; cov "71.780267";
Chr1	Cufflinks	exon	3226817	3227070	1000	-	.	gene_id "CUFF.2726"; transcript_id "AT1G09920.1"; exon_number "5"; FPKM "13.7465099239"; frac "0.735936"; conf_lo "11.495152"; conf_hi "15.997868"; cov "71.780267";
Chr1	Cufflinks	transcript	3224684	3227070	207	-	.	gene_id "CUFF.2726"; transcript_id "CUFF.2726.2"; FPKM "2.8465371709"; frac "0.264064"; conf_lo "2.015816"; conf_hi "3.677258"; cov "14.863787"; full_read_support "yes";
Chr1	Cufflinks	exon	3224684	3225013	207	-	.	gene_id "CUFF.2726"; transcript_id "CUFF.2726.2"; exon_number "1"; FPKM "2.8465371709"; frac "0.264064"; conf_lo "2.015816"; conf_hi "3.677258"; cov "14.863787";
Chr1	Cufflinks	exon	3225116	3225225	207	-	.	gene_id "CUFF.2726"; transcript_id "CUFF.2726.2"; exon_number "2"; FPKM "2.8465371709"; frac "0.264064"; conf_lo "2.015816"; conf_hi "3.677258"; cov "14.863787";
Chr1	Cufflinks	exon	3225304	3226129	207	-	.	gene_id "CUFF.2726"; transcript_id "CUFF.2726.2"; exon_number "3"; FPKM "2.8465371709"; frac "0.264064"; conf_lo "2.015816"; conf_hi "3.677258"; cov "14.863787";
Chr1	Cufflinks	exon	3226817	3227070	207	-	.	gene_id "CUFF.2726"; transcript_id "CUFF.2726.2"; exon_number "4"; FPKM "2.8465371709"; frac "0.264064"; conf_lo "2.015816"; conf_hi "3.677258"; cov "14.863787";
Chr1	Cufflinks	transcript	3227490	3230043	1	-	.	gene_id "AT1G09930"; transcript_id "AT1G09930.1"; FPKM "0.0000000000"; frac "0.000000"; conf_lo "0.000000"; conf_hi "0.052092"; cov "0.000000"; full_read_support "no";
Chr1	Cufflinks	exon	3227490	3228290	1	-	.	gene_id "AT1G09930"; transcript_id "AT1G09930.1"; exon_number "1"; FPKM "0.0000000000"; frac "0.000000"; conf_lo "0.000000"; conf_hi "0.052092"; cov "0.000000";
Chr1	Cufflinks	exon	3228373	3228625	1	-	.	gene_id "AT1G09930"; transcript_id "AT1G09930.1"; exon_number "2"; FPKM "0.0000000000"; frac "0.000000"; conf_lo "0.000000"; conf_hi "0.052092"; cov "0.000000";
Chr1	Cufflinks	exon	3228704	3229267	1	-	.	gene_id "AT1G09930"; transcript_id "AT1G09930.1"; exon_number "3"; FPKM "0.0000000000"; frac "0.000000"; conf_lo "0.000000"; conf_hi "0.052092"; cov "0.000000";
Chr1	Cufflinks	exon	3229365	3229462	1	-	.	gene_id "AT1G09930"; transcript_id "AT1G09930.1"; exon_number "4"; FPKM "0.0000000000"; frac "0.000000"; conf_lo "0.000000"; conf_hi "0.052092"; cov "0.000000";
Chr1	Cufflinks	exon	3229555	3230043	1	-	.	gene_id "AT1G09930"; transcript_id "AT1G09930.1"; exon_number "5"; FPKM "0.0000000000"; frac "0.000000"; conf_lo "0.000000"; conf_hi "0.052092"; cov "0.000000";
Chr1	Cufflinks	transcript	3227741	3229400	1000	+	.	gene_id "CUFF.2727"; transcript_id "CUFF.2727.1"; FPKM "0.5960531943"; frac "1.000000"; conf_lo "0.278067"; conf_hi "0.914039"; cov "3.110792"; full_read_support "yes";
Chr1	Cufflinks	exon	3227741	3229400	1000	+	.	gene_id "CUFF.2727"; transcript_id "CUFF.2727.1"; exon_number "1"; FPKM "0.5960531943"; frac "1.000000"; conf_lo "0.278067"; conf_hi "0.914039"; cov "3.110792";
Chr1	Cufflinks	transcript	3230450	3233109	1	-	.	gene_id "CUFF.2728"; transcript_id "AT1G09932.2"; FPKM "0.0000000000"; frac "0.000000"; conf_lo "0.000000"; conf_hi "0.115059"; cov "0.000000"; full_read_support "no";
Chr1	Cufflinks	exon	3230450	3230800	1	-	.	gene_id "CUFF.2728"; transcript_id "AT1G09932.2"; exon_number "1"; FPKM "0.0000000000"; frac "0.000000"; conf_lo "0.000000"; conf_hi "0.115059"; cov "0.000000";
Chr1	Cufflinks	exon	3230881	3230922	1	-	.	gene_id "CUFF.2728"; transcript_id "AT1G09932.2"; exon_number "2"; FPKM "0.0000000000"; frac "0.000000"; conf_lo "0.000000"; conf_hi "0.115059"; cov "0.000000";
Chr1	Cufflinks	exon	3231065	3231184	1	-	.	gene_id "CUFF.2728"; transcript_id "AT1G09932.2"; exon_number "3"; FPKM "0.0000000000"; frac "0.000000"; conf_lo "0.000000"; conf_hi "0.115059"; cov "0.000000";
Chr1	Cufflinks	exon	3231544	3231632	1	-	.	gene_id "CUFF.2728"; transcript_id "AT1G09932.2"; exon_number "4"; FPKM "0.0000000000"; frac "0.000000"; conf_lo "0.000000"; conf_hi "0.115059"; cov "0.000000";
Chr1	Cufflinks	exon	3231737	3231811	1	-	.	gene_id "CUFF.2728"; transcript_id "AT1G09932.2"; exon_number "5"; FPKM "0.0000000000"; frac "0.000000"; conf_lo "0.000000"; conf_hi "0.115059"; cov "0.000000";
Chr1	Cufflinks	exon	3232017	3232137	1	-	.	gene_id "CUFF.2728"; transcript_id "AT1G09932.2"; exon_number "6"; FPKM "0.0000000000"; frac "0.000000"; conf_lo "0.000000"; conf_hi "0.115059"; cov "0.000000";
Chr1	Cufflinks	exon	3232477	3232556	1	-	.	gene_id "CUFF.2728"; transcript_id "AT1G09932.2"; exon_number "7"; FPKM "0.0000000000"; frac "0.000000"; conf_lo "0.000000"; conf_hi "0.115059"; cov "0.000000";
Chr1	Cufflinks	exon	3232670	3232777	1	-	.	gene_id "CUFF.2728"; transcript_id "AT1G09932.2"; exon_number "8"; FPKM "0.0000000000"; frac "0.000000"; conf_lo "0.000000"; conf_hi "0.115059"; cov "0.000000";
Chr1	Cufflinks	exon	3232883	3233109	1	-	.	gene_id "CUFF.2728"; transcript_id "AT1G09932.2"; exon_number "9"; FPKM "0.0000000000"; frac "0.000000"; conf_lo "0.000000"; conf_hi "0.115059"; cov "0.000000";
Chr1	Cufflinks	transcript	3230450	3233109	1000	-	.	gene_id "CUFF.2728"; transcript_id "AT1G09932.1"; FPKM "2.3190886737"; frac "1.000000"; conf_lo "1.536240"; conf_hi "3.101938"; cov "12.110781"; full_read_support "yes";
Chr1	Cufflinks	exon	3230450	3230800	1000	-	.	gene_id "CUFF.2728"; transcript_id "AT1G09932.1"; exon_number "1"; FPKM "2.3190886737"; frac "1.000000"; conf_lo "1.536240"; conf_hi "3.101938"; cov "12.110781";
Chr1	Cufflinks	exon	3230881	3230922	1000	-	.	gene_id "CUFF.2728"; transcript_id "AT1G09932.1"; exon_number "2"; FPKM "2.3190886737"; frac "1.000000"; conf_lo "1.536240"; conf_hi "3.101938"; cov "12.110781";
Chr1	Cufflinks	exon	3231065	3231184	1000	-	.	gene_id "CUFF.2728"; transcript_id "AT1G09932.1"; exon_number "3"; FPKM "2.3190886737"; frac "1.000000"; conf_lo "1.536240"; conf_hi "3.101938"; cov "12.110781";
Chr1	Cufflinks	exon	3231544	3231632	1000	-	.	gene_id "CUFF.2728"; transcript_id "AT1G09932.1"; exon_number "4"; FPKM "2.3190886737"; frac "1.000000"; conf_lo "1.536240"; conf_hi "3.101938"; cov "12.110781";
Chr1	Cufflinks	exon	3231737	3231811	1000	-	.	gene_id "CUFF.2728"; transcript_id "AT1G09932.1"; exon_number "5"; FPKM "2.3190886737"; frac "1.000000"; conf_lo "1.536240"; conf_hi "3.101938"; cov "12.110781";
Chr1	Cufflinks	exon	3232017	3232137	1000	-	.	gene_id "CUFF.2728"; transcript_id "AT1G09932.1"; exon_number "6"; FPKM "2.3190886737"; frac "1.000000"; conf_lo "1.536240"; conf_hi "3.101938"; cov "12.110781";
Chr1	Cufflinks	exon	3232477	3232556	1000	-	.	gene_id "CUFF.2728"; transcript_id "AT1G09932.1"; exon_number "7"; FPKM "2.3190886737"; frac "1.000000"; conf_lo "1.536240"; conf_hi "3.101938"; cov "12.110781";
Chr1	Cufflinks	exon	3232670	3232777	1000	-	.	gene_id "CUFF.2728"; transcript_id "AT1G09932.1"; exon_number "8"; FPKM "2.3190886737"; frac "1.000000"; conf_lo "1.536240"; conf_hi "3.101938"; cov "12.110781";
Chr1	Cufflinks	exon	3232965	3233109	1000	-	.	gene_id "CUFF.2728"; transcript_id "AT1G09932.1"; exon_number "9"; FPKM "2.3190886737"; frac "1.000000"; conf_lo "1.536240"; conf_hi "3.101938"; cov "12.110781";
Chr1	Cufflinks	transcript	3234060	3235530	1	-	.	gene_id "AT1G09935"; transcript_id "AT1G09935.1"; FPKM "0.0000000000"; frac "0.000000"; conf_lo "0.000000"; conf_hi "0.000000"; cov "0.000000"; full_read_support "no";
Chr1	Cufflinks	exon	3234060	3234084	1	-	.	gene_id "AT1G09935"; transcript_id "AT1G09935.1"; exon_number "1"; FPKM "0.0000000000"; frac "0.000000"; conf_lo "0.000000"; conf_hi "0.000000"; cov "0.000000";
Chr1	Cufflinks	exon	3234165	3234209	1	-	.	gene_id "AT1G09935"; transcript_id "AT1G09935.1"; exon_number "2"; FPKM "0.0000000000"; frac "0.000000"; conf_lo "0.000000"; conf_hi "0.000000"; cov "0.000000";
Chr1	Cufflinks	exon	3234286	3234405	1	-	.	gene_id "AT1G09935"; transcript_id "AT1G09935.1"; exon_number "3"; FPKM "0.0000000000"; frac "0.000000"; conf_lo "0.000000"; conf_hi "0.000000"; cov "0.000000";
Chr1	Cufflinks	exon	3234494	3234582	1	-	.	gene_id "AT1G09935"; transcript_id "AT1G09935.1"; exon_number "4"; FPKM "0.0000000000"; frac "0.000000"; conf_lo "0.000000"; conf_hi "0.000000"; cov "0.000000";
Chr1	Cufflinks	exon	3234693	3234767	1	-	.	gene_id "AT1G09935"; transcript_id "AT1G09935.1"; exon_number "5"; FPKM "0.0000000000"; frac "0.000000"; conf_lo "0.000000"; conf_hi "0.000000"; cov "0.000000";
Chr1	Cufflinks	exon	3234872	3234974	1	-	.	gene_id "AT1G09935"; transcript_id "AT1G09935.1"; exon_number "6"; FPKM "0.0000000000"; frac "0.000000"; conf_lo "0.000000"; conf_hi "0.000000"; cov "0.000000";
Chr1	Cufflinks	exon	3235079	3235158	1	-	.	gene_id "AT1G09935"; transcript_id "AT1G09935.1"; exon_number "7"; FPKM "0.0000000000"; frac "0.000000"; conf_lo "0.000000"; conf_hi "0.000000"; cov "0.000000";
Chr1	Cufflinks	exon	3235271	3235378	1	-	.	gene_id "AT1G09935"; transcript_id "AT1G09935.1"; exon_number "8"; FPKM "0.0000000000"; frac "0.000000"; conf_lo "0.000000"; conf_hi "0.000000"; cov "0.000000";
Chr1	Cufflinks	exon	3235480	3235530	1	-	.	gene_id "AT1G09935"; transcript_id "AT1G09935.1"; exon_number "9"; FPKM "0.0000000000"; frac "0.000000"; conf_lo "0.000000"; conf_hi "0.000000"; cov "0.000000";
Chr1	Cufflinks	transcript	3240606	3241632	1000	-	.	gene_id "AT1G09950"; transcript_id "AT1G09950.1"; FPKM "0.7777322226"; frac "1.000000"; conf_lo "0.287888"; conf_hi "1.267576"; cov "4.062583"; full_read_support "yes";
Chr1	Cufflinks	exon	3240606	3241632	1000	-	.	gene_id "AT1G09950"; transcript_id "AT1G09950.1"; exon_number "1"; FPKM "0.7777322226"; frac "1.000000"; conf_lo "0.287888"; conf_hi "1.267576"; cov "4.062583";
Chr1	Cufflinks	transcript	3236995	3239554	1000	-	.	gene_id "AT1G09940"; transcript_id "AT1G09940.1"; FPKM "8.9203022036"; frac "1.000000"; conf_lo "7.806809"; conf_hi "10.033795"; cov "46.554740"; full_read_support "yes";
Chr1	Cufflinks	exon	3236995	3238336	1000	-	.	gene_id "AT1G09940"; transcript_id "AT1G09940.1"; exon_number "1"; FPKM "8.9203022036"; frac "1.000000"; conf_lo "7.806809"; conf_hi "10.033795"; cov "46.554740";
Chr1	Cufflinks	exon	3238496	3238737	1000	-	.	gene_id "AT1G09940"; transcript_id "AT1G09940.1"; exon_number "2"; FPKM "8.9203022036"; frac "1.000000"; conf_lo "7.806809"; conf_hi "10.033795"; cov "46.554740";
Chr1	Cufflinks	exon	3239025	3239554	1000	-	.	gene_id "AT1G09940"; transcript_id "AT1G09940.1"; exon_number "3"; FPKM "8.9203022036"; frac "1.000000"; conf_lo "7.806809"; conf_hi "10.033795"; cov "46.554740";
Chr1	Cufflinks	transcript	3780429	3786988	1	-	.	gene_id "CUFF.2729"; transcript_id "AT1G11270.2"; FPKM "0.0000000000"; frac "0.000000"; conf_lo "0.000000"; conf_hi "0.093896"; cov "0.000000"; full_read_support "yes";
Chr1	Cufflinks	exon	3780429	3780697	1	-	.	gene_id "CUFF.2729"; transcript_id "AT1G11270.2"; exon_number "1"; FPKM "0.0000000000"; frac "0.000000"; conf_lo "0.000000"; conf_hi "0.093896"; cov "0.000000";
Chr1	Cufflinks	exon	3785697	3786674	1	-	.	gene_id "CUFF.2729"; transcript_id "AT1G11270.2"; exon_number "2"; FPKM "0.0000000000"; frac "0.000000"; conf_lo "0.000000"; conf_hi "0.093896"; cov "0.000000";
Chr1	Cufflinks	exon	3786798	3786988	1	-	.	gene_id "CUFF.2729"; transcript_id "AT1G11270.2"; exon_number "3"; FPKM "0.0000000000"; frac "0.000000"; conf_lo "0.000000"; conf_hi "0.093896"; cov "0.000000";
Chr1	Cufflinks	transcript	3780446	3786988	1	-	.	gene_id "CUFF.2729"; transcript_id "AT1G11270.3"; FPKM "0.0000000000"; frac "0.000000"; conf_lo "0.000000"; conf_hi "0.108639"; cov "0.000000"; full_read_support "no";
Chr1	Cufflinks	exon	3780446	3780697	1	-	.	gene_id "CUFF.2729"; transcript_id "AT1G11270.3"; exon_number "1"; FPKM "0.0000000000"; frac "0.000000"; conf_lo "0.000000"; conf_hi "0.108639"; cov "0.000000";
Chr1	Cufflinks	exon	3785697	3785848	1	-	.	gene_id "CUFF.2729"; transcript_id "AT1G11270.3"; exon_number "2"; FPKM "0.0000000000"; frac "0.000000"; conf_lo "0.000000"; conf_hi "0.108639"; cov "0.000000";
Chr1	Cufflinks	exon	3785998	3786674	1	-	.	gene_id "CUFF.2729"; transcript_id "AT1G11270.3"; exon_number "3"; FPKM "0.0000000000"; frac "0.000000"; conf_lo "0.000000"; conf_hi "0.108639"; cov "0.000000";
Chr1	Cufflinks	exon	3786798	3786988	1	-	.	gene_id "CUFF.2729"; transcript_id "AT1G11270.3"; exon_number "4"; FPKM "0.0000000000"; frac "0.000000"; conf_lo "0.000000"; conf_hi "0.108639"; cov "0.000000";
Chr1	Cufflinks	transcript	3785507	3786990	406	-	.	gene_id "CUFF.2729"; transcript_id "AT1G11270.1"; FPKM "2.6189687591"; frac "0.150642"; conf_lo "1.875838"; conf_hi "3.362100"; cov "13.670529"; full_read_support "yes";
Chr1	Cufflinks	exon	3785507	3786674	406	-	.	gene_id "CUFF.2729"; transcript_id "AT1G11270.1"; exon_number "1"; FPKM "2.6189687591"; frac "0.150642"; conf_lo "1.875838"; conf_hi "3.362100"; cov "13.670529";
Chr1	Cufflinks	exon	3786798	3786990	406	-	.	gene_id "CUFF.2729"; transcript_id "AT1G11270.1"; exon_number "2"; FPKM "2.6189687591"; frac "0.150642"; conf_lo "1.875838"; conf_hi "3.362100"; cov "13.670529";
Chr1	Cufflinks	transcript	3787334	3790876	1000	-	.	gene_id "CUFF.2729"; transcript_id "AT1G11280.2"; FPKM "6.4475061583"; frac "0.849358"; conf_lo "5.643129"; conf_hi "7.251884"; cov "33.654781"; full_read_support "yes";
Chr1	Cufflinks	exon	3787334	3787755	1000	-	.	gene_id "CUFF.2729"; transcript_id "AT1G11280.2"; exon_number "1"; FPKM "6.4475061583"; frac "0.849358"; conf_lo "5.643129"; conf_hi "7.251884"; cov "33.654781";
Chr1	Cufflinks	exon	3787835	3787985	1000	-	.	gene_id "CUFF.2729"; transcript_id "AT1G11280.2"; exon_number "2"; FPKM "6.4475061583"; frac "0.849358"; conf_lo "5.643129"; conf_hi "7.251884"; cov "33.654781";
Chr1	Cufflinks	exon	3788070	3788307	1000	-	.	gene_id "CUFF.2729"; transcript_id "AT1G11280.2"; exon_number "3"; FPKM "6.4475061583"; frac "0.849358"; conf_lo "5.643129"; conf_hi "7.251884"; cov "33.654781";
Chr1	Cufflinks	exon	3788410	3788620	1000	-	.	gene_id "CUFF.2729"; transcript_id "AT1G11280.2"; exon_number "4"; FPKM "6.4475061583"; frac "0.849358"; conf_lo "5.643129"; conf_hi "7.251884"; cov "33.654781";
Chr1	Cufflinks	exon	3788706	3788878	1000	-	.	gene_id "CUFF.2729"; transcript_id "AT1G11280.2"; exon_number "5"; FPKM "6.4475061583"; frac "0.849358"; conf_lo "5.643129"; conf_hi "7.251884"; cov "33.654781";
Chr1	Cufflinks	exon	3789119	3789226	1000	-	.	gene_id "CUFF.2729"; transcript_id "AT1G11280.2"; exon_number "6"; FPKM "6.4475061583"; frac "0.849358"; conf_lo "5.643129"; conf_hi "7.251884"; cov "33.654781";
Chr1	Cufflinks	exon	3789340	3790876	1000	-	.	gene_id "CUFF.2729"; transcript_id "AT1G11280.2"; exon_number "7"; FPKM "6.4475061583"; frac "0.849358"; conf_lo "5.643129"; conf_hi "7.251884"; cov "33.654781";
Chr1	Cufflinks	transcript	3787334	3790876	1	-	.	gene_id "CUFF.2729"; transcript_id "AT1G11280.3"; FPKM "0.0000000000"; frac "0.000000"; conf_lo "0.000000"; conf_hi "0.044361"; cov "0.000000"; full_read_support "no";
Chr1	Cufflinks	exon	3787334	3787755	1	-	.	gene_id "CUFF.2729"; transcript_id "AT1G11280.3"; exon_number "1"; FPKM "0.0000000000"; frac "0.000000"; conf_lo "0.000000"; conf_hi "0.044361"; cov "0.000000";
Chr1	Cufflinks	exon	3787835	3787985	1	-	.	gene_id "CUFF.2729"; transcript_id "AT1G11280.3"; exon_number "2"; FPKM "0.0000000000"; frac "0.000000"; conf_lo "0.000000"; conf_hi "0.044361"; cov "0.000000";
Chr1	Cufflinks	exon	3788070	3788307	1	-	.	gene_id "CUFF.2729"; transcript_id "AT1G11280.3"; exon_number "3"; FPKM "0.0000000000"; frac "0.000000"; conf_lo "0.000000"; conf_hi "0.044361"; cov "0.000000";
Chr1	Cufflinks	exon	3788410	3788620	1	-	.	gene_id "CUFF.2729"; transcript_id "AT1G11280.3"; exon_number "4"; FPKM "0.0000000000"; frac "0.000000"; conf_lo "0.000000"; conf_hi "0.044361"; cov "0.000000";
Chr1	Cufflinks	exon	3788706	3788842	1	-	.	gene_id "CUFF.2729"; transcript_id "AT1G11280.3"; exon_number "5"; FPKM "0.0000000000"; frac "0.000000"; conf_lo "0.000000"; conf_hi "0.044361"; cov "0.000000";
Chr1	Cufflinks	exon	3789119	3789226	1	-	.	gene_id "CUFF.2729"; transcript_id "AT1G11280.3"; exon_number "6"; FPKM "0.0000000000"; frac "0.000000"; conf_lo "0.000000"; conf_hi "0.044361"; cov "0.000000";
Chr1	Cufflinks	exon	3789340	3790876	1	-	.	gene_id "CUFF.2729"; transcript_id "AT1G11280.3"; exon_number "7"; FPKM "0.0000000000"; frac "0.000000"; conf_lo "0.000000"; conf_hi "0.044361"; cov "0.000000";
Chr1	Cufflinks	transcript	3787334	3790812	1	-	.	gene_id "CUFF.2729"; transcript_id "AT1G11280.1"; FPKM "0.0000000000"; frac "0.000000"; conf_lo "0.000000"; conf_hi "0.046236"; cov "0.000000"; full_read_support "no";
Chr1	Cufflinks	exon	3787334	3787755	1	-	.	gene_id "CUFF.2729"; transcript_id "AT1G11280.1"; exon_number "1"; FPKM "0.0000000000"; frac "0.000000"; conf_lo "0.000000"; conf_hi "0.046236"; cov "0.000000";
Chr1	Cufflinks	exon	3787835	3787985	1	-	.	gene_id "CUFF.2729"; transcript_id "AT1G11280.1"; exon_number "2"; FPKM "0.0000000000"; frac "0.000000"; conf_lo "0.000000"; conf_hi "0.046236"; cov "0.000000";
Chr1	Cufflinks	exon	3788070	3788307	1	-	.	gene_id "CUFF.2729"; transcript_id "AT1G11280.1"; exon_number "3"; FPKM "0.0000000000"; frac "0.000000"; conf_lo "0.000000"; conf_hi "0.046236"; cov "0.000000";
Chr1	Cufflinks	exon	3788410	3788620	1	-	.	gene_id "CUFF.2729"; transcript_id "AT1G11280.1"; exon_number "4"; FPKM "0.0000000000"; frac "0.000000"; conf_lo "0.000000"; conf_hi "0.046236"; cov "0.000000";
Chr1	Cufflinks	exon	3788706	3788878	1	-	.	gene_id "CUFF.2729"; transcript_id "AT1G11280.1"; exon_number "5"; FPKM "0.0000000000"; frac "0.000000"; conf_lo "0.000000"; conf_hi "0.046236"; cov "0.000000";
Chr1	Cufflinks	exon	3789119	3789226	1	-	.	gene_id "CUFF.2729"; transcript_id "AT1G11280.1"; exon_number "6"; FPKM "0.0000000000"; frac "0.000000"; conf_lo "0.000000"; conf_hi "0.046236"; cov "0.000000";
Chr1	Cufflinks	exon	3789340	3790647	1	-	.	gene_id "CUFF.2729"; transcript_id "AT1G11280.1"; exon_number "7"; FPKM "0.0000000000"; frac "0.000000"; conf_lo "0.000000"; conf_hi "0.046236"; cov "0.000000";
Chr1	Cufflinks	exon	3790725	3790812	1	-	.	gene_id "CUFF.2729"; transcript_id "AT1G11280.1"; exon_number "8"; FPKM "0.0000000000"; frac "0.000000"; conf_lo "0.000000"; conf_hi "0.046236"; cov "0.000000";
Chr1	Cufflinks	transcript	3787334	3790812	1	-	.	gene_id "CUFF.2729"; transcript_id "AT1G11280.4"; FPKM "0.0000000000"; frac "0.000000"; conf_lo "0.000000"; conf_hi "0.046915"; cov "0.000000"; full_read_support "no";
Chr1	Cufflinks	exon	3787334	3787755	1	-	.	gene_id "CUFF.2729"; transcript_id "AT1G11280.4"; exon_number "1"; FPKM "0.0000000000"; frac "0.000000"; conf_lo "0.000000"; conf_hi "0.046915"; cov "0.000000";
Chr1	Cufflinks	exon	3787835	3787985	1	-	.	gene_id "CUFF.2729"; transcript_id "AT1G11280.4"; exon_number "2"; FPKM "0.0000000000"; frac "0.000000"; conf_lo "0.000000"; conf_hi "0.046915"; cov "0.000000";
Chr1	Cufflinks	exon	3788070	3788307	1	-	.	gene_id "CUFF.2729"; transcript_id "AT1G11280.4"; exon_number "3"; FPKM "0.0000000000"; frac "0.000000"; conf_lo "0.000000"; conf_hi "0.046915"; cov "0.000000";
Chr1	Cufflinks	exon	3788410	3788620	1	-	.	gene_id "CUFF.2729"; transcript_id "AT1G11280.4"; exon_number "4"; FPKM "0.0000000000"; frac "0.000000"; conf_lo "0.000000"; conf_hi "0.046915"; cov "0.000000";
Chr1	Cufflinks	exon	3788706	3788842	1	-	.	gene_id "CUFF.2729"; transcript_id "AT1G11280.4"; exon_number "5"; FPKM "0.0000000000"; frac "0.000000"; conf_lo "0.000000"; conf_hi "0.046915"; cov "0.000000";
Chr1	Cufflinks	exon	3789119	3789226	1	-	.	gene_id "CUFF.2729"; transcript_id "AT1G11280.4"; exon_number "6"; FPKM "0.0000000000"; frac "0.000000"; conf_lo "0.000000"; conf_hi "0.046915"; cov "0.000000";
Chr1	Cufflinks	exon	3789340	3790647	1	-	.	gene_id "CUFF.2729"; transcript_id "AT1G11280.4"; exon_number "7"; FPKM "0.0000000000"; frac "0.000000"; conf_lo "0.000000"; conf_hi "0.046915"; cov "0.000000";
Chr1	Cufflinks	exon	3790725	3790812	1	-	.	gene_id "CUFF.2729"; transcript_id "AT1G11280.4"; exon_number "8"; FPKM "0.0000000000"; frac "0.000000"; conf_lo "0.000000"; conf_hi "0.046915"; cov "0.000000";
Chr1	Cufflinks	transcript	3781235	3785293	1	+	.	gene_id "AT1G11265"; transcript_id "AT1G11265.1"; FPKM "0.0000000000"; frac "0.000000"; conf_lo "0.000000"; conf_hi "0.000000"; cov "0.000000"; full_read_support "no";
Chr1	Cufflinks	exon	3781235	3785293	1	+	.	gene_id "AT1G11265"; transcript_id "AT1G11265.1"; exon_number "1"; FPKM "0.0000000000"; frac "0.000000"; conf_lo "0.000000"; conf_hi "0.000000"; cov "0.000000";
Chr5	Cufflinks	transcript	25393001	25394907	1000	-	.	gene_id "CUFF.2746"; transcript_id "AT5G63400.1"; FPKM "75.3015133393"; frac "1.000000"; conf_lo "69.870557"; conf_hi "80.732469"; cov "393.143508"; full_read_support "yes";
Chr5	Cufflinks	exon	25393001	25393372	1000	-	.	gene_id "CUFF.2746"; transcript_id "AT5G63400.1"; exon_number "1"; FPKM "75.3015133393"; frac "1.000000"; conf_lo "69.870557"; conf_hi "80.732469"; cov "393.143508";
Chr5	Cufflinks	exon	25393464	25393553	1000	-	.	gene_id "CUFF.2746"; transcript_id "AT5G63400.1"; exon_number "2"; FPKM "75.3015133393"; frac "1.000000"; conf_lo "69.870557"; conf_hi "80.732469"; cov "393.143508";
Chr5	Cufflinks	exon	25393645	25393812	1000	-	.	gene_id "CUFF.2746"; transcript_id "AT5G63400.1"; exon_number "3"; FPKM "75.3015133393"; frac "1.000000"; conf_lo "69.870557"; conf_hi "80.732469"; cov "393.143508";
Chr5	Cufflinks	exon	25393918	25394037	1000	-	.	gene_id "CUFF.2746"; transcript_id "AT5G63400.1"; exon_number "4"; FPKM "75.3015133393"; frac "1.000000"; conf_lo "69.870557"; conf_hi "80.732469"; cov "393.143508";
Chr5	Cufflinks	exon	25394133	25394278	1000	-	.	gene_id "CUFF.2746"; transcript_id "AT5G63400.1"; exon_number "5"; FPKM "75.3015133393"; frac "1.000000"; conf_lo "69.870557"; conf_hi "80.732469"; cov "393.143508";
Chr5	Cufflinks	exon	25394700	25394907	1000	-	.	gene_id "CUFF.2746"; transcript_id "AT5G63400.1"; exon_number "6"; FPKM "75.3015133393"; frac "1.000000"; conf_lo "69.870557"; conf_hi "80.732469"; cov "393.143508";
Chr5	Cufflinks	transcript	25393001	25394907	1	-	.	gene_id "CUFF.2746"; transcript_id "AT5G63400.2"; FPKM "0.0000000000"; frac "0.000000"; conf_lo "0.000000"; conf_hi "0.133827"; cov "0.000000"; full_read_support "no";
Chr5	Cufflinks	exon	25393001	25393372	1	-	.	gene_id "CUFF.2746"; transcript_id "AT5G63400.2"; exon_number "1"; FPKM "0.0000000000"; frac "0.000000"; conf_lo "0.000000"; conf_hi "0.133827"; cov "0.000000";
Chr5	Cufflinks	exon	25393464	25393522	1	-	.	gene_id "CUFF.2746"; transcript_id "AT5G63400.2"; exon_number "2"; FPKM "0.0000000000"; frac "0.000000"; conf_lo "0.000000"; conf_hi "0.133827"; cov "0.000000";
Chr5	Cufflinks	exon	25393645	25393812	1	-	.	gene_id "CUFF.2746"; transcript_id "AT5G63400.2"; exon_number "3"; FPKM "0.0000000000"; frac "0.000000"; conf_lo "0.000000"; conf_hi "0.133827"; cov "0.000000";
Chr5	Cufflinks	exon	25393918	25394037	1	-	.	gene_id "CUFF.2746"; transcript_id "AT5G63400.2"; exon_number "4"; FPKM "0.0000000000"; frac "0.000000"; conf_lo "0.000000"; conf_hi "0.133827"; cov "0.000000";
Chr5	Cufflinks	exon	25394133	25394278	1	-	.	gene_id "CUFF.2746"; transcript_id "AT5G63400.2"; exon_number "5"; FPKM "0.0000000000"; frac "0.000000"; conf_lo "0.000000"; conf_hi "0.133827"; cov "0.000000";
Chr5	Cufflinks	exon	25394700	25394907	1	-	.	gene_id "CUFF.2746"; transcript_id "AT5G63400.2"; exon_number "6"; FPKM "0.0000000000"; frac "0.000000"; conf_lo "0.000000"; conf_hi "0.133827"; cov "0.000000";
Chr5	Cufflinks	transcript	25472598	25476511	1	-	.	gene_id "CUFF.2746"; transcript_id "AT5G63630.1"; FPKM "0.0000000000"; frac "0.000000"; conf_lo "0.000000"; conf_hi "0.050795"; cov "0.000000"; full_read_support "no";
Chr5	Cufflinks	exon	25472598	25472825	1	-	.	gene_id "CUFF.2746"; transcript_id "AT5G63630.1"; exon_number "1"; FPKM "0.0000000000"; frac "0.000000"; conf_lo "0.000000"; conf_hi "0.050795"; cov "0.000000";
Chr5	Cufflinks	exon	25472986	25473168	1	-	.	gene_id "CUFF.2746"; transcript_id "AT5G63630.1"; exon_number "2"; FPKM "0.0000000000"; frac "0.000000"; conf_lo "0.000000"; conf_hi "0.050795"; cov "0.000000";
Chr5	Cufflinks	exon	25473266	25473481	1	-	.	gene_id "CUFF.2746"; transcript_id "AT5G63630.1"; exon_number "3"; FPKM "0.0000000000"; frac "0.000000"; conf_lo "0.000000"; conf_hi "0.050795"; cov "0.000000";
Chr5	Cufflinks	exon	25473563	25473745	1	-	.	gene_id "CUFF.2746"; transcript_id "AT5G63630.1"; exon_number "4"; FPKM "0.0000000000"; frac "0.000000"; conf_lo "0.000000"; conf_hi "0.050795"; cov "0.000000";
Chr5	Cufflinks	exon	25473844	25474050	1	-	.	gene_id "CUFF.2746"; transcript_id "AT5G63630.1"; exon_number "5"; FPKM "0.0000000000"; frac "0.000000"; conf_lo "0.000000"; conf_hi "0.050795"; cov "0.000000";
Chr5	Cufflinks	exon	25474164	25474388	1	-	.	gene_id "CUFF.2746"; transcript_id "AT5G63630.1"; exon_number "6"; FPKM "0.0000000000"; frac "0.000000"; conf_lo "0.000000"; conf_hi "0.050795"; cov "0.000000";
Chr5	Cufflinks	exon	25474479	25474534	1	-	.	gene_id "CUFF.2746"; transcript_id "AT5G63630.1"; exon_number "7"; FPKM "0.0000000000"; frac "0.000000"; conf_lo "0.000000"; conf_hi "0.050795"; cov "0.000000";
Chr5	Cufflinks	exon	25474789	25474895	1	-	.	gene_id "CUFF.2746"; transcript_id "AT5G63630.1"; exon_number "8"; FPKM "0.0000000000"; frac "0.000000"; conf_lo "0.000000"; conf_hi "0.050795"; cov "0.000000";
Chr5	Cufflinks	exon	25475033	25475827	1	-	.	gene_id "CUFF.2746"; transcript_id "AT5G63630.1"; exon_number "9"; FPKM "0.0000000000"; frac "0.000000"; conf_lo "0.000000"; conf_hi "0.050795"; cov "0.000000";
Chr5	Cufflinks	exon	25476089	25476127	1	-	.	gene_id "CUFF.2746"; transcript_id "AT5G63630.1"; exon_number "10"; FPKM "0.0000000000"; frac "0.000000"; conf_lo "0.000000"; conf_hi "0.050795"; cov "0.000000";
Chr5	Cufflinks	exon	25476275	25476511	1	-	.	gene_id "CUFF.2746"; transcript_id "AT5G63630.1"; exon_number "11"; FPKM "0.0000000000"; frac "0.000000"; conf_lo "0.000000"; conf_hi "0.050795"; cov "0.000000";
Chr5	Cufflinks	transcript	25394984	25398153	1000	-	.	gene_id "CUFF.2747"; transcript_id "AT5G63410.1"; FPKM "5.2203651209"; frac "1.000000"; conf_lo "4.455430"; conf_hi "5.985300"; cov "27.238503"; full_read_support "yes";
Chr5	Cufflinks	exon	25394984	25395382	1000	-	.	gene_id "CUFF.2747"; transcript_id "AT5G63410.1"; exon_number "1"; FPKM "5.2203651209"; frac "1.000000"; conf_lo "4.455430"; conf_hi "5.985300"; cov "27.238503";
Chr5	Cufflinks	exon	25395463	25395591	1000	-	.	gene_id "CUFF.2747"; transcript_id "AT5G63410.1"; exon_number "2"; FPKM "5.2203651209"; frac "1.000000"; conf_lo "4.455430"; conf_hi "5.985300"; cov "27.238503";
Chr5	Cufflinks	exon	25395783	25395994	1000	-	.	gene_id "CUFF.2747"; transcript_id "AT5G63410.1"; exon_number "3"; FPKM "5.2203651209"; frac "1.000000"; conf_lo "4.455430"; conf_hi "5.985300"; cov "27.238503";
Chr5	Cufflinks	exon	25396096	25396339	1000	-	.	gene_id "CUFF.2747"; transcript_id "AT5G63410.1"; exon_number "4"; FPKM "5.2203651209"; frac "1.000000"; conf_lo "4.455430"; conf_hi "5.985300"; cov "27.238503";
Chr5	Cufflinks	exon	25396429	25396565	1000	-	.	gene_id "CUFF.2747"; transcript_id "AT5G63410.1"; exon_number "5"; FPKM "5.2203651209"; frac "1.000000"; conf_lo "4.455430"; conf_hi "5.985300"; cov "27.238503";
Chr5	Cufflinks	exon	25396658	25397819	1000	-	.	gene_id "CUFF.2747"; transcript_id "AT5G63410.1"; exon_number "6"; FPKM "5.2203651209"; frac "1.000000"; conf_lo "4.455430"; conf_hi "5.985300"; cov "27.238503";
Chr5	Cufflinks	exon	25397945	25398153	1000	-	.	gene_id "CUFF.2747"; transcript_id "AT5G63410.1"; exon_number "7"; FPKM "5.2203651209"; frac "1.000000"; conf_lo "4.455430"; conf_hi "5.985300"; cov "27.238503";
Chr5	Cufflinks	transcript	25400386	25405968	940	+	.	gene_id "CUFF.2748"; transcript_id "AT5G63420.1"; FPKM "17.6519623053"; frac "0.385402"; conf_lo "16.236612"; conf_hi "19.067312"; cov "92.084411"; full_read_support "yes";
Chr5	Cufflinks	exon	25400386	25400716	940	+	.	gene_id "CUFF.2748"; transcript_id "AT5G63420.1"; exon_number "1"; FPKM "17.6519623053"; frac "0.385402"; conf_lo "16.236612"; conf_hi "19.067312"; cov "92.084411";
Chr5	Cufflinks	exon	25401065	25401296	940	+	.	gene_id "CUFF.2748"; transcript_id "AT5G63420.1"; exon_number "2"; FPKM "17.6519623053"; frac "0.385402"; conf_lo "16.236612"; conf_hi "19.067312"; cov "92.084411";
Chr5	Cufflinks	exon	25401402	25401525	940	+	.	gene_id "CUFF.2748"; transcript_id "AT5G63420.1"; exon_number "3"; FPKM "17.6519623053"; frac "0.385402"; conf_lo "16.236612"; conf_hi "19.067312"; cov "92.084411";
Chr5	Cufflinks	exon	25401710	25401766	940	+	.	gene_id "CUFF.2748"; transcript_id "AT5G63420.1"; exon_number "4"; FPKM "17.6519623053"; frac "0.385402"; conf_lo "16.236612"; conf_hi "19.067312"; cov "92.084411";
Chr5	Cufflinks	exon	25401995	25402186	940	+	.	gene_id "CUFF.2748"; transcript_id "AT5G63420.1"; exon_number "5"; FPKM "17.6519623053"; frac "0.385402"; conf_lo "16.236612"; conf_hi "19.067312"; cov "92.084411";
Chr5	Cufflinks	exon	25402265	25402342	940	+	.	gene_id "CUFF.2748"; transcript_id "AT5G63420.1"; exon_number "6"; FPKM "17.6519623053"; frac "0.385402"; conf_lo "16.236612"; conf_hi "19.067312"; cov "92.084411";
Chr5	Cufflinks	exon	25402466	25402648	940	+	.	gene_id "CUFF.2748"; transcript_id "AT5G63420.1"; exon_number "7"; FPKM "17.6519623053"; frac "0.385402"; conf_lo "16.236612"; conf_hi "19.067312"; cov "92.084411";
Chr5	Cufflinks	exon	25402851	25402931	940	+	.	gene_id "CUFF.2748"; transcript_id "AT5G63420.1"; exon_number "8"; FPKM "17.6519623053"; frac "0.385402"; conf_lo "16.236612"; conf_hi "19.067312"; cov "92.084411";
Chr5	Cufflinks	exon	25403137	25403202	940	+	.	gene_id "CUFF.2748"; transcript_id "AT5G63420.1"; exon_number "9"; FPKM "17.6519623053"; frac "0.385402"; conf_lo "16.236612"; conf_hi "19.067312"; cov "92.084411";
Chr5	Cufflinks	exon	25403298	25403390	940	+	.	gene_id "CUFF.2748"; transcript_id "AT5G63420.1"; exon_number "10"; FPKM "17.6519623053"; frac "0.385402"; conf_lo "16.236612"; conf_hi "19.067312"; cov "92.084411";
Chr5	Cufflinks	exon	25403489	25403614	940	+	.	gene_id "CUFF.2748"; transcript_id "AT5G63420.1"; exon_number "11"; FPKM "17.6519623053"; frac "0.385402"; conf_lo "16.236612"; conf_hi "19.067312"; cov "92.084411";
Chr5	Cufflinks	exon	25403818	25403931	940	+	.	gene_id "CUFF.2748"; transcript_id "AT5G63420.1"; exon_number "12"; FPKM "17.6519623053"; frac "0.385402"; conf_lo "16.236612"; conf_hi "19.067312"; cov "92.084411";
Chr5	Cufflinks	exon	25404264	25404359	940	+	.	gene_id "CUFF.2748"; transcript_id "AT5G63420.1"; exon_number "13"; FPKM "17.6519623053"; frac "0.385402"; conf_lo "16.236612"; conf_hi "19.067312"; cov "92.084411";
Chr5	Cufflinks	exon	25404445	25404542	940	+	.	gene_id "CUFF.2748"; transcript_id "AT5G63420.1"; exon_number "14"; FPKM "17.6519623053"; frac "0.385402"; conf_lo "16.236612"; conf_hi "19.067312"; cov "92.084411";
Chr5	Cufflinks	exon	25404636	25405060	940	+	.	gene_id "CUFF.2748"; transcript_id "AT5G63420.1"; exon_number "15"; FPKM "17.6519623053"; frac "0.385402"; conf_lo "16.236612"; conf_hi "19.067312"; cov "92.084411";
Chr5	Cufflinks	exon	25405129	25405604	940	+	.	gene_id "CUFF.2748"; transcript_id "AT5G63420.1"; exon_number "16"; FPKM "17.6519623053"; frac "0.385402"; conf_lo "16.236612"; conf_hi "19.067312"; cov "92.084411";
Chr5	Cufflinks	exon	25405715	25405968	940	+	.	gene_id "CUFF.2748"; transcript_id "AT5G63420.1"; exon_number "17"; FPKM "17.6519623053"; frac "0.385402"; conf_lo "16.236612"; conf_hi "19.067312"; cov "92.084411";
Chr5	Cufflinks	transcript	25545000	25548250	668	+	.	gene_id "CUFF.2748"; transcript_id "CUFF.2748.2"; FPKM "12.5515907387"; frac "0.202396"; conf_lo "11.048729"; conf_hi "14.054452"; cov "65.477471"; full_read_support "yes";
Chr5	Cufflinks	exon	25545000	25546624	668	+	.	gene_id "CUFF.2748"; transcript_id "CUFF.2748.2"; exon_number "1"; FPKM "12.5515907387"; frac "0.202396"; conf_lo "11.048729"; conf_hi "14.054452"; cov "65.477471";
Chr5	Cufflinks	exon	25547046	25547319	668	+	.	gene_id "CUFF.2748"; transcript_id "CUFF.2748.2"; exon_number "2"; FPKM "12.5515907387"; frac "0.202396"; conf_lo "11.048729"; conf_hi "14.054452"; cov "65.477471";
Chr5	Cufflinks	exon	25547405	25547540	668	+	.	gene_id "CUFF.2748"; transcript_id "CUFF.2748.2"; exon_number "3"; FPKM "12.5515907387"; frac "0.202396"; conf_lo "11.048729"; conf_hi "14.054452"; cov "65.477471";
Chr5	Cufflinks	exon	25547864	25548074	668	+	.	gene_id "CUFF.2748"; transcript_id "CUFF.2748.2"; exon_number "4"; FPKM "12.5515907387"; frac "0.202396"; conf_lo "11.048729"; conf_hi "14.054452"; cov "65.477471";
Chr5	Cufflinks	exon	25548206	25548250	668	+	.	gene_id "CUFF.2748"; transcript_id "CUFF.2748.2"; exon_number "5"; FPKM "12.5515907387"; frac "0.202396"; conf_lo "11.048729"; conf_hi "14.054452"; cov "65.477471";
Chr5	Cufflinks	transcript	25545056	25549199	1000	+	.	gene_id "CUFF.2748"; transcript_id "AT5G63840.1"; FPKM "18.7659405688"; frac "0.412202"; conf_lo "17.197242"; conf_hi "20.334639"; cov "97.895665"; full_read_support "yes";
Chr5	Cufflinks	exon	25545056	25546624	1000	+	.	gene_id "CUFF.2748"; transcript_id "AT5G63840.1"; exon_number "1"; FPKM "18.7659405688"; frac "0.412202"; conf_lo "17.197242"; conf_hi "20.334639"; cov "97.895665";
Chr5	Cufflinks	exon	25547046	25547319	1000	+	.	gene_id "CUFF.2748"; transcript_id "AT5G63840.1"; exon_number "2"; FPKM "18.7659405688"; frac "0.412202"; conf_lo "17.197242"; conf_hi "20.334639"; cov "97.895665";
Chr5	Cufflinks	exon	25547405	25547540	1000	+	.	gene_id "CUFF.2748"; transcript_id "AT5G63840.1"; exon_number "3"; FPKM "18.7659405688"; frac "0.412202"; conf_lo "17.197242"; conf_hi "20.334639"; cov "97.895665";
Chr5	Cufflinks	exon	25547864	25548074	1000	+	.	gene_id "CUFF.2748"; transcript_id "AT5G63840.1"; exon_number "4"; FPKM "18.7659405688"; frac "0.412202"; conf_lo "17.197242"; conf_hi "20.334639"; cov "97.895665";
Chr5	Cufflinks	exon	25548206	25548412	1000	+	.	gene_id "CUFF.2748"; transcript_id "AT5G63840.1"; exon_number "5"; FPKM "18.7659405688"; frac "0.412202"; conf_lo "17.197242"; conf_hi "20.334639"; cov "97.895665";
Chr5	Cufflinks	exon	25548554	25549199	1000	+	.	gene_id "CUFF.2748"; transcript_id "AT5G63840.1"; exon_number "6"; FPKM "18.7659405688"; frac "0.412202"; conf_lo "17.197242"; conf_hi "20.334639"; cov "97.895665";
Chr5	Cufflinks	transcript	25406302	25408423	97	+	.	gene_id "CUFF.2749"; transcript_id "AT5G63440.1"; FPKM "0.4653659908"; frac "0.102519"; conf_lo "0.000000"; conf_hi "0.943804"; cov "2.428388"; full_read_support "yes";
Chr5	Cufflinks	exon	25406302	25406474	97	+	.	gene_id "CUFF.2749"; transcript_id "AT5G63440.1"; exon_number "1"; FPKM "0.4653659908"; frac "0.102519"; conf_lo "0.000000"; conf_hi "0.943804"; cov "2.428388";
Chr5	Cufflinks	exon	25407021	25407135	97	+	.	gene_id "CUFF.2749"; transcript_id "AT5G63440.1"; exon_number "2"; FPKM "0.4653659908"; frac "0.102519"; conf_lo "0.000000"; conf_hi "0.943804"; cov "2.428388";
Chr5	Cufflinks	exon	25407228	25407381	97	+	.	gene_id "CUFF.2749"; transcript_id "AT5G63440.1"; exon_number "3"; FPKM "0.4653659908"; frac "0.102519"; conf_lo "0.000000"; conf_hi "0.943804"; cov "2.428388";
Chr5	Cufflinks	exon	25407458	25407554	97	+	.	gene_id "CUFF.2749"; transcript_id "AT5G63440.1"; exon_number "4"; FPKM "0.4653659908"; frac "0.102519"; conf_lo "0.000000"; conf_hi "0.943804"; cov "2.428388";
Chr5	Cufflinks	exon	25407650	25407935	97	+	.	gene_id "CUFF.2749"; transcript_id "AT5G63440.1"; exon_number "5"; FPKM "0.4653659908"; frac "0.102519"; conf_lo "0.000000"; conf_hi "0.943804"; cov "2.428388";
Chr5	Cufflinks	exon	25408136	25408423	97	+	.	gene_id "CUFF.2749"; transcript_id "AT5G63440.1"; exon_number "6"; FPKM "0.4653659908"; frac "0.102519"; conf_lo "0.000000"; conf_hi "0.943804"; cov "2.428388";
Chr5	Cufflinks	transcript	25406302	25408420	1	+	.	gene_id "CUFF.2749"; transcript_id "AT5G63440.3"; FPKM "0.0000000000"; frac "0.000000"; conf_lo "0.000000"; conf_hi "0.151276"; cov "0.000000"; full_read_support "no";
Chr5	Cufflinks	exon	25406302	25406474	1	+	.	gene_id "CUFF.2749"; transcript_id "AT5G63440.3"; exon_number "1"; FPKM "0.0000000000"; frac "0.000000"; conf_lo "0.000000"; conf_hi "0.151276"; cov "0.000000";
Chr5	Cufflinks	exon	25407029	25407135	1	+	.	gene_id "CUFF.2749"; transcript_id "AT5G63440.3"; exon_number "2"; FPKM "0.0000000000"; frac "0.000000"; conf_lo "0.000000"; conf_hi "0.151276"; cov "0.000000";
Chr5	Cufflinks	exon	25407228	25407381	1	+	.	gene_id "CUFF.2749"; transcript_id "AT5G63440.3"; exon_number "3"; FPKM "0.0000000000"; frac "0.000000"; conf_lo "0.000000"; conf_hi "0.151276"; cov "0.000000";
Chr5	Cufflinks	exon	25407458	25407554	1	+	.	gene_id "CUFF.2749"; transcript_id "AT5G63440.3"; exon_number "4"; FPKM "0.0000000000"; frac "0.000000"; conf_lo "0.000000"; conf_hi "0.151276"; cov "0.000000";
Chr5	Cufflinks	exon	25407650	25407738	1	+	.	gene_id "CUFF.2749"; transcript_id "AT5G63440.3"; exon_number "5"; FPKM "0.0000000000"; frac "0.000000"; conf_lo "0.000000"; conf_hi "0.151276"; cov "0.000000";
Chr5	Cufflinks	exon	25407867	25407935	1	+	.	gene_id "CUFF.2749"; transcript_id "AT5G63440.3"; exon_number "6"; FPKM "0.0000000000"; frac "0.000000"; conf_lo "0.000000"; conf_hi "0.151276"; cov "0.000000";
Chr5	Cufflinks	exon	25408136	25408420	1	+	.	gene_id "CUFF.2749"; transcript_id "AT5G63440.3"; exon_number "7"; FPKM "0.0000000000"; frac "0.000000"; conf_lo "0.000000"; conf_hi "0.151276"; cov "0.000000";
Chr5	Cufflinks	transcript	25406302	25408420	1000	+	.	gene_id "CUFF.2749"; transcript_id "AT5G63440.2"; FPKM "4.7694968201"; frac "0.897481"; conf_lo "3.499259"; conf_hi "6.039735"; cov "24.888341"; full_read_support "yes";
Chr5	Cufflinks	exon	25406302	25406474	1000	+	.	gene_id "CUFF.2749"; transcript_id "AT5G63440.2"; exon_number "1"; FPKM "4.7694968201"; frac "0.897481"; conf_lo "3.499259"; conf_hi "6.039735"; cov "24.888341";
Chr5	Cufflinks	exon	25407021	25407135	1000	+	.	gene_id "CUFF.2749"; transcript_id "AT5G63440.2"; exon_number "2"; FPKM "4.7694968201"; frac "0.897481"; conf_lo "3.499259"; conf_hi "6.039735"; cov "24.888341";
Chr5	Cufflinks	exon	25407228	25407381	1000	+	.	gene_id "CUFF.2749"; transcript_id "AT5G63440.2"; exon_number "3"; FPKM "4.7694968201"; frac "0.897481"; conf_lo "3.499259"; conf_hi "6.039735"; cov "24.888341";
Chr5	Cufflinks	exon	25407458	25407554	1000	+	.	gene_id "CUFF.2749"; transcript_id "AT5G63440.2"; exon_number "4"; FPKM "4.7694968201"; frac "0.897481"; conf_lo "3.499259"; conf_hi "6.039735"; cov "24.888341";
Chr5	Cufflinks	exon	25407650	25407738	1000	+	.	gene_id "CUFF.2749"; transcript_id "AT5G63440.2"; exon_number "5"; FPKM "4.7694968201"; frac "0.897481"; conf_lo "3.499259"; conf_hi "6.039735"; cov "24.888341";
Chr5	Cufflinks	exon	25407867	25407935	1000	+	.	gene_id "CUFF.2749"; transcript_id "AT5G63440.2"; exon_number "6"; FPKM "4.7694968201"; frac "0.897481"; conf_lo "3.499259"; conf_hi "6.039735"; cov "24.888341";
Chr5	Cufflinks	exon	25408136	25408420	1000	+	.	gene_id "CUFF.2749"; transcript_id "AT5G63440.2"; exon_number "7"; FPKM "4.7694968201"; frac "0.897481"; conf_lo "3.499259"; conf_hi "6.039735"; cov "24.888341";
Chr5	Cufflinks	transcript	25408895	25410573	1000	-	.	gene_id "AT5G63450"; transcript_id "AT5G63450.1"; FPKM "0.3529914413"; frac "1.000000"; conf_lo "0.117664"; conf_hi "0.588319"; cov "1.836384"; full_read_support "yes";
Chr5	Cufflinks	exon	25408895	25410573	1000	-	.	gene_id "AT5G63450"; transcript_id "AT5G63450.1"; exon_number "1"; FPKM "0.3529914413"; frac "1.000000"; conf_lo "0.117664"; conf_hi "0.588319"; cov "1.836384";
Chr5	Cufflinks	transcript	25413271	25414495	254	-	.	gene_id "CUFF.2750"; transcript_id "CUFF.2750.1"; FPKM "2.3306135524"; frac "0.202018"; conf_lo "1.198761"; conf_hi "3.462466"; cov "12.170685"; full_read_support "yes";
Chr5	Cufflinks	exon	25413271	25413640	254	-	.	gene_id "CUFF.2750"; transcript_id "CUFF.2750.1"; exon_number "1"; FPKM "2.3306135524"; frac "0.202018"; conf_lo "1.198761"; conf_hi "3.462466"; cov "12.170685";
Chr5	Cufflinks	exon	25413820	25413923	254	-	.	gene_id "CUFF.2750"; transcript_id "CUFF.2750.1"; exon_number "2"; FPKM "2.3306135524"; frac "0.202018"; conf_lo "1.198761"; conf_hi "3.462466"; cov "12.170685";
Chr5	Cufflinks	exon	25414013	25414077	254	-	.	gene_id "CUFF.2750"; transcript_id "CUFF.2750.1"; exon_number "3"; FPKM "2.3306135524"; frac "0.202018"; conf_lo "1.198761"; conf_hi "3.462466"; cov "12.170685";
Chr5	Cufflinks	exon	25414203	25414495	254	-	.	gene_id "CUFF.2750"; transcript_id "CUFF.2750.1"; exon_number "4"; FPKM "2.3306135524"; frac "0.202018"; conf_lo "1.198761"; conf_hi "3.462466"; cov "12.170685";
Chr5	Cufflinks	transcript	25413356	25415592	1	-	.	gene_id "CUFF.2750"; transcript_id "AT5G63460.3"; FPKM "0.0000000000"; frac "0.000000"; conf_lo "0.000000"; conf_hi "0.217836"; cov "0.000000"; full_read_support "no";
Chr5	Cufflinks	exon	25413356	25413640	1	-	.	gene_id "CUFF.2750"; transcript_id "AT5G63460.3"; exon_number "1"; FPKM "0.0000000000"; frac "0.000000"; conf_lo "0.000000"; conf_hi "0.217836"; cov "0.000000";
Chr5	Cufflinks	exon	25413820	25413923	1	-	.	gene_id "CUFF.2750"; transcript_id "AT5G63460.3"; exon_number "2"; FPKM "0.0000000000"; frac "0.000000"; conf_lo "0.000000"; conf_hi "0.217836"; cov "0.000000";
Chr5	Cufflinks	exon	25414574	25414619	1	-	.	gene_id "CUFF.2750"; transcript_id "AT5G63460.3"; exon_number "3"; FPKM "0.0000000000"; frac "0.000000"; conf_lo "0.000000"; conf_hi "0.217836"; cov "0.000000";
Chr5	Cufflinks	exon	25415286	25415592	1	-	.	gene_id "CUFF.2750"; transcript_id "AT5G63460.3"; exon_number "4"; FPKM "0.0000000000"; frac "0.000000"; conf_lo "0.000000"; conf_hi "0.217836"; cov "0.000000";
Chr5	Cufflinks	transcript	25413368	25415509	1	-	.	gene_id "CUFF.2750"; transcript_id "AT5G63460.4"; FPKM "0.0000000000"; frac "0.000000"; conf_lo "0.000000"; conf_hi "0.174752"; cov "0.000000"; full_read_support "yes";
Chr5	Cufflinks	exon	25413368	25413640	1	-	.	gene_id "CUFF.2750"; transcript_id "AT5G63460.4"; exon_number "1"; FPKM "0.0000000000"; frac "0.000000"; conf_lo "0.000000"; conf_hi "0.174752"; cov "0.000000";
Chr5	Cufflinks	exon	25413820	25413923	1	-	.	gene_id "CUFF.2750"; transcript_id "AT5G63460.4"; exon_number "2"; FPKM "0.0000000000"; frac "0.000000"; conf_lo "0.000000"; conf_hi "0.174752"; cov "0.000000";
Chr5	Cufflinks	exon	25414013	25414077	1	-	.	gene_id "CUFF.2750"; transcript_id "AT5G63460.4"; exon_number "3"; FPKM "0.0000000000"; frac "0.000000"; conf_lo "0.000000"; conf_hi "0.174752"; cov "0.000000";
Chr5	Cufflinks	exon	25414203	25414326	1	-	.	gene_id "CUFF.2750"; transcript_id "AT5G63460.4"; exon_number "4"; FPKM "0.0000000000"; frac "0.000000"; conf_lo "0.000000"; conf_hi "0.174752"; cov "0.000000";
Chr5	Cufflinks	exon	25414413	25414448	1	-	.	gene_id "CUFF.2750"; transcript_id "AT5G63460.4"; exon_number "5"; FPKM "0.0000000000"; frac "0.000000"; conf_lo "0.000000"; conf_hi "0.174752"; cov "0.000000";
Chr5	Cufflinks	exon	25414574	25414619	1	-	.	gene_id "CUFF.2750"; transcript_id "AT5G63460.4"; exon_number "6"; FPKM "0.0000000000"; frac "0.000000"; conf_lo "0.000000"; conf_hi "0.174752"; cov "0.000000";
Chr5	Cufflinks	exon	25415286	25415509	1	-	.	gene_id "CUFF.2750"; transcript_id "AT5G63460.4"; exon_number "7"; FPKM "0.0000000000"; frac "0.000000"; conf_lo "0.000000"; conf_hi "0.174752"; cov "0.000000";
Chr5	Cufflinks	transcript	25413368	25415509	1000	-	.	gene_id "CUFF.2750"; transcript_id "AT5G63460.1"; FPKM "9.1467941871"; frac "0.797982"; conf_lo "7.164204"; conf_hi "11.129384"; cov "47.765429"; full_read_support "yes";
Chr5	Cufflinks	exon	25413368	25413640	1000	-	.	gene_id "CUFF.2750"; transcript_id "AT5G63460.1"; exon_number "1"; FPKM "9.1467941871"; frac "0.797982"; conf_lo "7.164204"; conf_hi "11.129384"; cov "47.765429";
Chr5	Cufflinks	exon	25413820	25413923	1000	-	.	gene_id "CUFF.2750"; transcript_id "AT5G63460.1"; exon_number "2"; FPKM "9.1467941871"; frac "0.797982"; conf_lo "7.164204"; conf_hi "11.129384"; cov "47.765429";
Chr5	Cufflinks	exon	25414013	25414077	1000	-	.	gene_id "CUFF.2750"; transcript_id "AT5G63460.1"; exon_number "3"; FPKM "9.1467941871"; frac "0.797982"; conf_lo "7.164204"; conf_hi "11.129384"; cov "47.765429";
Chr5	Cufflinks	exon	25414203	25414326	1000	-	.	gene_id "CUFF.2750"; transcript_id "AT5G63460.1"; exon_number "4"; FPKM "9.1467941871"; frac "0.797982"; conf_lo "7.164204"; conf_hi "11.129384"; cov "47.765429";
Chr5	Cufflinks	exon	25414574	25414619	1000	-	.	gene_id "CUFF.2750"; transcript_id "AT5G63460.1"; exon_number "5"; FPKM "9.1467941871"; frac "0.797982"; conf_lo "7.164204"; conf_hi "11.129384"; cov "47.765429";
Chr5	Cufflinks	exon	25415286	25415509	1000	-	.	gene_id "CUFF.2750"; transcript_id "AT5G63460.1"; exon_number "6"; FPKM "9.1467941871"; frac "0.797982"; conf_lo "7.164204"; conf_hi "11.129384"; cov "47.765429";
Chr5	Cufflinks	transcript	25413368	25415508	1	-	.	gene_id "CUFF.2750"; transcript_id "AT5G63460.2"; FPKM "0.0000000000"; frac "0.000000"; conf_lo "0.000000"; conf_hi "0.186075"; cov "0.000000"; full_read_support "yes";
Chr5	Cufflinks	exon	25413368	25413640	1	-	.	gene_id "CUFF.2750"; transcript_id "AT5G63460.2"; exon_number "1"; FPKM "0.0000000000"; frac "0.000000"; conf_lo "0.000000"; conf_hi "0.186075"; cov "0.000000";
Chr5	Cufflinks	exon	25413820	25413920	1	-	.	gene_id "CUFF.2750"; transcript_id "AT5G63460.2"; exon_number "2"; FPKM "0.0000000000"; frac "0.000000"; conf_lo "0.000000"; conf_hi "0.186075"; cov "0.000000";
Chr5	Cufflinks	exon	25414013	25414077	1	-	.	gene_id "CUFF.2750"; transcript_id "AT5G63460.2"; exon_number "3"; FPKM "0.0000000000"; frac "0.000000"; conf_lo "0.000000"; conf_hi "0.186075"; cov "0.000000";
Chr5	Cufflinks	exon	25414203	25414326	1	-	.	gene_id "CUFF.2750"; transcript_id "AT5G63460.2"; exon_number "4"; FPKM "0.0000000000"; frac "0.000000"; conf_lo "0.000000"; conf_hi "0.186075"; cov "0.000000";
Chr5	Cufflinks	exon	25414574	25414619	1	-	.	gene_id "CUFF.2750"; transcript_id "AT5G63460.2"; exon_number "5"; FPKM "0.0000000000"; frac "0.000000"; conf_lo "0.000000"; conf_hi "0.186075"; cov "0.000000";
Chr5	Cufflinks	exon	25415286	25415508	1	-	.	gene_id "CUFF.2750"; transcript_id "AT5G63460.2"; exon_number "6"; FPKM "0.0000000000"; frac "0.000000"; conf_lo "0.000000"; conf_hi "0.186075"; cov "0.000000";
Chr5	Cufflinks	transcript	25415701	25417098	1000	-	.	gene_id "AT5G63470"; transcript_id "AT5G63470.1"; FPKM "10.9281115600"; frac "0.665453"; conf_lo "8.975611"; conf_hi "12.880612"; cov "57.007970"; full_read_support "yes";
Chr5	Cufflinks	exon	25415701	25416040	1000	-	.	gene_id "AT5G63470"; transcript_id "AT5G63470.1"; exon_number "1"; FPKM "10.9281115600"; frac "0.665453"; conf_lo "8.975611"; conf_hi "12.880612"; cov "57.007970";
Chr5	Cufflinks	exon	25416336	25417098	1000	-	.	gene_id "AT5G63470"; transcript_id "AT5G63470.1"; exon_number "2"; FPKM "10.9281115600"; frac "0.665453"; conf_lo "8.975611"; conf_hi "12.880612"; cov "57.007970";
Chr5	Cufflinks	transcript	25416068	25417117	534	-	.	gene_id "AT5G63470"; transcript_id "AT5G63470.2"; FPKM "5.8425394380"; frac "0.334547"; conf_lo "4.249688"; conf_hi "7.435391"; cov "30.478396"; full_read_support "yes";
Chr5	Cufflinks	exon	25416068	25417117	534	-	.	gene_id "AT5G63470"; transcript_id "AT5G63470.2"; exon_number "1"; FPKM "5.8425394380"; frac "0.334547"; conf_lo "4.249688"; conf_hi "7.435391"; cov "30.478396";
Chr5	Cufflinks	transcript	25417265	25418635	1000	+	.	gene_id "AT5G63480"; transcript_id "AT5G63480.1"; FPKM "4.0508099865"; frac "0.153846"; conf_lo "2.743227"; conf_hi "5.358393"; cov "21.142086"; full_read_support "yes";
Chr5	Cufflinks	exon	25417265	25417694	1000	+	.	gene_id "AT5G63480"; transcript_id "AT5G63480.1"; exon_number "1"; FPKM "4.0508099865"; frac "0.153846"; conf_lo "2.743227"; conf_hi "5.358393"; cov "21.142086";
Chr5	Cufflinks	exon	25417949	25418041	1000	+	.	gene_id "AT5G63480"; transcript_id "AT5G63480.1"; exon_number "2"; FPKM "4.0508099865"; frac "0.153846"; conf_lo "2.743227"; conf_hi "5.358393"; cov "21.142086";
Chr5	Cufflinks	exon	25418375	25418635	1000	+	.	gene_id "AT5G63480"; transcript_id "AT5G63480.1"; exon_number "3"; FPKM "4.0508099865"; frac "0.153846"; conf_lo "2.743227"; conf_hi "5.358393"; cov "21.142086";
Chr5	Cufflinks	transcript	25418479	25422480	329	-	.	gene_id "CUFF.2751"; transcript_id "CUFF.2751.1"; FPKM "0.9137386657"; frac "0.136442"; conf_lo "0.554519"; conf_hi "1.272959"; cov "4.769007"; full_read_support "yes";
Chr5	Cufflinks	exon	25418479	25418907	329	-	.	gene_id "CUFF.2751"; transcript_id "CUFF.2751.1"; exon_number "1"; FPKM "0.9137386657"; frac "0.136442"; conf_lo "0.554519"; conf_hi "1.272959"; cov "4.769007";
Chr5	Cufflinks	exon	25419045	25419159	329	-	.	gene_id "CUFF.2751"; transcript_id "CUFF.2751.1"; exon_number "2"; FPKM "0.9137386657"; frac "0.136442"; conf_lo "0.554519"; conf_hi "1.272959"; cov "4.769007";
Chr5	Cufflinks	exon	25419258	25419319	329	-	.	gene_id "CUFF.2751"; transcript_id "CUFF.2751.1"; exon_number "3"; FPKM "0.9137386657"; frac "0.136442"; conf_lo "0.554519"; conf_hi "1.272959"; cov "4.769007";
Chr5	Cufflinks	exon	25419401	25419515	329	-	.	gene_id "CUFF.2751"; transcript_id "CUFF.2751.1"; exon_number "4"; FPKM "0.9137386657"; frac "0.136442"; conf_lo "0.554519"; conf_hi "1.272959"; cov "4.769007";
Chr5	Cufflinks	exon	25419620	25419896	329	-	.	gene_id "CUFF.2751"; transcript_id "CUFF.2751.1"; exon_number "5"; FPKM "0.9137386657"; frac "0.136442"; conf_lo "0.554519"; conf_hi "1.272959"; cov "4.769007";
Chr5	Cufflinks	exon	25419987	25420286	329	-	.	gene_id "CUFF.2751"; transcript_id "CUFF.2751.1"; exon_number "6"; FPKM "0.9137386657"; frac "0.136442"; conf_lo "0.554519"; conf_hi "1.272959"; cov "4.769007";
Chr5	Cufflinks	exon	25420620	25420733	329	-	.	gene_id "CUFF.2751"; transcript_id "CUFF.2751.1"; exon_number "7"; FPKM "0.9137386657"; frac "0.136442"; conf_lo "0.554519"; conf_hi "1.272959"; cov "4.769007";
Chr5	Cufflinks	exon	25420835	25420913	329	-	.	gene_id "CUFF.2751"; transcript_id "CUFF.2751.1"; exon_number "8"; FPKM "0.9137386657"; frac "0.136442"; conf_lo "0.554519"; conf_hi "1.272959"; cov "4.769007";
Chr5	Cufflinks	exon	25420993	25421163	329	-	.	gene_id "CUFF.2751"; transcript_id "CUFF.2751.1"; exon_number "9"; FPKM "0.9137386657"; frac "0.136442"; conf_lo "0.554519"; conf_hi "1.272959"; cov "4.769007";
Chr5	Cufflinks	exon	25421262	25421394	329	-	.	gene_id "CUFF.2751"; transcript_id "CUFF.2751.1"; exon_number "10"; FPKM "0.9137386657"; frac "0.136442"; conf_lo "0.554519"; conf_hi "1.272959"; cov "4.769007";
Chr5	Cufflinks	exon	25421502	25421673	329	-	.	gene_id "CUFF.2751"; transcript_id "CUFF.2751.1"; exon_number "11"; FPKM "0.9137386657"; frac "0.136442"; conf_lo "0.554519"; conf_hi "1.272959"; cov "4.769007";
Chr5	Cufflinks	exon	25421834	25421975	329	-	.	gene_id "CUFF.2751"; transcript_id "CUFF.2751.1"; exon_number "12"; FPKM "0.9137386657"; frac "0.136442"; conf_lo "0.554519"; conf_hi "1.272959"; cov "4.769007";
Chr5	Cufflinks	exon	25422137	25422480	329	-	.	gene_id "CUFF.2751"; transcript_id "CUFF.2751.1"; exon_number "13"; FPKM "0.9137386657"; frac "0.136442"; conf_lo "0.554519"; conf_hi "1.272959"; cov "4.769007";
Chr5	Cufflinks	transcript	25418479	25422480	962	-	.	gene_id "CUFF.2751"; transcript_id "CUFF.2751.2"; FPKM "2.6707856427"; frac "0.356404"; conf_lo "1.996218"; conf_hi "3.345353"; cov "13.939429"; full_read_support "yes";
Chr5	Cufflinks	exon	25418479	25418907	962	-	.	gene_id "CUFF.2751"; transcript_id "CUFF.2751.2"; exon_number "1"; FPKM "2.6707856427"; frac "0.356404"; conf_lo "1.996218"; conf_hi "3.345353"; cov "13.939429";
Chr5	Cufflinks	exon	25419045	25419134	962	-	.	gene_id "CUFF.2751"; transcript_id "CUFF.2751.2"; exon_number "2"; FPKM "2.6707856427"; frac "0.356404"; conf_lo "1.996218"; conf_hi "3.345353"; cov "13.939429";
Chr5	Cufflinks	exon	25419233	25419318	962	-	.	gene_id "CUFF.2751"; transcript_id "CUFF.2751.2"; exon_number "3"; FPKM "2.6707856427"; frac "0.356404"; conf_lo "1.996218"; conf_hi "3.345353"; cov "13.939429";
Chr5	Cufflinks	exon	25419400	25419515	962	-	.	gene_id "CUFF.2751"; transcript_id "CUFF.2751.2"; exon_number "4"; FPKM "2.6707856427"; frac "0.356404"; conf_lo "1.996218"; conf_hi "3.345353"; cov "13.939429";
Chr5	Cufflinks	exon	25419620	25419729	962	-	.	gene_id "CUFF.2751"; transcript_id "CUFF.2751.2"; exon_number "5"; FPKM "2.6707856427"; frac "0.356404"; conf_lo "1.996218"; conf_hi "3.345353"; cov "13.939429";
Chr5	Cufflinks	exon	25419838	25419896	962	-	.	gene_id "CUFF.2751"; transcript_id "CUFF.2751.2"; exon_number "6"; FPKM "2.6707856427"; frac "0.356404"; conf_lo "1.996218"; conf_hi "3.345353"; cov "13.939429";
Chr5	Cufflinks	exon	25419987	25420092	962	-	.	gene_id "CUFF.2751"; transcript_id "CUFF.2751.2"; exon_number "7"; FPKM "2.6707856427"; frac "0.356404"; conf_lo "1.996218"; conf_hi "3.345353"; cov "13.939429";
Chr5	Cufflinks	exon	25420220	25420286	962	-	.	gene_id "CUFF.2751"; transcript_id "CUFF.2751.2"; exon_number "8"; FPKM "2.6707856427"; frac "0.356404"; conf_lo "1.996218"; conf_hi "3.345353"; cov "13.939429";
Chr5	Cufflinks	exon	25420620	25420733	962	-	.	gene_id "CUFF.2751"; transcript_id "CUFF.2751.2"; exon_number "9"; FPKM "2.6707856427"; frac "0.356404"; conf_lo "1.996218"; conf_hi "3.345353"; cov "13.939429";
Chr5	Cufflinks	exon	25420835	25420913	962	-	.	gene_id "CUFF.2751"; transcript_id "CUFF.2751.2"; exon_number "10"; FPKM "2.6707856427"; frac "0.356404"; conf_lo "1.996218"; conf_hi "3.345353"; cov "13.939429";
Chr5	Cufflinks	exon	25420993	25421163	962	-	.	gene_id "CUFF.2751"; transcript_id "CUFF.2751.2"; exon_number "11"; FPKM "2.6707856427"; frac "0.356404"; conf_lo "1.996218"; conf_hi "3.345353"; cov "13.939429";
Chr5	Cufflinks	exon	25421262	25421394	962	-	.	gene_id "CUFF.2751"; transcript_id "CUFF.2751.2"; exon_number "12"; FPKM "2.6707856427"; frac "0.356404"; conf_lo "1.996218"; conf_hi "3.345353"; cov "13.939429";
Chr5	Cufflinks	exon	25421502	25421673	962	-	.	gene_id "CUFF.2751"; transcript_id "CUFF.2751.2"; exon_number "13"; FPKM "2.6707856427"; frac "0.356404"; conf_lo "1.996218"; conf_hi "3.345353"; cov "13.939429";
Chr5	Cufflinks	exon	25421834	25421972	962	-	.	gene_id "CUFF.2751"; transcript_id "CUFF.2751.2"; exon_number "14"; FPKM "2.6707856427"; frac "0.356404"; conf_lo "1.996218"; conf_hi "3.345353"; cov "13.939429";
Chr5	Cufflinks	exon	25422137	25422480	962	-	.	gene_id "CUFF.2751"; transcript_id "CUFF.2751.2"; exon_number "15"; FPKM "2.6707856427"; frac "0.356404"; conf_lo "1.996218"; conf_hi "3.345353"; cov "13.939429";
Chr5	Cufflinks	transcript	25418594	25422184	578	-	.	gene_id "CUFF.2751"; transcript_id "AT5G63490.1"; FPKM "1.6066199480"; frac "0.170666"; conf_lo "0.974695"; conf_hi "2.238545"; cov "8.385310"; full_read_support "yes";
Chr5	Cufflinks	exon	25418594	25418907	578	-	.	gene_id "CUFF.2751"; transcript_id "AT5G63490.1"; exon_number "1"; FPKM "1.6066199480"; frac "0.170666"; conf_lo "0.974695"; conf_hi "2.238545"; cov "8.385310";
Chr5	Cufflinks	exon	25419045	25419134	578	-	.	gene_id "CUFF.2751"; transcript_id "AT5G63490.1"; exon_number "2"; FPKM "1.6066199480"; frac "0.170666"; conf_lo "0.974695"; conf_hi "2.238545"; cov "8.385310";
Chr5	Cufflinks	exon	25419233	25419318	578	-	.	gene_id "CUFF.2751"; transcript_id "AT5G63490.1"; exon_number "3"; FPKM "1.6066199480"; frac "0.170666"; conf_lo "0.974695"; conf_hi "2.238545"; cov "8.385310";
Chr5	Cufflinks	exon	25419400	25419515	578	-	.	gene_id "CUFF.2751"; transcript_id "AT5G63490.1"; exon_number "4"; FPKM "1.6066199480"; frac "0.170666"; conf_lo "0.974695"; conf_hi "2.238545"; cov "8.385310";
Chr5	Cufflinks	exon	25419620	25419729	578	-	.	gene_id "CUFF.2751"; transcript_id "AT5G63490.1"; exon_number "5"; FPKM "1.6066199480"; frac "0.170666"; conf_lo "0.974695"; conf_hi "2.238545"; cov "8.385310";
Chr5	Cufflinks	exon	25419838	25419896	578	-	.	gene_id "CUFF.2751"; transcript_id "AT5G63490.1"; exon_number "6"; FPKM "1.6066199480"; frac "0.170666"; conf_lo "0.974695"; conf_hi "2.238545"; cov "8.385310";
Chr5	Cufflinks	exon	25419987	25420092	578	-	.	gene_id "CUFF.2751"; transcript_id "AT5G63490.1"; exon_number "7"; FPKM "1.6066199480"; frac "0.170666"; conf_lo "0.974695"; conf_hi "2.238545"; cov "8.385310";
Chr5	Cufflinks	exon	25420220	25420286	578	-	.	gene_id "CUFF.2751"; transcript_id "AT5G63490.1"; exon_number "8"; FPKM "1.6066199480"; frac "0.170666"; conf_lo "0.974695"; conf_hi "2.238545"; cov "8.385310";
Chr5	Cufflinks	exon	25420620	25420733	578	-	.	gene_id "CUFF.2751"; transcript_id "AT5G63490.1"; exon_number "9"; FPKM "1.6066199480"; frac "0.170666"; conf_lo "0.974695"; conf_hi "2.238545"; cov "8.385310";
Chr5	Cufflinks	exon	25420835	25420913	578	-	.	gene_id "CUFF.2751"; transcript_id "AT5G63490.1"; exon_number "10"; FPKM "1.6066199480"; frac "0.170666"; conf_lo "0.974695"; conf_hi "2.238545"; cov "8.385310";
Chr5	Cufflinks	exon	25420993	25421163	578	-	.	gene_id "CUFF.2751"; transcript_id "AT5G63490.1"; exon_number "11"; FPKM "1.6066199480"; frac "0.170666"; conf_lo "0.974695"; conf_hi "2.238545"; cov "8.385310";
Chr5	Cufflinks	exon	25421262	25421394	578	-	.	gene_id "CUFF.2751"; transcript_id "AT5G63490.1"; exon_number "12"; FPKM "1.6066199480"; frac "0.170666"; conf_lo "0.974695"; conf_hi "2.238545"; cov "8.385310";
Chr5	Cufflinks	exon	25421502	25421673	578	-	.	gene_id "CUFF.2751"; transcript_id "AT5G63490.1"; exon_number "13"; FPKM "1.6066199480"; frac "0.170666"; conf_lo "0.974695"; conf_hi "2.238545"; cov "8.385310";
Chr5	Cufflinks	exon	25421834	25421975	578	-	.	gene_id "CUFF.2751"; transcript_id "AT5G63490.1"; exon_number "14"; FPKM "1.6066199480"; frac "0.170666"; conf_lo "0.974695"; conf_hi "2.238545"; cov "8.385310";
Chr5	Cufflinks	exon	25422137	25422184	578	-	.	gene_id "CUFF.2751"; transcript_id "AT5G63490.1"; exon_number "15"; FPKM "1.6066199480"; frac "0.170666"; conf_lo "0.974695"; conf_hi "2.238545"; cov "8.385310";
Chr5	Cufflinks	transcript	25420754	25422480	1000	-	.	gene_id "CUFF.2751"; transcript_id "CUFF.2751.4"; FPKM "2.7757789369"; frac "0.182642"; conf_lo "1.787589"; conf_hi "3.763968"; cov "14.487413"; full_read_support "yes";
Chr5	Cufflinks	exon	25420754	25421163	1000	-	.	gene_id "CUFF.2751"; transcript_id "CUFF.2751.4"; exon_number "1"; FPKM "2.7757789369"; frac "0.182642"; conf_lo "1.787589"; conf_hi "3.763968"; cov "14.487413";
Chr5	Cufflinks	exon	25421262	25421394	1000	-	.	gene_id "CUFF.2751"; transcript_id "CUFF.2751.4"; exon_number "2"; FPKM "2.7757789369"; frac "0.182642"; conf_lo "1.787589"; conf_hi "3.763968"; cov "14.487413";
Chr5	Cufflinks	exon	25421502	25421673	1000	-	.	gene_id "CUFF.2751"; transcript_id "CUFF.2751.4"; exon_number "3"; FPKM "2.7757789369"; frac "0.182642"; conf_lo "1.787589"; conf_hi "3.763968"; cov "14.487413";
Chr5	Cufflinks	exon	25421834	25421975	1000	-	.	gene_id "CUFF.2751"; transcript_id "CUFF.2751.4"; exon_number "4"; FPKM "2.7757789369"; frac "0.182642"; conf_lo "1.787589"; conf_hi "3.763968"; cov "14.487413";
Chr5	Cufflinks	exon	25422137	25422480	1000	-	.	gene_id "CUFF.2751"; transcript_id "CUFF.2751.4"; exon_number "5"; FPKM "2.7757789369"; frac "0.182642"; conf_lo "1.787589"; conf_hi "3.763968"; cov "14.487413";
Chr5	Cufflinks	transcript	25423407	25423791	1000	+	.	gene_id "AT5G63500"; transcript_id "AT5G63500.1"; FPKM "16.1676417027"; frac "1.000000"; conf_lo "11.404205"; conf_hi "20.931079"; cov "84.384793"; full_read_support "yes";
Chr5	Cufflinks	exon	25423407	25423791	1000	+	.	gene_id "AT5G63500"; transcript_id "AT5G63500.1"; exon_number "1"; FPKM "16.1676417027"; frac "1.000000"; conf_lo "11.404205"; conf_hi "20.931079"; cov "84.384793";
Chr5	Cufflinks	transcript	25423967	25425871	1	+	.	gene_id "AT5G63510"; transcript_id "AT5G63510.2"; FPKM "0.0000000000"; frac "0.000000"; conf_lo "0.000000"; conf_hi "0.118258"; cov "0.000000"; full_read_support "no";
Chr5	Cufflinks	exon	25423967	25424435	1	+	.	gene_id "AT5G63510"; transcript_id "AT5G63510.2"; exon_number "1"; FPKM "0.0000000000"; frac "0.000000"; conf_lo "0.000000"; conf_hi "0.118258"; cov "0.000000";
Chr5	Cufflinks	exon	25424966	25425046	1	+	.	gene_id "AT5G63510"; transcript_id "AT5G63510.2"; exon_number "2"; FPKM "0.0000000000"; frac "0.000000"; conf_lo "0.000000"; conf_hi "0.118258"; cov "0.000000";
Chr5	Cufflinks	exon	25425236	25425871	1	+	.	gene_id "AT5G63510"; transcript_id "AT5G63510.2"; exon_number "3"; FPKM "0.0000000000"; frac "0.000000"; conf_lo "0.000000"; conf_hi "0.118258"; cov "0.000000";
Chr5	Cufflinks	transcript	25423984	25425841	1000	+	.	gene_id "AT5G63510"; transcript_id "AT5G63510.1"; FPKM "54.3468623729"; frac "1.000000"; conf_lo "49.860272"; conf_hi "58.833453"; cov "283.719366"; full_read_support "yes";
Chr5	Cufflinks	exon	25423984	25424435	1000	+	.	gene_id "AT5G63510"; transcript_id "AT5G63510.1"; exon_number "1"; FPKM "54.3468623729"; frac "1.000000"; conf_lo "49.860272"; conf_hi "58.833453"; cov "283.719366";
Chr5	Cufflinks	exon	25425236	25425841	1000	+	.	gene_id "AT5G63510"; transcript_id "AT5G63510.1"; exon_number "2"; FPKM "54.3468623729"; frac "1.000000"; conf_lo "49.860272"; conf_hi "58.833453"; cov "283.719366";
Chr5	Cufflinks	transcript	25426177	25429126	254	-	.	gene_id "CUFF.2752"; transcript_id "CUFF.2752.1"; FPKM "0.7453928404"; frac "0.189411"; conf_lo "0.334751"; conf_hi "1.156035"; cov "3.889930"; full_read_support "no";
Chr5	Cufflinks	exon	25426177	25426696	254	-	.	gene_id "CUFF.2752"; transcript_id "CUFF.2752.1"; exon_number "1"; FPKM "0.7453928404"; frac "0.189411"; conf_lo "0.334751"; conf_hi "1.156035"; cov "3.889930";
Chr5	Cufflinks	exon	25426783	25426904	254	-	.	gene_id "CUFF.2752"; transcript_id "CUFF.2752.1"; exon_number "2"; FPKM "0.7453928404"; frac "0.189411"; conf_lo "0.334751"; conf_hi "1.156035"; cov "3.889930";
Chr5	Cufflinks	exon	25426978	25427505	254	-	.	gene_id "CUFF.2752"; transcript_id "CUFF.2752.1"; exon_number "3"; FPKM "0.7453928404"; frac "0.189411"; conf_lo "0.334751"; conf_hi "1.156035"; cov "3.889930";
Chr5	Cufflinks	exon	25427750	25427789	254	-	.	gene_id "CUFF.2752"; transcript_id "CUFF.2752.1"; exon_number "4"; FPKM "0.7453928404"; frac "0.189411"; conf_lo "0.334751"; conf_hi "1.156035"; cov "3.889930";
Chr5	Cufflinks	exon	25427892	25427996	254	-	.	gene_id "CUFF.2752"; transcript_id "CUFF.2752.1"; exon_number "5"; FPKM "0.7453928404"; frac "0.189411"; conf_lo "0.334751"; conf_hi "1.156035"; cov "3.889930";
Chr5	Cufflinks	exon	25428201	25428323	254	-	.	gene_id "CUFF.2752"; transcript_id "CUFF.2752.1"; exon_number "6"; FPKM "0.7453928404"; frac "0.189411"; conf_lo "0.334751"; conf_hi "1.156035"; cov "3.889930";
Chr5	Cufflinks	exon	25428412	25428497	254	-	.	gene_id "CUFF.2752"; transcript_id "CUFF.2752.1"; exon_number "7"; FPKM "0.7453928404"; frac "0.189411"; conf_lo "0.334751"; conf_hi "1.156035"; cov "3.889930";
Chr5	Cufflinks	exon	25428598	25428702	254	-	.	gene_id "CUFF.2752"; transcript_id "CUFF.2752.1"; exon_number "8"; FPKM "0.7453928404"; frac "0.189411"; conf_lo "0.334751"; conf_hi "1.156035"; cov "3.889930";
Chr5	Cufflinks	exon	25428863	25429126	254	-	.	gene_id "CUFF.2752"; transcript_id "CUFF.2752.1"; exon_number "9"; FPKM "0.7453928404"; frac "0.189411"; conf_lo "0.334751"; conf_hi "1.156035"; cov "3.889930";
Chr5	Cufflinks	transcript	25426177	25429126	212	-	.	gene_id "CUFF.2752"; transcript_id "CUFF.2752.2"; FPKM "0.6219596477"; frac "0.150135"; conf_lo "0.240716"; conf_hi "1.003204"; cov "3.245778"; full_read_support "no";
Chr5	Cufflinks	exon	25426177	25426696	212	-	.	gene_id "CUFF.2752"; transcript_id "CUFF.2752.2"; exon_number "1"; FPKM "0.6219596477"; frac "0.150135"; conf_lo "0.240716"; conf_hi "1.003204"; cov "3.245778";
Chr5	Cufflinks	exon	25426783	25426904	212	-	.	gene_id "CUFF.2752"; transcript_id "CUFF.2752.2"; exon_number "2"; FPKM "0.6219596477"; frac "0.150135"; conf_lo "0.240716"; conf_hi "1.003204"; cov "3.245778";
Chr5	Cufflinks	exon	25426978	25427165	212	-	.	gene_id "CUFF.2752"; transcript_id "CUFF.2752.2"; exon_number "3"; FPKM "0.6219596477"; frac "0.150135"; conf_lo "0.240716"; conf_hi "1.003204"; cov "3.245778";
Chr5	Cufflinks	exon	25427349	25427505	212	-	.	gene_id "CUFF.2752"; transcript_id "CUFF.2752.2"; exon_number "4"; FPKM "0.6219596477"; frac "0.150135"; conf_lo "0.240716"; conf_hi "1.003204"; cov "3.245778";
Chr5	Cufflinks	exon	25427750	25427789	212	-	.	gene_id "CUFF.2752"; transcript_id "CUFF.2752.2"; exon_number "5"; FPKM "0.6219596477"; frac "0.150135"; conf_lo "0.240716"; conf_hi "1.003204"; cov "3.245778";
Chr5	Cufflinks	exon	25427893	25427996	212	-	.	gene_id "CUFF.2752"; transcript_id "CUFF.2752.2"; exon_number "6"; FPKM "0.6219596477"; frac "0.150135"; conf_lo "0.240716"; conf_hi "1.003204"; cov "3.245778";
Chr5	Cufflinks	exon	25428201	25428323	212	-	.	gene_id "CUFF.2752"; transcript_id "CUFF.2752.2"; exon_number "7"; FPKM "0.6219596477"; frac "0.150135"; conf_lo "0.240716"; conf_hi "1.003204"; cov "3.245778";
Chr5	Cufflinks	exon	25428412	25428702	212	-	.	gene_id "CUFF.2752"; transcript_id "CUFF.2752.2"; exon_number "8"; FPKM "0.6219596477"; frac "0.150135"; conf_lo "0.240716"; conf_hi "1.003204"; cov "3.245778";
Chr5	Cufflinks	exon	25428863	25429126	212	-	.	gene_id "CUFF.2752"; transcript_id "CUFF.2752.2"; exon_number "9"; FPKM "0.6219596477"; frac "0.150135"; conf_lo "0.240716"; conf_hi "1.003204"; cov "3.245778";
Chr5	Cufflinks	transcript	25426177	25429112	1000	-	.	gene_id "CUFF.2752"; transcript_id "AT5G63520.1"; FPKM "2.9328725940"; frac "0.660454"; conf_lo "2.163120"; conf_hi "3.702625"; cov "15.305579"; full_read_support "yes";
Chr5	Cufflinks	exon	25426177	25426696	1000	-	.	gene_id "CUFF.2752"; transcript_id "AT5G63520.1"; exon_number "1"; FPKM "2.9328725940"; frac "0.660454"; conf_lo "2.163120"; conf_hi "3.702625"; cov "15.305579";
Chr5	Cufflinks	exon	25426783	25426904	1000	-	.	gene_id "CUFF.2752"; transcript_id "AT5G63520.1"; exon_number "2"; FPKM "2.9328725940"; frac "0.660454"; conf_lo "2.163120"; conf_hi "3.702625"; cov "15.305579";
Chr5	Cufflinks	exon	25426978	25427165	1000	-	.	gene_id "CUFF.2752"; transcript_id "AT5G63520.1"; exon_number "3"; FPKM "2.9328725940"; frac "0.660454"; conf_lo "2.163120"; conf_hi "3.702625"; cov "15.305579";
Chr5	Cufflinks	exon	25427349	25427504	1000	-	.	gene_id "CUFF.2752"; transcript_id "AT5G63520.1"; exon_number "4"; FPKM "2.9328725940"; frac "0.660454"; conf_lo "2.163120"; conf_hi "3.702625"; cov "15.305579";
Chr5	Cufflinks	exon	25427749	25427788	1000	-	.	gene_id "CUFF.2752"; transcript_id "AT5G63520.1"; exon_number "5"; FPKM "2.9328725940"; frac "0.660454"; conf_lo "2.163120"; conf_hi "3.702625"; cov "15.305579";
Chr5	Cufflinks	exon	25427892	25427996	1000	-	.	gene_id "CUFF.2752"; transcript_id "AT5G63520.1"; exon_number "6"; FPKM "2.9328725940"; frac "0.660454"; conf_lo "2.163120"; conf_hi "3.702625"; cov "15.305579";
Chr5	Cufflinks	exon	25428201	25428323	1000	-	.	gene_id "CUFF.2752"; transcript_id "AT5G63520.1"; exon_number "7"; FPKM "2.9328725940"; frac "0.660454"; conf_lo "2.163120"; conf_hi "3.702625"; cov "15.305579";
Chr5	Cufflinks	exon	25428412	25428504	1000	-	.	gene_id "CUFF.2752"; transcript_id "AT5G63520.1"; exon_number "8"; FPKM "2.9328725940"; frac "0.660454"; conf_lo "2.163120"; conf_hi "3.702625"; cov "15.305579";
Chr5	Cufflinks	exon	25428598	25428702	1000	-	.	gene_id "CUFF.2752"; transcript_id "AT5G63520.1"; exon_number "9"; FPKM "2.9328725940"; frac "0.660454"; conf_lo "2.163120"; conf_hi "3.702625"; cov "15.305579";
Chr5	Cufflinks	exon	25428863	25429112	1000	-	.	gene_id "CUFF.2752"; transcript_id "AT5G63520.1"; exon_number "10"; FPKM "2.9328725940"; frac "0.660454"; conf_lo "2.163120"; conf_hi "3.702625"; cov "15.305579";
Chr5	Cufflinks	transcript	25433154	25435834	1000	+	.	gene_id "CUFF.2753"; transcript_id "AT5G63530.1"; FPKM "3.2830966415"; frac "0.462845"; conf_lo "2.372701"; conf_hi "4.193493"; cov "17.134223"; full_read_support "yes";
Chr5	Cufflinks	exon	25433154	25433287	1000	+	.	gene_id "CUFF.2753"; transcript_id "AT5G63530.1"; exon_number "1"; FPKM "3.2830966415"; frac "0.462845"; conf_lo "2.372701"; conf_hi "4.193493"; cov "17.134223";
Chr5	Cufflinks	exon	25433387	25433672	1000	+	.	gene_id "CUFF.2753"; transcript_id "AT5G63530.1"; exon_number "2"; FPKM "3.2830966415"; frac "0.462845"; conf_lo "2.372701"; conf_hi "4.193493"; cov "17.134223";
Chr5	Cufflinks	exon	25434161	25434363	1000	+	.	gene_id "CUFF.2753"; transcript_id "AT5G63530.1"; exon_number "3"; FPKM "3.2830966415"; frac "0.462845"; conf_lo "2.372701"; conf_hi "4.193493"; cov "17.134223";
Chr5	Cufflinks	exon	25434759	25434849	1000	+	.	gene_id "CUFF.2753"; transcript_id "AT5G63530.1"; exon_number "4"; FPKM "3.2830966415"; frac "0.462845"; conf_lo "2.372701"; conf_hi "4.193493"; cov "17.134223";
Chr5	Cufflinks	exon	25435136	25435834	1000	+	.	gene_id "CUFF.2753"; transcript_id "AT5G63530.1"; exon_number "5"; FPKM "3.2830966415"; frac "0.462845"; conf_lo "2.372701"; conf_hi "4.193493"; cov "17.134223";
Chr5	Cufflinks	transcript	25433154	25435834	778	+	.	gene_id "CUFF.2753"; transcript_id "CUFF.2753.2"; FPKM "2.5574179829"; frac "0.537155"; conf_lo "1.914034"; conf_hi "3.200802"; cov "13.346963"; full_read_support "yes";
Chr5	Cufflinks	exon	25433154	25434363	778	+	.	gene_id "CUFF.2753"; transcript_id "CUFF.2753.2"; exon_number "1"; FPKM "2.5574179829"; frac "0.537155"; conf_lo "1.914034"; conf_hi "3.200802"; cov "13.346963";
Chr5	Cufflinks	exon	25434759	25434849	778	+	.	gene_id "CUFF.2753"; transcript_id "CUFF.2753.2"; exon_number "2"; FPKM "2.5574179829"; frac "0.537155"; conf_lo "1.914034"; conf_hi "3.200802"; cov "13.346963";
Chr5	Cufflinks	exon	25435136	25435834	778	+	.	gene_id "CUFF.2753"; transcript_id "CUFF.2753.2"; exon_number "3"; FPKM "2.5574179829"; frac "0.537155"; conf_lo "1.914034"; conf_hi "3.200802"; cov "13.346963";
Chr5	Cufflinks	transcript	25433341	25435700	1	+	.	gene_id "CUFF.2753"; transcript_id "AT5G63530.2"; FPKM "0.0000000000"; frac "0.000000"; conf_lo "0.000000"; conf_hi "0.117652"; cov "0.000000"; full_read_support "yes";
Chr5	Cufflinks	exon	25433341	25433672	1	+	.	gene_id "CUFF.2753"; transcript_id "AT5G63530.2"; exon_number "1"; FPKM "0.0000000000"; frac "0.000000"; conf_lo "0.000000"; conf_hi "0.117652"; cov "0.000000";
Chr5	Cufflinks	exon	25434161	25434363	1	+	.	gene_id "CUFF.2753"; transcript_id "AT5G63530.2"; exon_number "2"; FPKM "0.0000000000"; frac "0.000000"; conf_lo "0.000000"; conf_hi "0.117652"; cov "0.000000";
Chr5	Cufflinks	exon	25434759	25434849	1	+	.	gene_id "CUFF.2753"; transcript_id "AT5G63530.2"; exon_number "3"; FPKM "0.0000000000"; frac "0.000000"; conf_lo "0.000000"; conf_hi "0.117652"; cov "0.000000";
Chr5	Cufflinks	exon	25435136	25435700	1	+	.	gene_id "CUFF.2753"; transcript_id "AT5G63530.2"; exon_number "4"; FPKM "0.0000000000"; frac "0.000000"; conf_lo "0.000000"; conf_hi "0.117652"; cov "0.000000";
Chr5	Cufflinks	transcript	25440783	25444438	1	-	.	gene_id "AT5G63540"; transcript_id "AT5G63540.2"; FPKM "0.0000000000"; frac "0.000000"; conf_lo "0.000000"; conf_hi "0.053818"; cov "0.000000"; full_read_support "no";
Chr5	Cufflinks	exon	25440783	25441194	1	-	.	gene_id "AT5G63540"; transcript_id "AT5G63540.2"; exon_number "1"; FPKM "0.0000000000"; frac "0.000000"; conf_lo "0.000000"; conf_hi "0.053818"; cov "0.000000";
Chr5	Cufflinks	exon	25441384	25441515	1	-	.	gene_id "AT5G63540"; transcript_id "AT5G63540.2"; exon_number "2"; FPKM "0.0000000000"; frac "0.000000"; conf_lo "0.000000"; conf_hi "0.053818"; cov "0.000000";
Chr5	Cufflinks	exon	25441599	25441709	1	-	.	gene_id "AT5G63540"; transcript_id "AT5G63540.2"; exon_number "3"; FPKM "0.0000000000"; frac "0.000000"; conf_lo "0.000000"; conf_hi "0.053818"; cov "0.000000";
Chr5	Cufflinks	exon	25441798	25442321	1	-	.	gene_id "AT5G63540"; transcript_id "AT5G63540.2"; exon_number "4"; FPKM "0.0000000000"; frac "0.000000"; conf_lo "0.000000"; conf_hi "0.053818"; cov "0.000000";
Chr5	Cufflinks	exon	25442761	25442915	1	-	.	gene_id "AT5G63540"; transcript_id "AT5G63540.2"; exon_number "5"; FPKM "0.0000000000"; frac "0.000000"; conf_lo "0.000000"; conf_hi "0.053818"; cov "0.000000";
Chr5	Cufflinks	exon	25443083	25443181	1	-	.	gene_id "AT5G63540"; transcript_id "AT5G63540.2"; exon_number "6"; FPKM "0.0000000000"; frac "0.000000"; conf_lo "0.000000"; conf_hi "0.053818"; cov "0.000000";
Chr5	Cufflinks	exon	25443296	25443441	1	-	.	gene_id "AT5G63540"; transcript_id "AT5G63540.2"; exon_number "7"; FPKM "0.0000000000"; frac "0.000000"; conf_lo "0.000000"; conf_hi "0.053818"; cov "0.000000";
Chr5	Cufflinks	exon	25443578	25443748	1	-	.	gene_id "AT5G63540"; transcript_id "AT5G63540.2"; exon_number "8"; FPKM "0.0000000000"; frac "0.000000"; conf_lo "0.000000"; conf_hi "0.053818"; cov "0.000000";
Chr5	Cufflinks	exon	25443840	25444438	1	-	.	gene_id "AT5G63540"; transcript_id "AT5G63540.2"; exon_number "9"; FPKM "0.0000000000"; frac "0.000000"; conf_lo "0.000000"; conf_hi "0.053818"; cov "0.000000";
Chr5	Cufflinks	transcript	25440783	25444438	1000	-	.	gene_id "AT5G63540"; transcript_id "AT5G63540.1"; FPKM "0.8350120053"; frac "0.591834"; conf_lo "0.512467"; conf_hi "1.157557"; cov "4.357430"; full_read_support "no";
Chr5	Cufflinks	exon	25440783	25441194	1000	-	.	gene_id "AT5G63540"; transcript_id "AT5G63540.1"; exon_number "1"; FPKM "0.8350120053"; frac "0.591834"; conf_lo "0.512467"; conf_hi "1.157557"; cov "4.357430";
Chr5	Cufflinks	exon	25441384	25441515	1000	-	.	gene_id "AT5G63540"; transcript_id "AT5G63540.1"; exon_number "2"; FPKM "0.8350120053"; frac "0.591834"; conf_lo "0.512467"; conf_hi "1.157557"; cov "4.357430";
Chr5	Cufflinks	exon	25441599	25441709	1000	-	.	gene_id "AT5G63540"; transcript_id "AT5G63540.1"; exon_number "3"; FPKM "0.8350120053"; frac "0.591834"; conf_lo "0.512467"; conf_hi "1.157557"; cov "4.357430";
Chr5	Cufflinks	exon	25441798	25442321	1000	-	.	gene_id "AT5G63540"; transcript_id "AT5G63540.1"; exon_number "4"; FPKM "0.8350120053"; frac "0.591834"; conf_lo "0.512467"; conf_hi "1.157557"; cov "4.357430";
Chr5	Cufflinks	exon	25442761	25442915	1000	-	.	gene_id "AT5G63540"; transcript_id "AT5G63540.1"; exon_number "5"; FPKM "0.8350120053"; frac "0.591834"; conf_lo "0.512467"; conf_hi "1.157557"; cov "4.357430";
Chr5	Cufflinks	exon	25443296	25443441	1000	-	.	gene_id "AT5G63540"; transcript_id "AT5G63540.1"; exon_number "6"; FPKM "0.8350120053"; frac "0.591834"; conf_lo "0.512467"; conf_hi "1.157557"; cov "4.357430";
Chr5	Cufflinks	exon	25443578	25443748	1000	-	.	gene_id "AT5G63540"; transcript_id "AT5G63540.1"; exon_number "7"; FPKM "0.8350120053"; frac "0.591834"; conf_lo "0.512467"; conf_hi "1.157557"; cov "4.357430";
Chr5	Cufflinks	exon	25443840	25444438	1000	-	.	gene_id "AT5G63540"; transcript_id "AT5G63540.1"; exon_number "8"; FPKM "0.8350120053"; frac "0.591834"; conf_lo "0.512467"; conf_hi "1.157557"; cov "4.357430";
Chr5	Cufflinks	transcript	25440899	25441413	1000	+	.	gene_id "CUFF.2754"; transcript_id "CUFF.2754.1"; FPKM "3.9027084467"; frac "0.408166"; conf_lo "2.108797"; conf_hi "5.696620"; cov "20.365908"; full_read_support "yes";
Chr5	Cufflinks	exon	25440899	25441413	1000	+	.	gene_id "CUFF.2754"; transcript_id "CUFF.2754.1"; exon_number "1"; FPKM "3.9027084467"; frac "0.408166"; conf_lo "2.108797"; conf_hi "5.696620"; cov "20.365908";
Chr5	Cufflinks	transcript	25444615	25448393	495	+	.	gene_id "CUFF.2755"; transcript_id "CUFF.2755.1"; FPKM "1.1810596957"; frac "0.373939"; conf_lo "0.730879"; conf_hi "1.631241"; cov "6.163743"; full_read_support "yes";
Chr5	Cufflinks	exon	25444615	25445191	495	+	.	gene_id "CUFF.2755"; transcript_id "CUFF.2755.1"; exon_number "1"; FPKM "1.1810596957"; frac "0.373939"; conf_lo "0.730879"; conf_hi "1.631241"; cov "6.163743";
Chr5	Cufflinks	exon	25445273	25445306	495	+	.	gene_id "CUFF.2755"; transcript_id "CUFF.2755.1"; exon_number "2"; FPKM "1.1810596957"; frac "0.373939"; conf_lo "0.730879"; conf_hi "1.631241"; cov "6.163743";
Chr5	Cufflinks	exon	25445814	25445893	495	+	.	gene_id "CUFF.2755"; transcript_id "CUFF.2755.1"; exon_number "3"; FPKM "1.1810596957"; frac "0.373939"; conf_lo "0.730879"; conf_hi "1.631241"; cov "6.163743";
Chr5	Cufflinks	exon	25446051	25446110	495	+	.	gene_id "CUFF.2755"; transcript_id "CUFF.2755.1"; exon_number "4"; FPKM "1.1810596957"; frac "0.373939"; conf_lo "0.730879"; conf_hi "1.631241"; cov "6.163743";
Chr5	Cufflinks	exon	25446197	25446473	495	+	.	gene_id "CUFF.2755"; transcript_id "CUFF.2755.1"; exon_number "5"; FPKM "1.1810596957"; frac "0.373939"; conf_lo "0.730879"; conf_hi "1.631241"; cov "6.163743";
Chr5	Cufflinks	exon	25446547	25446612	495	+	.	gene_id "CUFF.2755"; transcript_id "CUFF.2755.1"; exon_number "6"; FPKM "1.1810596957"; frac "0.373939"; conf_lo "0.730879"; conf_hi "1.631241"; cov "6.163743";
Chr5	Cufflinks	exon	25446850	25447270	495	+	.	gene_id "CUFF.2755"; transcript_id "CUFF.2755.1"; exon_number "7"; FPKM "1.1810596957"; frac "0.373939"; conf_lo "0.730879"; conf_hi "1.631241"; cov "6.163743";
Chr5	Cufflinks	exon	25447398	25447495	495	+	.	gene_id "CUFF.2755"; transcript_id "CUFF.2755.1"; exon_number "8"; FPKM "1.1810596957"; frac "0.373939"; conf_lo "0.730879"; conf_hi "1.631241"; cov "6.163743";
Chr5	Cufflinks	exon	25447591	25447621	495	+	.	gene_id "CUFF.2755"; transcript_id "CUFF.2755.1"; exon_number "9"; FPKM "1.1810596957"; frac "0.373939"; conf_lo "0.730879"; conf_hi "1.631241"; cov "6.163743";
Chr5	Cufflinks	exon	25447714	25448393	495	+	.	gene_id "CUFF.2755"; transcript_id "CUFF.2755.1"; exon_number "10"; FPKM "1.1810596957"; frac "0.373939"; conf_lo "0.730879"; conf_hi "1.631241"; cov "6.163743";
Chr5	Cufflinks	transcript	25444672	25448172	1	+	.	gene_id "CUFF.2755"; transcript_id "AT5G63550.2"; FPKM "0.0000000000"; frac "0.000000"; conf_lo "0.000000"; conf_hi "0.065550"; cov "0.000000"; full_read_support "no";
Chr5	Cufflinks	exon	25444672	25445191	1	+	.	gene_id "CUFF.2755"; transcript_id "AT5G63550.2"; exon_number "1"; FPKM "0.0000000000"; frac "0.000000"; conf_lo "0.000000"; conf_hi "0.065550"; cov "0.000000";
Chr5	Cufflinks	exon	25445273	25445306	1	+	.	gene_id "CUFF.2755"; transcript_id "AT5G63550.2"; exon_number "2"; FPKM "0.0000000000"; frac "0.000000"; conf_lo "0.000000"; conf_hi "0.065550"; cov "0.000000";
Chr5	Cufflinks	exon	25445814	25445893	1	+	.	gene_id "CUFF.2755"; transcript_id "AT5G63550.2"; exon_number "3"; FPKM "0.0000000000"; frac "0.000000"; conf_lo "0.000000"; conf_hi "0.065550"; cov "0.000000";
Chr5	Cufflinks	exon	25446051	25446110	1	+	.	gene_id "CUFF.2755"; transcript_id "AT5G63550.2"; exon_number "4"; FPKM "0.0000000000"; frac "0.000000"; conf_lo "0.000000"; conf_hi "0.065550"; cov "0.000000";
Chr5	Cufflinks	exon	25446197	25446310	1	+	.	gene_id "CUFF.2755"; transcript_id "AT5G63550.2"; exon_number "5"; FPKM "0.0000000000"; frac "0.000000"; conf_lo "0.000000"; conf_hi "0.065550"; cov "0.000000";
Chr5	Cufflinks	exon	25446393	25446473	1	+	.	gene_id "CUFF.2755"; transcript_id "AT5G63550.2"; exon_number "6"; FPKM "0.0000000000"; frac "0.000000"; conf_lo "0.000000"; conf_hi "0.065550"; cov "0.000000";
Chr5	Cufflinks	exon	25446544	25446612	1	+	.	gene_id "CUFF.2755"; transcript_id "AT5G63550.2"; exon_number "7"; FPKM "0.0000000000"; frac "0.000000"; conf_lo "0.000000"; conf_hi "0.065550"; cov "0.000000";
Chr5	Cufflinks	exon	25446850	25447270	1	+	.	gene_id "CUFF.2755"; transcript_id "AT5G63550.2"; exon_number "8"; FPKM "0.0000000000"; frac "0.000000"; conf_lo "0.000000"; conf_hi "0.065550"; cov "0.000000";
Chr5	Cufflinks	exon	25447398	25447495	1	+	.	gene_id "CUFF.2755"; transcript_id "AT5G63550.2"; exon_number "9"; FPKM "0.0000000000"; frac "0.000000"; conf_lo "0.000000"; conf_hi "0.065550"; cov "0.000000";
Chr5	Cufflinks	exon	25447591	25447621	1	+	.	gene_id "CUFF.2755"; transcript_id "AT5G63550.2"; exon_number "10"; FPKM "0.0000000000"; frac "0.000000"; conf_lo "0.000000"; conf_hi "0.065550"; cov "0.000000";
Chr5	Cufflinks	exon	25447714	25448172	1	+	.	gene_id "CUFF.2755"; transcript_id "AT5G63550.2"; exon_number "11"; FPKM "0.0000000000"; frac "0.000000"; conf_lo "0.000000"; conf_hi "0.065550"; cov "0.000000";
Chr5	Cufflinks	transcript	25444672	25448172	1000	+	.	gene_id "CUFF.2755"; transcript_id "AT5G63550.1"; FPKM "2.3843023135"; frac "0.626061"; conf_lo "1.740944"; conf_hi "3.027660"; cov "12.443254"; full_read_support "yes";
Chr5	Cufflinks	exon	25444672	25445191	1000	+	.	gene_id "CUFF.2755"; transcript_id "AT5G63550.1"; exon_number "1"; FPKM "2.3843023135"; frac "0.626061"; conf_lo "1.740944"; conf_hi "3.027660"; cov "12.443254";
Chr5	Cufflinks	exon	25445273	25445306	1000	+	.	gene_id "CUFF.2755"; transcript_id "AT5G63550.1"; exon_number "2"; FPKM "2.3843023135"; frac "0.626061"; conf_lo "1.740944"; conf_hi "3.027660"; cov "12.443254";
Chr5	Cufflinks	exon	25445814	25445893	1000	+	.	gene_id "CUFF.2755"; transcript_id "AT5G63550.1"; exon_number "3"; FPKM "2.3843023135"; frac "0.626061"; conf_lo "1.740944"; conf_hi "3.027660"; cov "12.443254";
Chr5	Cufflinks	exon	25446051	25446110	1000	+	.	gene_id "CUFF.2755"; transcript_id "AT5G63550.1"; exon_number "4"; FPKM "2.3843023135"; frac "0.626061"; conf_lo "1.740944"; conf_hi "3.027660"; cov "12.443254";
Chr5	Cufflinks	exon	25446197	25446310	1000	+	.	gene_id "CUFF.2755"; transcript_id "AT5G63550.1"; exon_number "5"; FPKM "2.3843023135"; frac "0.626061"; conf_lo "1.740944"; conf_hi "3.027660"; cov "12.443254";
Chr5	Cufflinks	exon	25446393	25446473	1000	+	.	gene_id "CUFF.2755"; transcript_id "AT5G63550.1"; exon_number "6"; FPKM "2.3843023135"; frac "0.626061"; conf_lo "1.740944"; conf_hi "3.027660"; cov "12.443254";
Chr5	Cufflinks	exon	25446547	25446612	1000	+	.	gene_id "CUFF.2755"; transcript_id "AT5G63550.1"; exon_number "7"; FPKM "2.3843023135"; frac "0.626061"; conf_lo "1.740944"; conf_hi "3.027660"; cov "12.443254";
Chr5	Cufflinks	exon	25446850	25447270	1000	+	.	gene_id "CUFF.2755"; transcript_id "AT5G63550.1"; exon_number "8"; FPKM "2.3843023135"; frac "0.626061"; conf_lo "1.740944"; conf_hi "3.027660"; cov "12.443254";
Chr5	Cufflinks	exon	25447398	25447495	1000	+	.	gene_id "CUFF.2755"; transcript_id "AT5G63550.1"; exon_number "9"; FPKM "2.3843023135"; frac "0.626061"; conf_lo "1.740944"; conf_hi "3.027660"; cov "12.443254";
Chr5	Cufflinks	exon	25447591	25447621	1000	+	.	gene_id "CUFF.2755"; transcript_id "AT5G63550.1"; exon_number "10"; FPKM "2.3843023135"; frac "0.626061"; conf_lo "1.740944"; conf_hi "3.027660"; cov "12.443254";
Chr5	Cufflinks	exon	25447714	25448172	1000	+	.	gene_id "CUFF.2755"; transcript_id "AT5G63550.1"; exon_number "11"; FPKM "2.3843023135"; frac "0.626061"; conf_lo "1.740944"; conf_hi "3.027660"; cov "12.443254";
Chr5	Cufflinks	transcript	25449481	25451414	1000	+	.	gene_id "AT5G63560"; transcript_id "AT5G63560.1"; FPKM "2.8664372388"; frac "1.000000"; conf_lo "2.127773"; conf_hi "3.605101"; cov "14.934207"; full_read_support "yes";
Chr5	Cufflinks	exon	25449481	25449951	1000	+	.	gene_id "AT5G63560"; transcript_id "AT5G63560.1"; exon_number "1"; FPKM "2.8664372388"; frac "1.000000"; conf_lo "2.127773"; conf_hi "3.605101"; cov "14.934207";
Chr5	Cufflinks	exon	25450389	25451414	1000	+	.	gene_id "AT5G63560"; transcript_id "AT5G63560.1"; exon_number "2"; FPKM "2.8664372388"; frac "1.000000"; conf_lo "2.127773"; conf_hi "3.605101"; cov "14.934207";
Chr5	Cufflinks	transcript	25451875	25453841	1000	+	.	gene_id "CUFF.2756"; transcript_id "AT5G63570.1"; FPKM "51.1962982035"; frac "1.000000"; conf_lo "47.676840"; conf_hi "54.715757"; cov "267.160970"; full_read_support "yes";
Chr5	Cufflinks	exon	25451875	25452139	1000	+	.	gene_id "CUFF.2756"; transcript_id "AT5G63570.1"; exon_number "1"; FPKM "51.1962982035"; frac "1.000000"; conf_lo "47.676840"; conf_hi "54.715757"; cov "267.160970";
Chr5	Cufflinks	exon	25452293	25453111	1000	+	.	gene_id "CUFF.2756"; transcript_id "AT5G63570.1"; exon_number "2"; FPKM "51.1962982035"; frac "1.000000"; conf_lo "47.676840"; conf_hi "54.715757"; cov "267.160970";
Chr5	Cufflinks	exon	25453198	25453841	1000	+	.	gene_id "CUFF.2756"; transcript_id "AT5G63570.1"; exon_number "3"; FPKM "51.1962982035"; frac "1.000000"; conf_lo "47.676840"; conf_hi "54.715757"; cov "267.160970";
Chr5	Cufflinks	transcript	25454730	25456476	1000	+	.	gene_id "AT5G63580"; transcript_id "AT5G63580.1"; FPKM "1.1208657175"; frac "1.000000"; conf_lo "0.572430"; conf_hi "1.669302"; cov "5.848822"; full_read_support "yes";
Chr5	Cufflinks	exon	25454730	25455118	1000	+	.	gene_id "AT5G63580"; transcript_id "AT5G63580.1"; exon_number "1"; FPKM "1.1208657175"; frac "1.000000"; conf_lo "0.572430"; conf_hi "1.669302"; cov "5.848822";
Chr5	Cufflinks	exon	25455638	25455965	1000	+	.	gene_id "AT5G63580"; transcript_id "AT5G63580.1"; exon_number "2"; FPKM "1.1208657175"; frac "1.000000"; conf_lo "0.572430"; conf_hi "1.669302"; cov "5.848822";
Chr5	Cufflinks	exon	25456057	25456476	1000	+	.	gene_id "AT5G63580"; transcript_id "AT5G63580.1"; exon_number "3"; FPKM "1.1208657175"; frac "1.000000"; conf_lo "0.572430"; conf_hi "1.669302"; cov "5.848822";
Chr5	Cufflinks	transcript	25456947	25458470	219	-	.	gene_id "CUFF.2757"; transcript_id "CUFF.2757.1"; FPKM "0.6415454143"; frac "0.205966"; conf_lo "0.186725"; conf_hi "1.096366"; cov "3.349519"; full_read_support "yes";
Chr5	Cufflinks	exon	25456947	25457390	219	-	.	gene_id "CUFF.2757"; transcript_id "CUFF.2757.1"; exon_number "1"; FPKM "0.6415454143"; frac "0.205966"; conf_lo "0.186725"; conf_hi "1.096366"; cov "3.349519";
Chr5	Cufflinks	exon	25457594	25458470	219	-	.	gene_id "CUFF.2757"; transcript_id "CUFF.2757.1"; exon_number "2"; FPKM "0.6415454143"; frac "0.205966"; conf_lo "0.186725"; conf_hi "1.096366"; cov "3.349519";
Chr5	Cufflinks	transcript	25456993	25458470	1000	-	.	gene_id "CUFF.2757"; transcript_id "AT5G63590.1"; FPKM "2.9285793193"; frac "0.794034"; conf_lo "2.008573"; conf_hi "3.848586"; cov "15.290158"; full_read_support "yes";
Chr5	Cufflinks	exon	25456993	25457390	1000	-	.	gene_id "CUFF.2757"; transcript_id "AT5G63590.1"; exon_number "1"; FPKM "2.9285793193"; frac "0.794034"; conf_lo "2.008573"; conf_hi "3.848586"; cov "15.290158";
Chr5	Cufflinks	exon	25457594	25457921	1000	-	.	gene_id "CUFF.2757"; transcript_id "AT5G63590.1"; exon_number "2"; FPKM "2.9285793193"; frac "0.794034"; conf_lo "2.008573"; conf_hi "3.848586"; cov "15.290158";
Chr5	Cufflinks	exon	25458048	25458470	1000	-	.	gene_id "CUFF.2757"; transcript_id "AT5G63590.1"; exon_number "3"; FPKM "2.9285793193"; frac "0.794034"; conf_lo "2.008573"; conf_hi "3.848586"; cov "15.290158";
Chr5	Cufflinks	transcript	25459087	25460490	1000	-	.	gene_id "CUFF.2758"; transcript_id "CUFF.2758.1"; FPKM "0.8930878444"; frac "1.000000"; conf_lo "0.398957"; conf_hi "1.387218"; cov "4.665158"; full_read_support "no";
Chr5	Cufflinks	exon	25459087	25459420	1000	-	.	gene_id "CUFF.2758"; transcript_id "CUFF.2758.1"; exon_number "1"; FPKM "0.8930878444"; frac "1.000000"; conf_lo "0.398957"; conf_hi "1.387218"; cov "4.665158";
Chr5	Cufflinks	exon	25459530	25459861	1000	-	.	gene_id "CUFF.2758"; transcript_id "CUFF.2758.1"; exon_number "2"; FPKM "0.8930878444"; frac "1.000000"; conf_lo "0.398957"; conf_hi "1.387218"; cov "4.665158";
Chr5	Cufflinks	exon	25460042	25460490	1000	-	.	gene_id "CUFF.2758"; transcript_id "CUFF.2758.1"; exon_number "3"; FPKM "0.8930878444"; frac "1.000000"; conf_lo "0.398957"; conf_hi "1.387218"; cov "4.665158";
Chr5	Cufflinks	transcript	25459087	25460436	1	-	.	gene_id "CUFF.2758"; transcript_id "AT5G63595.1"; FPKM "0.0000000000"; frac "0.000000"; conf_lo "0.000000"; conf_hi "0.144610"; cov "0.000000"; full_read_support "no";
Chr5	Cufflinks	exon	25459087	25459420	1	-	.	gene_id "CUFF.2758"; transcript_id "AT5G63595.1"; exon_number "1"; FPKM "0.0000000000"; frac "0.000000"; conf_lo "0.000000"; conf_hi "0.144610"; cov "0.000000";
Chr5	Cufflinks	exon	25459530	25459737	1	-	.	gene_id "CUFF.2758"; transcript_id "AT5G63595.1"; exon_number "2"; FPKM "0.0000000000"; frac "0.000000"; conf_lo "0.000000"; conf_hi "0.144610"; cov "0.000000";
Chr5	Cufflinks	exon	25459790	25459861	1	-	.	gene_id "CUFF.2758"; transcript_id "AT5G63595.1"; exon_number "3"; FPKM "0.0000000000"; frac "0.000000"; conf_lo "0.000000"; conf_hi "0.144610"; cov "0.000000";
Chr5	Cufflinks	exon	25460042	25460436	1	-	.	gene_id "CUFF.2758"; transcript_id "AT5G63595.1"; exon_number "4"; FPKM "0.0000000000"; frac "0.000000"; conf_lo "0.000000"; conf_hi "0.144610"; cov "0.000000";
Chr5	Cufflinks	transcript	25460684	25462458	278	-	.	gene_id "AT5G63600"; transcript_id "AT5G63600.2"; FPKM "4.2588747407"; frac "0.237069"; conf_lo "3.229040"; conf_hi "5.288710"; cov "22.228367"; full_read_support "no";
Chr5	Cufflinks	exon	25460684	25461310	278	-	.	gene_id "AT5G63600"; transcript_id "AT5G63600.2"; exon_number "1"; FPKM "4.2588747407"; frac "0.237069"; conf_lo "3.229040"; conf_hi "5.288710"; cov "22.228367";
Chr5	Cufflinks	exon	25461395	25461727	278	-	.	gene_id "AT5G63600"; transcript_id "AT5G63600.2"; exon_number "2"; FPKM "4.2588747407"; frac "0.237069"; conf_lo "3.229040"; conf_hi "5.288710"; cov "22.228367";
Chr5	Cufflinks	exon	25461852	25462458	278	-	.	gene_id "AT5G63600"; transcript_id "AT5G63600.2"; exon_number "3"; FPKM "4.2588747407"; frac "0.237069"; conf_lo "3.229040"; conf_hi "5.288710"; cov "22.228367";
Chr5	Cufflinks	transcript	25460820	25462458	1000	-	.	gene_id "AT5G63600"; transcript_id "AT5G63600.1"; FPKM "15.2759930221"; frac "0.762931"; conf_lo "13.347411"; conf_hi "17.204575"; cov "79.730069"; full_read_support "yes";
Chr5	Cufflinks	exon	25460820	25461312	1000	-	.	gene_id "AT5G63600"; transcript_id "AT5G63600.1"; exon_number "1"; FPKM "15.2759930221"; frac "0.762931"; conf_lo "13.347411"; conf_hi "17.204575"; cov "79.730069";
Chr5	Cufflinks	exon	25461400	25461727	1000	-	.	gene_id "AT5G63600"; transcript_id "AT5G63600.1"; exon_number "2"; FPKM "15.2759930221"; frac "0.762931"; conf_lo "13.347411"; conf_hi "17.204575"; cov "79.730069";
Chr5	Cufflinks	exon	25461852	25462458	1000	-	.	gene_id "AT5G63600"; transcript_id "AT5G63600.1"; exon_number "3"; FPKM "15.2759930221"; frac "0.762931"; conf_lo "13.347411"; conf_hi "17.204575"; cov "79.730069";
Chr5	Cufflinks	transcript	25463437	25465897	1000	-	.	gene_id "CUFF.2761"; transcript_id "AT5G63610.1"; FPKM "4.4066639640"; frac "0.726898"; conf_lo "3.521161"; conf_hi "5.292167"; cov "22.993337"; full_read_support "yes";
Chr5	Cufflinks	exon	25463437	25465162	1000	-	.	gene_id "CUFF.2761"; transcript_id "AT5G63610.1"; exon_number "1"; FPKM "4.4066639640"; frac "0.726898"; conf_lo "3.521161"; conf_hi "5.292167"; cov "22.993337";
Chr5	Cufflinks	exon	25465723	25465897	1000	-	.	gene_id "CUFF.2761"; transcript_id "AT5G63610.1"; exon_number "2"; FPKM "4.4066639640"; frac "0.726898"; conf_lo "3.521161"; conf_hi "5.292167"; cov "22.993337";
Chr5	Cufflinks	transcript	25463437	25465897	282	-	.	gene_id "CUFF.2761"; transcript_id "CUFF.2761.2"; FPKM "1.2428769810"; frac "0.273102"; conf_lo "0.776344"; conf_hi "1.709410"; cov "6.485153"; full_read_support "yes";
Chr5	Cufflinks	exon	25463437	25465897	282	-	.	gene_id "CUFF.2761"; transcript_id "CUFF.2761.2"; exon_number "1"; FPKM "1.2428769810"; frac "0.273102"; conf_lo "0.776344"; conf_hi "1.709410"; cov "6.485153";
Chr5	Cufflinks	transcript	25466128	25468393	1	-	.	gene_id "CUFF.2762"; transcript_id "AT5G63620.2"; FPKM "0.0000000000"; frac "0.000000"; conf_lo "0.000000"; conf_hi "0.080987"; cov "0.000000"; full_read_support "no";
Chr5	Cufflinks	exon	25466128	25466564	1	-	.	gene_id "CUFF.2762"; transcript_id "AT5G63620.2"; exon_number "1"; FPKM "0.0000000000"; frac "0.000000"; conf_lo "0.000000"; conf_hi "0.080987"; cov "0.000000";
Chr5	Cufflinks	exon	25466687	25466864	1	-	.	gene_id "CUFF.2762"; transcript_id "AT5G63620.2"; exon_number "2"; FPKM "0.0000000000"; frac "0.000000"; conf_lo "0.000000"; conf_hi "0.080987"; cov "0.000000";
Chr5	Cufflinks	exon	25466946	25467087	1	-	.	gene_id "CUFF.2762"; transcript_id "AT5G63620.2"; exon_number "3"; FPKM "0.0000000000"; frac "0.000000"; conf_lo "0.000000"; conf_hi "0.080987"; cov "0.000000";
Chr5	Cufflinks	exon	25467181	25467394	1	-	.	gene_id "CUFF.2762"; transcript_id "AT5G63620.2"; exon_number "4"; FPKM "0.0000000000"; frac "0.000000"; conf_lo "0.000000"; conf_hi "0.080987"; cov "0.000000";
Chr5	Cufflinks	exon	25467482	25467575	1	-	.	gene_id "CUFF.2762"; transcript_id "AT5G63620.2"; exon_number "5"; FPKM "0.0000000000"; frac "0.000000"; conf_lo "0.000000"; conf_hi "0.080987"; cov "0.000000";
Chr5	Cufflinks	exon	25467660	25467729	1	-	.	gene_id "CUFF.2762"; transcript_id "AT5G63620.2"; exon_number "6"; FPKM "0.0000000000"; frac "0.000000"; conf_lo "0.000000"; conf_hi "0.080987"; cov "0.000000";
Chr5	Cufflinks	exon	25467810	25467945	1	-	.	gene_id "CUFF.2762"; transcript_id "AT5G63620.2"; exon_number "7"; FPKM "0.0000000000"; frac "0.000000"; conf_lo "0.000000"; conf_hi "0.080987"; cov "0.000000";
Chr5	Cufflinks	exon	25468032	25468393	1	-	.	gene_id "CUFF.2762"; transcript_id "AT5G63620.2"; exon_number "8"; FPKM "0.0000000000"; frac "0.000000"; conf_lo "0.000000"; conf_hi "0.080987"; cov "0.000000";
Chr5	Cufflinks	transcript	25466128	25468433	1000	-	.	gene_id "CUFF.2762"; transcript_id "AT5G63620.1"; FPKM "5.5714116007"; frac "0.832169"; conf_lo "4.535416"; conf_hi "6.607407"; cov "29.092706"; full_read_support "yes";
Chr5	Cufflinks	exon	25466128	25466571	1000	-	.	gene_id "CUFF.2762"; transcript_id "AT5G63620.1"; exon_number "1"; FPKM "5.5714116007"; frac "0.832169"; conf_lo "4.535416"; conf_hi "6.607407"; cov "29.092706";
Chr5	Cufflinks	exon	25466694	25466864	1000	-	.	gene_id "CUFF.2762"; transcript_id "AT5G63620.1"; exon_number "2"; FPKM "5.5714116007"; frac "0.832169"; conf_lo "4.535416"; conf_hi "6.607407"; cov "29.092706";
Chr5	Cufflinks	exon	25466946	25467087	1000	-	.	gene_id "CUFF.2762"; transcript_id "AT5G63620.1"; exon_number "3"; FPKM "5.5714116007"; frac "0.832169"; conf_lo "4.535416"; conf_hi "6.607407"; cov "29.092706";
Chr5	Cufflinks	exon	25467181	25467394	1000	-	.	gene_id "CUFF.2762"; transcript_id "AT5G63620.1"; exon_number "4"; FPKM "5.5714116007"; frac "0.832169"; conf_lo "4.535416"; conf_hi "6.607407"; cov "29.092706";
Chr5	Cufflinks	exon	25467482	25467575	1000	-	.	gene_id "CUFF.2762"; transcript_id "AT5G63620.1"; exon_number "5"; FPKM "5.5714116007"; frac "0.832169"; conf_lo "4.535416"; conf_hi "6.607407"; cov "29.092706";
Chr5	Cufflinks	exon	25467660	25467729	1000	-	.	gene_id "CUFF.2762"; transcript_id "AT5G63620.1"; exon_number "6"; FPKM "5.5714116007"; frac "0.832169"; conf_lo "4.535416"; conf_hi "6.607407"; cov "29.092706";
Chr5	Cufflinks	exon	25467810	25467945	1000	-	.	gene_id "CUFF.2762"; transcript_id "AT5G63620.1"; exon_number "7"; FPKM "5.5714116007"; frac "0.832169"; conf_lo "4.535416"; conf_hi "6.607407"; cov "29.092706";
Chr5	Cufflinks	exon	25468032	25468433	1000	-	.	gene_id "CUFF.2762"; transcript_id "AT5G63620.1"; exon_number "8"; FPKM "5.5714116007"; frac "0.832169"; conf_lo "4.535416"; conf_hi "6.607407"; cov "29.092706";
Chr5	Cufflinks	transcript	25466128	25468433	201	-	.	gene_id "CUFF.2762"; transcript_id "CUFF.2762.3"; FPKM "1.1236377861"; frac "0.167831"; conf_lo "0.565640"; conf_hi "1.681636"; cov "5.867393"; full_read_support "yes";
Chr5	Cufflinks	exon	25466128	25466571	201	-	.	gene_id "CUFF.2762"; transcript_id "CUFF.2762.3"; exon_number "1"; FPKM "1.1236377861"; frac "0.167831"; conf_lo "0.565640"; conf_hi "1.681636"; cov "5.867393";
Chr5	Cufflinks	exon	25466694	25466864	201	-	.	gene_id "CUFF.2762"; transcript_id "CUFF.2762.3"; exon_number "2"; FPKM "1.1236377861"; frac "0.167831"; conf_lo "0.565640"; conf_hi "1.681636"; cov "5.867393";
Chr5	Cufflinks	exon	25466946	25467088	201	-	.	gene_id "CUFF.2762"; transcript_id "CUFF.2762.3"; exon_number "3"; FPKM "1.1236377861"; frac "0.167831"; conf_lo "0.565640"; conf_hi "1.681636"; cov "5.867393";
Chr5	Cufflinks	exon	25467182	25467394	201	-	.	gene_id "CUFF.2762"; transcript_id "CUFF.2762.3"; exon_number "4"; FPKM "1.1236377861"; frac "0.167831"; conf_lo "0.565640"; conf_hi "1.681636"; cov "5.867393";
Chr5	Cufflinks	exon	25467482	25467575	201	-	.	gene_id "CUFF.2762"; transcript_id "CUFF.2762.3"; exon_number "5"; FPKM "1.1236377861"; frac "0.167831"; conf_lo "0.565640"; conf_hi "1.681636"; cov "5.867393";
Chr5	Cufflinks	exon	25467660	25467729	201	-	.	gene_id "CUFF.2762"; transcript_id "CUFF.2762.3"; exon_number "6"; FPKM "1.1236377861"; frac "0.167831"; conf_lo "0.565640"; conf_hi "1.681636"; cov "5.867393";
Chr5	Cufflinks	exon	25467810	25467945	201	-	.	gene_id "CUFF.2762"; transcript_id "CUFF.2762.3"; exon_number "7"; FPKM "1.1236377861"; frac "0.167831"; conf_lo "0.565640"; conf_hi "1.681636"; cov "5.867393";
Chr5	Cufflinks	exon	25468032	25468433	201	-	.	gene_id "CUFF.2762"; transcript_id "CUFF.2762.3"; exon_number "8"; FPKM "1.1236377861"; frac "0.167831"; conf_lo "0.565640"; conf_hi "1.681636"; cov "5.867393";
Chr5	Cufflinks	transcript	25470224	25471985	1000	-	.	gene_id "CUFF.2763"; transcript_id "CUFF.2763.1"; FPKM "2.0443865169"; frac "1.000000"; conf_lo "0.951616"; conf_hi "3.137157"; cov "10.671485"; full_read_support "yes";
Chr5	Cufflinks	exon	25470224	25470354	1000	-	.	gene_id "CUFF.2763"; transcript_id "CUFF.2763.1"; exon_number "1"; FPKM "2.0443865169"; frac "1.000000"; conf_lo "0.951616"; conf_hi "3.137157"; cov "10.671485";
Chr5	Cufflinks	exon	25471509	25471985	1000	-	.	gene_id "CUFF.2763"; transcript_id "CUFF.2763.1"; exon_number "2"; FPKM "2.0443865169"; frac "1.000000"; conf_lo "0.951616"; conf_hi "3.137157"; cov "10.671485";
Chr5	Cufflinks	transcript	25487927	25489389	1	+	.	gene_id "CUFF.2764"; transcript_id "AT5G63670.2"; FPKM "0.0000000000"; frac "0.000000"; conf_lo "0.000000"; conf_hi "0.320581"; cov "0.000000"; full_read_support "no";
Chr5	Cufflinks	exon	25487927	25488101	1	+	.	gene_id "CUFF.2764"; transcript_id "AT5G63670.2"; exon_number "1"; FPKM "0.0000000000"; frac "0.000000"; conf_lo "0.000000"; conf_hi "0.320581"; cov "0.000000";
Chr5	Cufflinks	exon	25488206	25488297	1	+	.	gene_id "CUFF.2764"; transcript_id "AT5G63670.2"; exon_number "2"; FPKM "0.0000000000"; frac "0.000000"; conf_lo "0.000000"; conf_hi "0.320581"; cov "0.000000";
Chr5	Cufflinks	exon	25488636	25488691	1	+	.	gene_id "CUFF.2764"; transcript_id "AT5G63670.2"; exon_number "3"; FPKM "0.0000000000"; frac "0.000000"; conf_lo "0.000000"; conf_hi "0.320581"; cov "0.000000";
Chr5	Cufflinks	exon	25488998	25489054	1	+	.	gene_id "CUFF.2764"; transcript_id "AT5G63670.2"; exon_number "4"; FPKM "0.0000000000"; frac "0.000000"; conf_lo "0.000000"; conf_hi "0.320581"; cov "0.000000";
Chr5	Cufflinks	exon	25489197	25489389	1	+	.	gene_id "CUFF.2764"; transcript_id "AT5G63670.2"; exon_number "5"; FPKM "0.0000000000"; frac "0.000000"; conf_lo "0.000000"; conf_hi "0.320581"; cov "0.000000";
Chr5	Cufflinks	transcript	25487927	25489597	103	+	.	gene_id "CUFF.2764"; transcript_id "CUFF.2764.2"; FPKM "2.5108027324"; frac "0.128742"; conf_lo "1.132767"; conf_hi "3.888839"; cov "13.103103"; full_read_support "yes";
Chr5	Cufflinks	exon	25487927	25488101	103	+	.	gene_id "CUFF.2764"; transcript_id "CUFF.2764.2"; exon_number "1"; FPKM "2.5108027324"; frac "0.128742"; conf_lo "1.132767"; conf_hi "3.888839"; cov "13.103103";
Chr5	Cufflinks	exon	25488206	25488297	103	+	.	gene_id "CUFF.2764"; transcript_id "CUFF.2764.2"; exon_number "2"; FPKM "2.5108027324"; frac "0.128742"; conf_lo "1.132767"; conf_hi "3.888839"; cov "13.103103";
Chr5	Cufflinks	exon	25488636	25488691	103	+	.	gene_id "CUFF.2764"; transcript_id "CUFF.2764.2"; exon_number "3"; FPKM "2.5108027324"; frac "0.128742"; conf_lo "1.132767"; conf_hi "3.888839"; cov "13.103103";
Chr5	Cufflinks	exon	25488993	25489055	103	+	.	gene_id "CUFF.2764"; transcript_id "CUFF.2764.2"; exon_number "4"; FPKM "2.5108027324"; frac "0.128742"; conf_lo "1.132767"; conf_hi "3.888839"; cov "13.103103";
Chr5	Cufflinks	exon	25489198	25489597	103	+	.	gene_id "CUFF.2764"; transcript_id "CUFF.2764.2"; exon_number "5"; FPKM "2.5108027324"; frac "0.128742"; conf_lo "1.132767"; conf_hi "3.888839"; cov "13.103103";
Chr5	Cufflinks	transcript	25487981	25489428	1000	+	.	gene_id "CUFF.2764"; transcript_id "AT5G63670.1"; FPKM "24.3374620806"; frac "0.760811"; conf_lo "19.974856"; conf_hi "28.700068"; cov "127.009691"; full_read_support "yes";
Chr5	Cufflinks	exon	25487981	25488101	1000	+	.	gene_id "CUFF.2764"; transcript_id "AT5G63670.1"; exon_number "1"; FPKM "24.3374620806"; frac "0.760811"; conf_lo "19.974856"; conf_hi "28.700068"; cov "127.009691";
Chr5	Cufflinks	exon	25488206	25488297	1000	+	.	gene_id "CUFF.2764"; transcript_id "AT5G63670.1"; exon_number "2"; FPKM "24.3374620806"; frac "0.760811"; conf_lo "19.974856"; conf_hi "28.700068"; cov "127.009691";
Chr5	Cufflinks	exon	25488636	25488691	1000	+	.	gene_id "CUFF.2764"; transcript_id "AT5G63670.1"; exon_number "3"; FPKM "24.3374620806"; frac "0.760811"; conf_lo "19.974856"; conf_hi "28.700068"; cov "127.009691";
Chr5	Cufflinks	exon	25488993	25489054	1000	+	.	gene_id "CUFF.2764"; transcript_id "AT5G63670.1"; exon_number "4"; FPKM "24.3374620806"; frac "0.760811"; conf_lo "19.974856"; conf_hi "28.700068"; cov "127.009691";
Chr5	Cufflinks	exon	25489197	25489428	1000	+	.	gene_id "CUFF.2764"; transcript_id "AT5G63670.1"; exon_number "5"; FPKM "24.3374620806"; frac "0.760811"; conf_lo "19.974856"; conf_hi "28.700068"; cov "127.009691";
Chr5	Cufflinks	transcript	25477596	25481507	285	+	.	gene_id "CUFF.2767"; transcript_id "CUFF.2767.1"; FPKM "1.4645356279"; frac "0.159824"; conf_lo "0.842595"; conf_hi "2.086476"; cov "7.643966"; full_read_support "yes";
Chr5	Cufflinks	exon	25477596	25477919	285	+	.	gene_id "CUFF.2767"; transcript_id "CUFF.2767.1"; exon_number "1"; FPKM "1.4645356279"; frac "0.159824"; conf_lo "0.842595"; conf_hi "2.086476"; cov "7.643966";
Chr5	Cufflinks	exon	25478599	25478659	285	+	.	gene_id "CUFF.2767"; transcript_id "CUFF.2767.1"; exon_number "2"; FPKM "1.4645356279"; frac "0.159824"; conf_lo "0.842595"; conf_hi "2.086476"; cov "7.643966";
Chr5	Cufflinks	exon	25478925	25479035	285	+	.	gene_id "CUFF.2767"; transcript_id "CUFF.2767.1"; exon_number "3"; FPKM "1.4645356279"; frac "0.159824"; conf_lo "0.842595"; conf_hi "2.086476"; cov "7.643966";
Chr5	Cufflinks	exon	25479248	25479326	285	+	.	gene_id "CUFF.2767"; transcript_id "CUFF.2767.1"; exon_number "4"; FPKM "1.4645356279"; frac "0.159824"; conf_lo "0.842595"; conf_hi "2.086476"; cov "7.643966";
Chr5	Cufflinks	exon	25479436	25479534	285	+	.	gene_id "CUFF.2767"; transcript_id "CUFF.2767.1"; exon_number "5"; FPKM "1.4645356279"; frac "0.159824"; conf_lo "0.842595"; conf_hi "2.086476"; cov "7.643966";
Chr5	Cufflinks	exon	25479639	25479752	285	+	.	gene_id "CUFF.2767"; transcript_id "CUFF.2767.1"; exon_number "6"; FPKM "1.4645356279"; frac "0.159824"; conf_lo "0.842595"; conf_hi "2.086476"; cov "7.643966";
Chr5	Cufflinks	exon	25479857	25480017	285	+	.	gene_id "CUFF.2767"; transcript_id "CUFF.2767.1"; exon_number "7"; FPKM "1.4645356279"; frac "0.159824"; conf_lo "0.842595"; conf_hi "2.086476"; cov "7.643966";
Chr5	Cufflinks	exon	25480100	25480175	285	+	.	gene_id "CUFF.2767"; transcript_id "CUFF.2767.1"; exon_number "8"; FPKM "1.4645356279"; frac "0.159824"; conf_lo "0.842595"; conf_hi "2.086476"; cov "7.643966";
Chr5	Cufflinks	exon	25480295	25480380	285	+	.	gene_id "CUFF.2767"; transcript_id "CUFF.2767.1"; exon_number "9"; FPKM "1.4645356279"; frac "0.159824"; conf_lo "0.842595"; conf_hi "2.086476"; cov "7.643966";
Chr5	Cufflinks	exon	25480464	25480755	285	+	.	gene_id "CUFF.2767"; transcript_id "CUFF.2767.1"; exon_number "10"; FPKM "1.4645356279"; frac "0.159824"; conf_lo "0.842595"; conf_hi "2.086476"; cov "7.643966";
Chr5	Cufflinks	exon	25480885	25481507	285	+	.	gene_id "CUFF.2767"; transcript_id "CUFF.2767.1"; exon_number "11"; FPKM "1.4645356279"; frac "0.159824"; conf_lo "0.842595"; conf_hi "2.086476"; cov "7.643966";
Chr5	Cufflinks	transcript	25477678	25481489	1000	+	.	gene_id "CUFF.2767"; transcript_id "AT5G63640.1"; FPKM "5.1268173099"; frac "0.528288"; conf_lo "4.153580"; conf_hi "6.100054"; cov "26.758803"; full_read_support "yes";
Chr5	Cufflinks	exon	25477678	25477919	1000	+	.	gene_id "CUFF.2767"; transcript_id "AT5G63640.1"; exon_number "1"; FPKM "5.1268173099"; frac "0.528288"; conf_lo "4.153580"; conf_hi "6.100054"; cov "26.758803";
Chr5	Cufflinks	exon	25478599	25478659	1000	+	.	gene_id "CUFF.2767"; transcript_id "AT5G63640.1"; exon_number "2"; FPKM "5.1268173099"; frac "0.528288"; conf_lo "4.153580"; conf_hi "6.100054"; cov "26.758803";
Chr5	Cufflinks	exon	25478925	25479035	1000	+	.	gene_id "CUFF.2767"; transcript_id "AT5G63640.1"; exon_number "3"; FPKM "5.1268173099"; frac "0.528288"; conf_lo "4.153580"; conf_hi "6.100054"; cov "26.758803";
Chr5	Cufflinks	exon	25479248	25479326	1000	+	.	gene_id "CUFF.2767"; transcript_id "AT5G63640.1"; exon_number "4"; FPKM "5.1268173099"; frac "0.528288"; conf_lo "4.153580"; conf_hi "6.100054"; cov "26.758803";
Chr5	Cufflinks	exon	25479436	25479534	1000	+	.	gene_id "CUFF.2767"; transcript_id "AT5G63640.1"; exon_number "5"; FPKM "5.1268173099"; frac "0.528288"; conf_lo "4.153580"; conf_hi "6.100054"; cov "26.758803";
Chr5	Cufflinks	exon	25479639	25479752	1000	+	.	gene_id "CUFF.2767"; transcript_id "AT5G63640.1"; exon_number "6"; FPKM "5.1268173099"; frac "0.528288"; conf_lo "4.153580"; conf_hi "6.100054"; cov "26.758803";
Chr5	Cufflinks	exon	25479857	25480017	1000	+	.	gene_id "CUFF.2767"; transcript_id "AT5G63640.1"; exon_number "7"; FPKM "5.1268173099"; frac "0.528288"; conf_lo "4.153580"; conf_hi "6.100054"; cov "26.758803";
Chr5	Cufflinks	exon	25480100	25480175	1000	+	.	gene_id "CUFF.2767"; transcript_id "AT5G63640.1"; exon_number "8"; FPKM "5.1268173099"; frac "0.528288"; conf_lo "4.153580"; conf_hi "6.100054"; cov "26.758803";
Chr5	Cufflinks	exon	25480295	25480380	1000	+	.	gene_id "CUFF.2767"; transcript_id "AT5G63640.1"; exon_number "9"; FPKM "5.1268173099"; frac "0.528288"; conf_lo "4.153580"; conf_hi "6.100054"; cov "26.758803";
Chr5	Cufflinks	exon	25480465	25480755	1000	+	.	gene_id "CUFF.2767"; transcript_id "AT5G63640.1"; exon_number "10"; FPKM "5.1268173099"; frac "0.528288"; conf_lo "4.153580"; conf_hi "6.100054"; cov "26.758803";
Chr5	Cufflinks	exon	25480885	25481489	1000	+	.	gene_id "CUFF.2767"; transcript_id "AT5G63640.1"; exon_number "11"; FPKM "5.1268173099"; frac "0.528288"; conf_lo "4.153580"; conf_hi "6.100054"; cov "26.758803";
Chr5	Cufflinks	transcript	25478410	25481507	221	+	.	gene_id "CUFF.2767"; transcript_id "CUFF.2767.3"; FPKM "1.1363034327"; frac "0.142146"; conf_lo "0.704232"; conf_hi "1.568375"; cov "5.930798"; full_read_support "yes";
Chr5	Cufflinks	exon	25478410	25478659	221	+	.	gene_id "CUFF.2767"; transcript_id "CUFF.2767.3"; exon_number "1"; FPKM "1.1363034327"; frac "0.142146"; conf_lo "0.704232"; conf_hi "1.568375"; cov "5.930798";
Chr5	Cufflinks	exon	25478925	25479035	221	+	.	gene_id "CUFF.2767"; transcript_id "CUFF.2767.3"; exon_number "2"; FPKM "1.1363034327"; frac "0.142146"; conf_lo "0.704232"; conf_hi "1.568375"; cov "5.930798";
Chr5	Cufflinks	exon	25479248	25480017	221	+	.	gene_id "CUFF.2767"; transcript_id "CUFF.2767.3"; exon_number "3"; FPKM "1.1363034327"; frac "0.142146"; conf_lo "0.704232"; conf_hi "1.568375"; cov "5.930798";
Chr5	Cufflinks	exon	25480100	25480175	221	+	.	gene_id "CUFF.2767"; transcript_id "CUFF.2767.3"; exon_number "4"; FPKM "1.1363034327"; frac "0.142146"; conf_lo "0.704232"; conf_hi "1.568375"; cov "5.930798";
Chr5	Cufflinks	exon	25480295	25480755	221	+	.	gene_id "CUFF.2767"; transcript_id "CUFF.2767.3"; exon_number "5"; FPKM "1.1363034327"; frac "0.142146"; conf_lo "0.704232"; conf_hi "1.568375"; cov "5.930798";
Chr5	Cufflinks	exon	25480885	25481507	221	+	.	gene_id "CUFF.2767"; transcript_id "CUFF.2767.3"; exon_number "6"; FPKM "1.1363034327"; frac "0.142146"; conf_lo "0.704232"; conf_hi "1.568375"; cov "5.930798";
Chr5	Cufflinks	transcript	25481517	25483719	1000	-	.	gene_id "CUFF.2769"; transcript_id "AT5G63650.1"; FPKM "2.3355187187"; frac "0.169742"; conf_lo "1.648879"; conf_hi "3.022158"; cov "12.189957"; full_read_support "yes";
Chr5	Cufflinks	exon	25481517	25481972	1000	-	.	gene_id "CUFF.2769"; transcript_id "AT5G63650.1"; exon_number "1"; FPKM "2.3355187187"; frac "0.169742"; conf_lo "1.648879"; conf_hi "3.022158"; cov "12.189957";
Chr5	Cufflinks	exon	25482054	25482152	1000	-	.	gene_id "CUFF.2769"; transcript_id "AT5G63650.1"; exon_number "2"; FPKM "2.3355187187"; frac "0.169742"; conf_lo "1.648879"; conf_hi "3.022158"; cov "12.189957";
Chr5	Cufflinks	exon	25482244	25482348	1000	-	.	gene_id "CUFF.2769"; transcript_id "AT5G63650.1"; exon_number "3"; FPKM "2.3355187187"; frac "0.169742"; conf_lo "1.648879"; conf_hi "3.022158"; cov "12.189957";
Chr5	Cufflinks	exon	25482432	25482524	1000	-	.	gene_id "CUFF.2769"; transcript_id "AT5G63650.1"; exon_number "4"; FPKM "2.3355187187"; frac "0.169742"; conf_lo "1.648879"; conf_hi "3.022158"; cov "12.189957";
Chr5	Cufflinks	exon	25482636	25482728	1000	-	.	gene_id "CUFF.2769"; transcript_id "AT5G63650.1"; exon_number "5"; FPKM "2.3355187187"; frac "0.169742"; conf_lo "1.648879"; conf_hi "3.022158"; cov "12.189957";
Chr5	Cufflinks	exon	25482831	25482884	1000	-	.	gene_id "CUFF.2769"; transcript_id "AT5G63650.1"; exon_number "6"; FPKM "2.3355187187"; frac "0.169742"; conf_lo "1.648879"; conf_hi "3.022158"; cov "12.189957";
Chr5	Cufflinks	exon	25482990	25483091	1000	-	.	gene_id "CUFF.2769"; transcript_id "AT5G63650.1"; exon_number "7"; FPKM "2.3355187187"; frac "0.169742"; conf_lo "1.648879"; conf_hi "3.022158"; cov "12.189957";
Chr5	Cufflinks	exon	25483168	25483242	1000	-	.	gene_id "CUFF.2769"; transcript_id "AT5G63650.1"; exon_number "8"; FPKM "2.3355187187"; frac "0.169742"; conf_lo "1.648879"; conf_hi "3.022158"; cov "12.189957";
Chr5	Cufflinks	exon	25483376	25483719	1000	-	.	gene_id "CUFF.2769"; transcript_id "AT5G63650.1"; exon_number "9"; FPKM "2.3355187187"; frac "0.169742"; conf_lo "1.648879"; conf_hi "3.022158"; cov "12.189957";
Chr5	Cufflinks	transcript	25485692	25486062	1000	+	.	gene_id "AT5G63660"; transcript_id "AT5G63660.1"; FPKM "13.5873076649"; frac "1.000000"; conf_lo "0.000000"; conf_hi "27.491416"; cov "70.907436"; full_read_support "yes";
Chr5	Cufflinks	exon	25485692	25485746	1000	+	.	gene_id "AT5G63660"; transcript_id "AT5G63660.1"; exon_number "1"; FPKM "13.5873076649"; frac "1.000000"; conf_lo "0.000000"; conf_hi "27.491416"; cov "70.907436";
Chr5	Cufflinks	exon	25485896	25486062	1000	+	.	gene_id "AT5G63660"; transcript_id "AT5G63660.1"; exon_number "2"; FPKM "13.5873076649"; frac "1.000000"; conf_lo "0.000000"; conf_hi "27.491416"; cov "70.907436";
Chr5	Cufflinks	transcript	25490073	25492752	1000	+	.	gene_id "AT5G63680"; transcript_id "AT5G63680.1"; FPKM "20.9337781257"; frac "1.000000"; conf_lo "19.012369"; conf_hi "22.855187"; cov "109.226553"; full_read_support "yes";
Chr5	Cufflinks	exon	25490073	25490165	1000	+	.	gene_id "AT5G63680"; transcript_id "AT5G63680.1"; exon_number "1"; FPKM "20.9337781257"; frac "1.000000"; conf_lo "19.012369"; conf_hi "22.855187"; cov "109.226553";
Chr5	Cufflinks	exon	25490475	25490764	1000	+	.	gene_id "AT5G63680"; transcript_id "AT5G63680.1"; exon_number "2"; FPKM "20.9337781257"; frac "1.000000"; conf_lo "19.012369"; conf_hi "22.855187"; cov "109.226553";
Chr5	Cufflinks	exon	25491174	25491635	1000	+	.	gene_id "AT5G63680"; transcript_id "AT5G63680.1"; exon_number "3"; FPKM "20.9337781257"; frac "1.000000"; conf_lo "19.012369"; conf_hi "22.855187"; cov "109.226553";
Chr5	Cufflinks	exon	25491718	25492752	1000	+	.	gene_id "AT5G63680"; transcript_id "AT5G63680.1"; exon_number "4"; FPKM "20.9337781257"; frac "1.000000"; conf_lo "19.012369"; conf_hi "22.855187"; cov "109.226553";
Chr5	Cufflinks	transcript	25492864	25493283	1000	-	.	gene_id "CUFF.2770"; transcript_id "AT5G63690.1"; FPKM "4.7381135110"; frac "0.194805"; conf_lo "2.357985"; conf_hi "7.118242"; cov "24.735915"; full_read_support "yes";
Chr5	Cufflinks	exon	25492864	25493283	1000	-	.	gene_id "CUFF.2770"; transcript_id "AT5G63690.1"; exon_number "1"; FPKM "4.7381135110"; frac "0.194805"; conf_lo "2.357985"; conf_hi "7.118242"; cov "24.735915";
Chr5	Cufflinks	transcript	25493242	25497766	228	-	.	gene_id "CUFF.2770"; transcript_id "CUFF.2770.2"; FPKM "1.0815095986"; frac "0.469548"; conf_lo "0.671365"; conf_hi "1.491654"; cov "5.646156"; full_read_support "yes";
Chr5	Cufflinks	exon	25493242	25493302	228	-	.	gene_id "CUFF.2770"; transcript_id "CUFF.2770.2"; exon_number "1"; FPKM "1.0815095986"; frac "0.469548"; conf_lo "0.671365"; conf_hi "1.491654"; cov "5.646156";
Chr5	Cufflinks	exon	25493554	25494093	228	-	.	gene_id "CUFF.2770"; transcript_id "CUFF.2770.2"; exon_number "2"; FPKM "1.0815095986"; frac "0.469548"; conf_lo "0.671365"; conf_hi "1.491654"; cov "5.646156";
Chr5	Cufflinks	exon	25494189	25494259	228	-	.	gene_id "CUFF.2770"; transcript_id "CUFF.2770.2"; exon_number "3"; FPKM "1.0815095986"; frac "0.469548"; conf_lo "0.671365"; conf_hi "1.491654"; cov "5.646156";
Chr5	Cufflinks	exon	25494357	25494407	228	-	.	gene_id "CUFF.2770"; transcript_id "CUFF.2770.2"; exon_number "4"; FPKM "1.0815095986"; frac "0.469548"; conf_lo "0.671365"; conf_hi "1.491654"; cov "5.646156";
Chr5	Cufflinks	exon	25494578	25494637	228	-	.	gene_id "CUFF.2770"; transcript_id "CUFF.2770.2"; exon_number "5"; FPKM "1.0815095986"; frac "0.469548"; conf_lo "0.671365"; conf_hi "1.491654"; cov "5.646156";
Chr5	Cufflinks	exon	25494843	25494946	228	-	.	gene_id "CUFF.2770"; transcript_id "CUFF.2770.2"; exon_number "6"; FPKM "1.0815095986"; frac "0.469548"; conf_lo "0.671365"; conf_hi "1.491654"; cov "5.646156";
Chr5	Cufflinks	exon	25495048	25496023	228	-	.	gene_id "CUFF.2770"; transcript_id "CUFF.2770.2"; exon_number "7"; FPKM "1.0815095986"; frac "0.469548"; conf_lo "0.671365"; conf_hi "1.491654"; cov "5.646156";
Chr5	Cufflinks	exon	25496349	25496536	228	-	.	gene_id "CUFF.2770"; transcript_id "CUFF.2770.2"; exon_number "8"; FPKM "1.0815095986"; frac "0.469548"; conf_lo "0.671365"; conf_hi "1.491654"; cov "5.646156";
Chr5	Cufflinks	exon	25496708	25496787	228	-	.	gene_id "CUFF.2770"; transcript_id "CUFF.2770.2"; exon_number "9"; FPKM "1.0815095986"; frac "0.469548"; conf_lo "0.671365"; conf_hi "1.491654"; cov "5.646156";
Chr5	Cufflinks	exon	25497514	25497766	228	-	.	gene_id "CUFF.2770"; transcript_id "CUFF.2770.2"; exon_number "10"; FPKM "1.0815095986"; frac "0.469548"; conf_lo "0.671365"; conf_hi "1.491654"; cov "5.646156";
Chr5	Cufflinks	transcript	25493717	25497632	1	-	.	gene_id "CUFF.2770"; transcript_id "AT5G63700.1"; FPKM "0.0000000000"; frac "0.000000"; conf_lo "0.000000"; conf_hi "0.063415"; cov "0.000000"; full_read_support "yes";
Chr5	Cufflinks	exon	25493717	25494093	1	-	.	gene_id "CUFF.2770"; transcript_id "AT5G63700.1"; exon_number "1"; FPKM "0.0000000000"; frac "0.000000"; conf_lo "0.000000"; conf_hi "0.063415"; cov "0.000000";
Chr5	Cufflinks	exon	25494189	25494259	1	-	.	gene_id "CUFF.2770"; transcript_id "AT5G63700.1"; exon_number "2"; FPKM "0.0000000000"; frac "0.000000"; conf_lo "0.000000"; conf_hi "0.063415"; cov "0.000000";
Chr5	Cufflinks	exon	25494357	25494407	1	-	.	gene_id "CUFF.2770"; transcript_id "AT5G63700.1"; exon_number "3"; FPKM "0.0000000000"; frac "0.000000"; conf_lo "0.000000"; conf_hi "0.063415"; cov "0.000000";
Chr5	Cufflinks	exon	25494578	25494637	1	-	.	gene_id "CUFF.2770"; transcript_id "AT5G63700.1"; exon_number "4"; FPKM "0.0000000000"; frac "0.000000"; conf_lo "0.000000"; conf_hi "0.063415"; cov "0.000000";
Chr5	Cufflinks	exon	25494843	25494946	1	-	.	gene_id "CUFF.2770"; transcript_id "AT5G63700.1"; exon_number "5"; FPKM "0.0000000000"; frac "0.000000"; conf_lo "0.000000"; conf_hi "0.063415"; cov "0.000000";
Chr5	Cufflinks	exon	25495048	25496023	1	-	.	gene_id "CUFF.2770"; transcript_id "AT5G63700.1"; exon_number "6"; FPKM "0.0000000000"; frac "0.000000"; conf_lo "0.000000"; conf_hi "0.063415"; cov "0.000000";
Chr5	Cufflinks	exon	25496349	25496536	1	-	.	gene_id "CUFF.2770"; transcript_id "AT5G63700.1"; exon_number "7"; FPKM "0.0000000000"; frac "0.000000"; conf_lo "0.000000"; conf_hi "0.063415"; cov "0.000000";
Chr5	Cufflinks	exon	25496708	25496787	1	-	.	gene_id "CUFF.2770"; transcript_id "AT5G63700.1"; exon_number "8"; FPKM "0.0000000000"; frac "0.000000"; conf_lo "0.000000"; conf_hi "0.063415"; cov "0.000000";
Chr5	Cufflinks	exon	25497514	25497632	1	-	.	gene_id "CUFF.2770"; transcript_id "AT5G63700.1"; exon_number "9"; FPKM "0.0000000000"; frac "0.000000"; conf_lo "0.000000"; conf_hi "0.063415"; cov "0.000000";
Chr5	Cufflinks	transcript	25518508	25523621	1000	+	.	gene_id "CUFF.2771"; transcript_id "CUFF.2771.1"; FPKM "2.2336707951"; frac "0.636270"; conf_lo "1.824104"; conf_hi "2.643237"; cov "11.657654"; full_read_support "yes";
Chr5	Cufflinks	exon	25518508	25520405	1000	+	.	gene_id "CUFF.2771"; transcript_id "CUFF.2771.1"; exon_number "1"; FPKM "2.2336707951"; frac "0.636270"; conf_lo "1.824104"; conf_hi "2.643237"; cov "11.657654";
Chr5	Cufflinks	exon	25520484	25520859	1000	+	.	gene_id "CUFF.2771"; transcript_id "CUFF.2771.1"; exon_number "2"; FPKM "2.2336707951"; frac "0.636270"; conf_lo "1.824104"; conf_hi "2.643237"; cov "11.657654";
Chr5	Cufflinks	exon	25520934	25521010	1000	+	.	gene_id "CUFF.2771"; transcript_id "CUFF.2771.1"; exon_number "3"; FPKM "2.2336707951"; frac "0.636270"; conf_lo "1.824104"; conf_hi "2.643237"; cov "11.657654";
Chr5	Cufflinks	exon	25521184	25521303	1000	+	.	gene_id "CUFF.2771"; transcript_id "CUFF.2771.1"; exon_number "4"; FPKM "2.2336707951"; frac "0.636270"; conf_lo "1.824104"; conf_hi "2.643237"; cov "11.657654";
Chr5	Cufflinks	exon	25521653	25521817	1000	+	.	gene_id "CUFF.2771"; transcript_id "CUFF.2771.1"; exon_number "5"; FPKM "2.2336707951"; frac "0.636270"; conf_lo "1.824104"; conf_hi "2.643237"; cov "11.657654";
Chr5	Cufflinks	exon	25521985	25522122	1000	+	.	gene_id "CUFF.2771"; transcript_id "CUFF.2771.1"; exon_number "6"; FPKM "2.2336707951"; frac "0.636270"; conf_lo "1.824104"; conf_hi "2.643237"; cov "11.657654";
Chr5	Cufflinks	exon	25522255	25523621	1000	+	.	gene_id "CUFF.2771"; transcript_id "CUFF.2771.1"; exon_number "7"; FPKM "2.2336707951"; frac "0.636270"; conf_lo "1.824104"; conf_hi "2.643237"; cov "11.657654";
Chr5	Cufflinks	transcript	25518641	25523621	666	+	.	gene_id "CUFF.2771"; transcript_id "AT5G63770.1"; FPKM "1.4897623368"; frac "0.363730"; conf_lo "1.106636"; conf_hi "1.872888"; cov "7.775154"; full_read_support "yes";
Chr5	Cufflinks	exon	25518641	25518790	666	+	.	gene_id "CUFF.2771"; transcript_id "AT5G63770.1"; exon_number "1"; FPKM "1.4897623368"; frac "0.363730"; conf_lo "1.106636"; conf_hi "1.872888"; cov "7.775154";
Chr5	Cufflinks	exon	25519219	25520405	666	+	.	gene_id "CUFF.2771"; transcript_id "AT5G63770.1"; exon_number "2"; FPKM "1.4897623368"; frac "0.363730"; conf_lo "1.106636"; conf_hi "1.872888"; cov "7.775154";
Chr5	Cufflinks	exon	25520484	25520859	666	+	.	gene_id "CUFF.2771"; transcript_id "AT5G63770.1"; exon_number "3"; FPKM "1.4897623368"; frac "0.363730"; conf_lo "1.106636"; conf_hi "1.872888"; cov "7.775154";
Chr5	Cufflinks	exon	25520934	25521010	666	+	.	gene_id "CUFF.2771"; transcript_id "AT5G63770.1"; exon_number "4"; FPKM "1.4897623368"; frac "0.363730"; conf_lo "1.106636"; conf_hi "1.872888"; cov "7.775154";
Chr5	Cufflinks	exon	25521184	25521303	666	+	.	gene_id "CUFF.2771"; transcript_id "AT5G63770.1"; exon_number "5"; FPKM "1.4897623368"; frac "0.363730"; conf_lo "1.106636"; conf_hi "1.872888"; cov "7.775154";
Chr5	Cufflinks	exon	25521653	25521817	666	+	.	gene_id "CUFF.2771"; transcript_id "AT5G63770.1"; exon_number "6"; FPKM "1.4897623368"; frac "0.363730"; conf_lo "1.106636"; conf_hi "1.872888"; cov "7.775154";
Chr5	Cufflinks	exon	25521985	25522122	666	+	.	gene_id "CUFF.2771"; transcript_id "AT5G63770.1"; exon_number "7"; FPKM "1.4897623368"; frac "0.363730"; conf_lo "1.106636"; conf_hi "1.872888"; cov "7.775154";
Chr5	Cufflinks	exon	25522255	25523621	666	+	.	gene_id "CUFF.2771"; transcript_id "AT5G63770.1"; exon_number "8"; FPKM "1.4897623368"; frac "0.363730"; conf_lo "1.106636"; conf_hi "1.872888"; cov "7.775154";
Chr5	Cufflinks	transcript	25518641	25523621	1	+	.	gene_id "CUFF.2771"; transcript_id "AT5G63770.2"; FPKM "0.0000000000"; frac "0.000000"; conf_lo "0.000000"; conf_hi "0.036357"; cov "0.000000"; full_read_support "no";
Chr5	Cufflinks	exon	25518641	25518790	1	+	.	gene_id "CUFF.2771"; transcript_id "AT5G63770.2"; exon_number "1"; FPKM "0.0000000000"; frac "0.000000"; conf_lo "0.000000"; conf_hi "0.036357"; cov "0.000000";
Chr5	Cufflinks	exon	25519425	25520405	1	+	.	gene_id "CUFF.2771"; transcript_id "AT5G63770.2"; exon_number "2"; FPKM "0.0000000000"; frac "0.000000"; conf_lo "0.000000"; conf_hi "0.036357"; cov "0.000000";
Chr5	Cufflinks	exon	25520484	25520859	1	+	.	gene_id "CUFF.2771"; transcript_id "AT5G63770.2"; exon_number "3"; FPKM "0.0000000000"; frac "0.000000"; conf_lo "0.000000"; conf_hi "0.036357"; cov "0.000000";
Chr5	Cufflinks	exon	25520934	25521010	1	+	.	gene_id "CUFF.2771"; transcript_id "AT5G63770.2"; exon_number "4"; FPKM "0.0000000000"; frac "0.000000"; conf_lo "0.000000"; conf_hi "0.036357"; cov "0.000000";
Chr5	Cufflinks	exon	25521184	25521303	1	+	.	gene_id "CUFF.2771"; transcript_id "AT5G63770.2"; exon_number "5"; FPKM "0.0000000000"; frac "0.000000"; conf_lo "0.000000"; conf_hi "0.036357"; cov "0.000000";
Chr5	Cufflinks	exon	25521653	25521817	1	+	.	gene_id "CUFF.2771"; transcript_id "AT5G63770.2"; exon_number "6"; FPKM "0.0000000000"; frac "0.000000"; conf_lo "0.000000"; conf_hi "0.036357"; cov "0.000000";
Chr5	Cufflinks	exon	25521985	25522122	1	+	.	gene_id "CUFF.2771"; transcript_id "AT5G63770.2"; exon_number "7"; FPKM "0.0000000000"; frac "0.000000"; conf_lo "0.000000"; conf_hi "0.036357"; cov "0.000000";
Chr5	Cufflinks	exon	25522255	25523621	1	+	.	gene_id "CUFF.2771"; transcript_id "AT5G63770.2"; exon_number "8"; FPKM "0.0000000000"; frac "0.000000"; conf_lo "0.000000"; conf_hi "0.036357"; cov "0.000000";
Chr5	Cufflinks	transcript	25499398	25502837	265	+	.	gene_id "CUFF.2772"; transcript_id "CUFF.2772.1"; FPKM "0.9901188641"; frac "0.165477"; conf_lo "0.558393"; conf_hi "1.421845"; cov "5.169212"; full_read_support "yes";
Chr5	Cufflinks	exon	25499398	25499487	265	+	.	gene_id "CUFF.2772"; transcript_id "CUFF.2772.1"; exon_number "1"; FPKM "0.9901188641"; frac "0.165477"; conf_lo "0.558393"; conf_hi "1.421845"; cov "5.169212";
Chr5	Cufflinks	exon	25500024	25500170	265	+	.	gene_id "CUFF.2772"; transcript_id "CUFF.2772.1"; exon_number "2"; FPKM "0.9901188641"; frac "0.165477"; conf_lo "0.558393"; conf_hi "1.421845"; cov "5.169212";
Chr5	Cufflinks	exon	25500249	25500378	265	+	.	gene_id "CUFF.2772"; transcript_id "CUFF.2772.1"; exon_number "3"; FPKM "0.9901188641"; frac "0.165477"; conf_lo "0.558393"; conf_hi "1.421845"; cov "5.169212";
Chr5	Cufflinks	exon	25500465	25500536	265	+	.	gene_id "CUFF.2772"; transcript_id "CUFF.2772.1"; exon_number "4"; FPKM "0.9901188641"; frac "0.165477"; conf_lo "0.558393"; conf_hi "1.421845"; cov "5.169212";
Chr5	Cufflinks	exon	25500613	25500756	265	+	.	gene_id "CUFF.2772"; transcript_id "CUFF.2772.1"; exon_number "5"; FPKM "0.9901188641"; frac "0.165477"; conf_lo "0.558393"; conf_hi "1.421845"; cov "5.169212";
Chr5	Cufflinks	exon	25501006	25501076	265	+	.	gene_id "CUFF.2772"; transcript_id "CUFF.2772.1"; exon_number "6"; FPKM "0.9901188641"; frac "0.165477"; conf_lo "0.558393"; conf_hi "1.421845"; cov "5.169212";
Chr5	Cufflinks	exon	25501149	25501293	265	+	.	gene_id "CUFF.2772"; transcript_id "CUFF.2772.1"; exon_number "7"; FPKM "0.9901188641"; frac "0.165477"; conf_lo "0.558393"; conf_hi "1.421845"; cov "5.169212";
Chr5	Cufflinks	exon	25501381	25501722	265	+	.	gene_id "CUFF.2772"; transcript_id "CUFF.2772.1"; exon_number "8"; FPKM "0.9901188641"; frac "0.165477"; conf_lo "0.558393"; conf_hi "1.421845"; cov "5.169212";
Chr5	Cufflinks	exon	25501800	25502194	265	+	.	gene_id "CUFF.2772"; transcript_id "CUFF.2772.1"; exon_number "9"; FPKM "0.9901188641"; frac "0.165477"; conf_lo "0.558393"; conf_hi "1.421845"; cov "5.169212";
Chr5	Cufflinks	exon	25502278	25502837	265	+	.	gene_id "CUFF.2772"; transcript_id "CUFF.2772.1"; exon_number "10"; FPKM "0.9901188641"; frac "0.165477"; conf_lo "0.558393"; conf_hi "1.421845"; cov "5.169212";
Chr5	Cufflinks	transcript	25499414	25502798	1000	+	.	gene_id "CUFF.2772"; transcript_id "AT5G63710.1"; FPKM "3.7313130408"; frac "0.626924"; conf_lo "2.951191"; conf_hi "4.511435"; cov "19.480435"; full_read_support "yes";
Chr5	Cufflinks	exon	25499414	25499487	1000	+	.	gene_id "CUFF.2772"; transcript_id "AT5G63710.1"; exon_number "1"; FPKM "3.7313130408"; frac "0.626924"; conf_lo "2.951191"; conf_hi "4.511435"; cov "19.480435";
Chr5	Cufflinks	exon	25500024	25500170	1000	+	.	gene_id "CUFF.2772"; transcript_id "AT5G63710.1"; exon_number "2"; FPKM "3.7313130408"; frac "0.626924"; conf_lo "2.951191"; conf_hi "4.511435"; cov "19.480435";
Chr5	Cufflinks	exon	25500249	25500378	1000	+	.	gene_id "CUFF.2772"; transcript_id "AT5G63710.1"; exon_number "3"; FPKM "3.7313130408"; frac "0.626924"; conf_lo "2.951191"; conf_hi "4.511435"; cov "19.480435";
Chr5	Cufflinks	exon	25500465	25500536	1000	+	.	gene_id "CUFF.2772"; transcript_id "AT5G63710.1"; exon_number "4"; FPKM "3.7313130408"; frac "0.626924"; conf_lo "2.951191"; conf_hi "4.511435"; cov "19.480435";
Chr5	Cufflinks	exon	25500613	25500756	1000	+	.	gene_id "CUFF.2772"; transcript_id "AT5G63710.1"; exon_number "5"; FPKM "3.7313130408"; frac "0.626924"; conf_lo "2.951191"; conf_hi "4.511435"; cov "19.480435";
Chr5	Cufflinks	exon	25500851	25500916	1000	+	.	gene_id "CUFF.2772"; transcript_id "AT5G63710.1"; exon_number "6"; FPKM "3.7313130408"; frac "0.626924"; conf_lo "2.951191"; conf_hi "4.511435"; cov "19.480435";
Chr5	Cufflinks	exon	25501006	25501076	1000	+	.	gene_id "CUFF.2772"; transcript_id "AT5G63710.1"; exon_number "7"; FPKM "3.7313130408"; frac "0.626924"; conf_lo "2.951191"; conf_hi "4.511435"; cov "19.480435";
Chr5	Cufflinks	exon	25501149	25501292	1000	+	.	gene_id "CUFF.2772"; transcript_id "AT5G63710.1"; exon_number "8"; FPKM "3.7313130408"; frac "0.626924"; conf_lo "2.951191"; conf_hi "4.511435"; cov "19.480435";
Chr5	Cufflinks	exon	25501381	25501722	1000	+	.	gene_id "CUFF.2772"; transcript_id "AT5G63710.1"; exon_number "9"; FPKM "3.7313130408"; frac "0.626924"; conf_lo "2.951191"; conf_hi "4.511435"; cov "19.480435";
Chr5	Cufflinks	exon	25501800	25502194	1000	+	.	gene_id "CUFF.2772"; transcript_id "AT5G63710.1"; exon_number "10"; FPKM "3.7313130408"; frac "0.626924"; conf_lo "2.951191"; conf_hi "4.511435"; cov "19.480435";
Chr5	Cufflinks	exon	25502278	25502798	1000	+	.	gene_id "CUFF.2772"; transcript_id "AT5G63710.1"; exon_number "11"; FPKM "3.7313130408"; frac "0.626924"; conf_lo "2.951191"; conf_hi "4.511435"; cov "19.480435";
Chr5	Cufflinks	transcript	25499414	25502837	324	+	.	gene_id "CUFF.2772"; transcript_id "CUFF.2772.3"; FPKM "1.2093649860"; frac "0.207599"; conf_lo "0.683078"; conf_hi "1.735652"; cov "6.313851"; full_read_support "yes";
Chr5	Cufflinks	exon	25499414	25499487	324	+	.	gene_id "CUFF.2772"; transcript_id "CUFF.2772.3"; exon_number "1"; FPKM "1.2093649860"; frac "0.207599"; conf_lo "0.683078"; conf_hi "1.735652"; cov "6.313851";
Chr5	Cufflinks	exon	25500024	25500170	324	+	.	gene_id "CUFF.2772"; transcript_id "CUFF.2772.3"; exon_number "2"; FPKM "1.2093649860"; frac "0.207599"; conf_lo "0.683078"; conf_hi "1.735652"; cov "6.313851";
Chr5	Cufflinks	exon	25500249	25500378	324	+	.	gene_id "CUFF.2772"; transcript_id "CUFF.2772.3"; exon_number "3"; FPKM "1.2093649860"; frac "0.207599"; conf_lo "0.683078"; conf_hi "1.735652"; cov "6.313851";
Chr5	Cufflinks	exon	25500465	25500536	324	+	.	gene_id "CUFF.2772"; transcript_id "CUFF.2772.3"; exon_number "4"; FPKM "1.2093649860"; frac "0.207599"; conf_lo "0.683078"; conf_hi "1.735652"; cov "6.313851";
Chr5	Cufflinks	exon	25500613	25500756	324	+	.	gene_id "CUFF.2772"; transcript_id "CUFF.2772.3"; exon_number "5"; FPKM "1.2093649860"; frac "0.207599"; conf_lo "0.683078"; conf_hi "1.735652"; cov "6.313851";
Chr5	Cufflinks	exon	25500851	25500916	324	+	.	gene_id "CUFF.2772"; transcript_id "CUFF.2772.3"; exon_number "6"; FPKM "1.2093649860"; frac "0.207599"; conf_lo "0.683078"; conf_hi "1.735652"; cov "6.313851";
Chr5	Cufflinks	exon	25501006	25501076	324	+	.	gene_id "CUFF.2772"; transcript_id "CUFF.2772.3"; exon_number "7"; FPKM "1.2093649860"; frac "0.207599"; conf_lo "0.683078"; conf_hi "1.735652"; cov "6.313851";
Chr5	Cufflinks	exon	25501147	25501292	324	+	.	gene_id "CUFF.2772"; transcript_id "CUFF.2772.3"; exon_number "8"; FPKM "1.2093649860"; frac "0.207599"; conf_lo "0.683078"; conf_hi "1.735652"; cov "6.313851";
Chr5	Cufflinks	exon	25501381	25501722	324	+	.	gene_id "CUFF.2772"; transcript_id "CUFF.2772.3"; exon_number "9"; FPKM "1.2093649860"; frac "0.207599"; conf_lo "0.683078"; conf_hi "1.735652"; cov "6.313851";
Chr5	Cufflinks	exon	25501800	25502194	324	+	.	gene_id "CUFF.2772"; transcript_id "CUFF.2772.3"; exon_number "10"; FPKM "1.2093649860"; frac "0.207599"; conf_lo "0.683078"; conf_hi "1.735652"; cov "6.313851";
Chr5	Cufflinks	exon	25502278	25502837	324	+	.	gene_id "CUFF.2772"; transcript_id "CUFF.2772.3"; exon_number "11"; FPKM "1.2093649860"; frac "0.207599"; conf_lo "0.683078"; conf_hi "1.735652"; cov "6.313851";
Chr5	Cufflinks	transcript	25504813	25504902	1	+	.	gene_id "AT5G63715"; transcript_id "AT5G63715.1"; FPKM "0.0000000000"; frac "0.000000"; conf_lo "0.000000"; conf_hi "0.000000"; cov "0.000000"; full_read_support "no";
Chr5	Cufflinks	exon	25504813	25504902	1	+	.	gene_id "AT5G63715"; transcript_id "AT5G63715.1"; exon_number "1"; FPKM "0.0000000000"; frac "0.000000"; conf_lo "0.000000"; conf_hi "0.000000"; cov "0.000000";
Chr5	Cufflinks	transcript	25506349	25508017	1	+	.	gene_id "AT5G63720"; transcript_id "AT5G63720.1"; FPKM "0.0000000000"; frac "0.000000"; conf_lo "0.000000"; conf_hi "0.000000"; cov "0.000000"; full_read_support "no";
Chr5	Cufflinks	exon	25506349	25506450	1	+	.	gene_id "AT5G63720"; transcript_id "AT5G63720.1"; exon_number "1"; FPKM "0.0000000000"; frac "0.000000"; conf_lo "0.000000"; conf_hi "0.000000"; cov "0.000000";
Chr5	Cufflinks	exon	25506545	25506622	1	+	.	gene_id "AT5G63720"; transcript_id "AT5G63720.1"; exon_number "2"; FPKM "0.0000000000"; frac "0.000000"; conf_lo "0.000000"; conf_hi "0.000000"; cov "0.000000";
Chr5	Cufflinks	exon	25506719	25508017	1	+	.	gene_id "AT5G63720"; transcript_id "AT5G63720.1"; exon_number "3"; FPKM "0.0000000000"; frac "0.000000"; conf_lo "0.000000"; conf_hi "0.000000"; cov "0.000000";
Chr5	Cufflinks	transcript	25508100	25509706	1	-	.	gene_id "AT5G63730"; transcript_id "AT5G63730.1"; FPKM "0.0000000000"; frac "0.000000"; conf_lo "0.000000"; conf_hi "0.000000"; cov "0.000000"; full_read_support "no";
Chr5	Cufflinks	exon	25508100	25508781	1	-	.	gene_id "AT5G63730"; transcript_id "AT5G63730.1"; exon_number "1"; FPKM "0.0000000000"; frac "0.000000"; conf_lo "0.000000"; conf_hi "0.000000"; cov "0.000000";
Chr5	Cufflinks	exon	25508868	25509706	1	-	.	gene_id "AT5G63730"; transcript_id "AT5G63730.1"; exon_number "2"; FPKM "0.0000000000"; frac "0.000000"; conf_lo "0.000000"; conf_hi "0.000000"; cov "0.000000";
Chr5	Cufflinks	transcript	25510776	25511456	1	-	.	gene_id "AT5G63740"; transcript_id "AT5G63740.1"; FPKM "0.0000000000"; frac "0.000000"; conf_lo "0.000000"; conf_hi "0.000000"; cov "0.000000"; full_read_support "no";
Chr5	Cufflinks	exon	25510776	25511456	1	-	.	gene_id "AT5G63740"; transcript_id "AT5G63740.1"; exon_number "1"; FPKM "0.0000000000"; frac "0.000000"; conf_lo "0.000000"; conf_hi "0.000000"; cov "0.000000";
Chr5	Cufflinks	transcript	25512994	25514941	1000	-	.	gene_id "AT5G63750"; transcript_id "AT5G63750.1"; FPKM "0.1105660392"; frac "1.000000"; conf_lo "0.000000"; conf_hi "0.238237"; cov "0.575631"; full_read_support "no";
Chr5	Cufflinks	exon	25512994	25513749	1000	-	.	gene_id "AT5G63750"; transcript_id "AT5G63750.1"; exon_number "1"; FPKM "0.1105660392"; frac "1.000000"; conf_lo "0.000000"; conf_hi "0.238237"; cov "0.575631";
Chr5	Cufflinks	exon	25513831	25514736	1000	-	.	gene_id "AT5G63750"; transcript_id "AT5G63750.1"; exon_number "2"; FPKM "0.1105660392"; frac "1.000000"; conf_lo "0.000000"; conf_hi "0.238237"; cov "0.575631";
Chr5	Cufflinks	exon	25514831	25514941	1000	-	.	gene_id "AT5G63750"; transcript_id "AT5G63750.1"; exon_number "3"; FPKM "0.1105660392"; frac "1.000000"; conf_lo "0.000000"; conf_hi "0.238237"; cov "0.575631";
Chr5	Cufflinks	transcript	25515730	25517864	248	-	.	gene_id "CUFF.2774"; transcript_id "CUFF.2774.1"; FPKM "1.2830622714"; frac "0.212093"; conf_lo "0.752014"; conf_hi "1.814111"; cov "6.696863"; full_read_support "yes";
Chr5	Cufflinks	exon	25515730	25516075	248	-	.	gene_id "CUFF.2774"; transcript_id "CUFF.2774.1"; exon_number "1"; FPKM "1.2830622714"; frac "0.212093"; conf_lo "0.752014"; conf_hi "1.814111"; cov "6.696863";
Chr5	Cufflinks	exon	25516221	25517864	248	-	.	gene_id "CUFF.2774"; transcript_id "CUFF.2774.1"; exon_number "2"; FPKM "1.2830622714"; frac "0.212093"; conf_lo "0.752014"; conf_hi "1.814111"; cov "6.696863";
Chr5	Cufflinks	transcript	25515878	25517833	1000	-	.	gene_id "CUFF.2774"; transcript_id "AT5G63760.2"; FPKM "5.1713628124"; frac "0.787907"; conf_lo "4.224354"; conf_hi "6.118372"; cov "26.991604"; full_read_support "yes";
Chr5	Cufflinks	exon	25515878	25516918	1000	-	.	gene_id "CUFF.2774"; transcript_id "AT5G63760.2"; exon_number "1"; FPKM "5.1713628124"; frac "0.787907"; conf_lo "4.224354"; conf_hi "6.118372"; cov "26.991604";
Chr5	Cufflinks	exon	25517024	25517833	1000	-	.	gene_id "CUFF.2774"; transcript_id "AT5G63760.2"; exon_number "2"; FPKM "5.1713628124"; frac "0.787907"; conf_lo "4.224354"; conf_hi "6.118372"; cov "26.991604";
Chr5	Cufflinks	transcript	25515878	25517833	1	-	.	gene_id "CUFF.2774"; transcript_id "AT5G63760.1"; FPKM "0.0000000000"; frac "0.000000"; conf_lo "0.000000"; conf_hi "0.075256"; cov "0.000000"; full_read_support "no";
Chr5	Cufflinks	exon	25515878	25516074	1	-	.	gene_id "CUFF.2774"; transcript_id "AT5G63760.1"; exon_number "1"; FPKM "0.0000000000"; frac "0.000000"; conf_lo "0.000000"; conf_hi "0.075256"; cov "0.000000";
Chr5	Cufflinks	exon	25516185	25516918	1	-	.	gene_id "CUFF.2774"; transcript_id "AT5G63760.1"; exon_number "2"; FPKM "0.0000000000"; frac "0.000000"; conf_lo "0.000000"; conf_hi "0.075256"; cov "0.000000";
Chr5	Cufflinks	exon	25517024	25517833	1	-	.	gene_id "CUFF.2774"; transcript_id "AT5G63760.1"; exon_number "3"; FPKM "0.0000000000"; frac "0.000000"; conf_lo "0.000000"; conf_hi "0.075256"; cov "0.000000";
Chr5	Cufflinks	transcript	25523845	25526593	1000	+	.	gene_id "CUFF.2777"; transcript_id "AT5G63780.1"; FPKM "8.4357115895"; frac "0.493947"; conf_lo "7.225351"; conf_hi "9.646072"; cov "44.038641"; full_read_support "yes";
Chr5	Cufflinks	exon	25523845	25524043	1000	+	.	gene_id "CUFF.2777"; transcript_id "AT5G63780.1"; exon_number "1"; FPKM "8.4357115895"; frac "0.493947"; conf_lo "7.225351"; conf_hi "9.646072"; cov "44.038641";
Chr5	Cufflinks	exon	25524919	25526068	1000	+	.	gene_id "CUFF.2777"; transcript_id "AT5G63780.1"; exon_number "2"; FPKM "8.4357115895"; frac "0.493947"; conf_lo "7.225351"; conf_hi "9.646072"; cov "44.038641";
Chr5	Cufflinks	exon	25526162	25526236	1000	+	.	gene_id "CUFF.2777"; transcript_id "AT5G63780.1"; exon_number "3"; FPKM "8.4357115895"; frac "0.493947"; conf_lo "7.225351"; conf_hi "9.646072"; cov "44.038641";
Chr5	Cufflinks	exon	25526327	25526593	1000	+	.	gene_id "CUFF.2777"; transcript_id "AT5G63780.1"; exon_number "4"; FPKM "8.4357115895"; frac "0.493947"; conf_lo "7.225351"; conf_hi "9.646072"; cov "44.038641";
Chr5	Cufflinks	transcript	25526509	25528013	1000	-	.	gene_id "CUFF.2778"; transcript_id "AT5G63790.1"; FPKM "11.5748014020"; frac "0.506053"; conf_lo "9.933801"; conf_hi "13.215802"; cov "60.426263"; full_read_support "yes";
Chr5	Cufflinks	exon	25526509	25527255	1000	-	.	gene_id "CUFF.2778"; transcript_id "AT5G63790.1"; exon_number "1"; FPKM "11.5748014020"; frac "0.506053"; conf_lo "9.933801"; conf_hi "13.215802"; cov "60.426263";
Chr5	Cufflinks	exon	25527357	25527637	1000	-	.	gene_id "CUFF.2778"; transcript_id "AT5G63790.1"; exon_number "2"; FPKM "11.5748014020"; frac "0.506053"; conf_lo "9.933801"; conf_hi "13.215802"; cov "60.426263";
Chr5	Cufflinks	exon	25527725	25528013	1000	-	.	gene_id "CUFF.2778"; transcript_id "AT5G63790.1"; exon_number "3"; FPKM "11.5748014020"; frac "0.506053"; conf_lo "9.933801"; conf_hi "13.215802"; cov "60.426263";
Chr5	Cufflinks	transcript	25530055	25531102	599	+	.	gene_id "CUFF.2782"; transcript_id "CUFF.2782.1"; FPKM "5.2252527066"; frac "0.173490"; conf_lo "3.910321"; conf_hi "6.540184"; cov "27.278778"; full_read_support "yes";
Chr5	Cufflinks	exon	25530055	25531102	599	+	.	gene_id "CUFF.2782"; transcript_id "CUFF.2782.1"; exon_number "1"; FPKM "5.2252527066"; frac "0.173490"; conf_lo "3.910321"; conf_hi "6.540184"; cov "27.278778";
Chr5	Cufflinks	transcript	25530055	25535849	1000	+	.	gene_id "CUFF.2782"; transcript_id "AT5G63800.1"; FPKM "8.7109664477"; frac "0.826510"; conf_lo "7.703780"; conf_hi "9.718153"; cov "45.476178"; full_read_support "yes";
Chr5	Cufflinks	exon	25530055	25530505	1000	+	.	gene_id "CUFF.2782"; transcript_id "AT5G63800.1"; exon_number "1"; FPKM "8.7109664477"; frac "0.826510"; conf_lo "7.703780"; conf_hi "9.718153"; cov "45.476178";
Chr5	Cufflinks	exon	25532385	25532480	1000	+	.	gene_id "CUFF.2782"; transcript_id "AT5G63800.1"; exon_number "2"; FPKM "8.7109664477"; frac "0.826510"; conf_lo "7.703780"; conf_hi "9.718153"; cov "45.476178";
Chr5	Cufflinks	exon	25532591	25532703	1000	+	.	gene_id "CUFF.2782"; transcript_id "AT5G63800.1"; exon_number "3"; FPKM "8.7109664477"; frac "0.826510"; conf_lo "7.703780"; conf_hi "9.718153"; cov "45.476178";
Chr5	Cufflinks	exon	25532787	25532946	1000	+	.	gene_id "CUFF.2782"; transcript_id "AT5G63800.1"; exon_number "4"; FPKM "8.7109664477"; frac "0.826510"; conf_lo "7.703780"; conf_hi "9.718153"; cov "45.476178";
Chr5	Cufflinks	exon	25533075	25533218	1000	+	.	gene_id "CUFF.2782"; transcript_id "AT5G63800.1"; exon_number "5"; FPKM "8.7109664477"; frac "0.826510"; conf_lo "7.703780"; conf_hi "9.718153"; cov "45.476178";
Chr5	Cufflinks	exon	25533305	25533399	1000	+	.	gene_id "CUFF.2782"; transcript_id "AT5G63800.1"; exon_number "6"; FPKM "8.7109664477"; frac "0.826510"; conf_lo "7.703780"; conf_hi "9.718153"; cov "45.476178";
Chr5	Cufflinks	exon	25533487	25533592	1000	+	.	gene_id "CUFF.2782"; transcript_id "AT5G63800.1"; exon_number "7"; FPKM "8.7109664477"; frac "0.826510"; conf_lo "7.703780"; conf_hi "9.718153"; cov "45.476178";
Chr5	Cufflinks	exon	25533669	25533753	1000	+	.	gene_id "CUFF.2782"; transcript_id "AT5G63800.1"; exon_number "8"; FPKM "8.7109664477"; frac "0.826510"; conf_lo "7.703780"; conf_hi "9.718153"; cov "45.476178";
Chr5	Cufflinks	exon	25533828	25534108	1000	+	.	gene_id "CUFF.2782"; transcript_id "AT5G63800.1"; exon_number "9"; FPKM "8.7109664477"; frac "0.826510"; conf_lo "7.703780"; conf_hi "9.718153"; cov "45.476178";
Chr5	Cufflinks	exon	25534190	25534371	1000	+	.	gene_id "CUFF.2782"; transcript_id "AT5G63800.1"; exon_number "10"; FPKM "8.7109664477"; frac "0.826510"; conf_lo "7.703780"; conf_hi "9.718153"; cov "45.476178";
Chr5	Cufflinks	exon	25534454	25534545	1000	+	.	gene_id "CUFF.2782"; transcript_id "AT5G63800.1"; exon_number "11"; FPKM "8.7109664477"; frac "0.826510"; conf_lo "7.703780"; conf_hi "9.718153"; cov "45.476178";
Chr5	Cufflinks	exon	25534731	25534840	1000	+	.	gene_id "CUFF.2782"; transcript_id "AT5G63800.1"; exon_number "12"; FPKM "8.7109664477"; frac "0.826510"; conf_lo "7.703780"; conf_hi "9.718153"; cov "45.476178";
Chr5	Cufflinks	exon	25534925	25535032	1000	+	.	gene_id "CUFF.2782"; transcript_id "AT5G63800.1"; exon_number "13"; FPKM "8.7109664477"; frac "0.826510"; conf_lo "7.703780"; conf_hi "9.718153"; cov "45.476178";
Chr5	Cufflinks	exon	25535117	25535230	1000	+	.	gene_id "CUFF.2782"; transcript_id "AT5G63800.1"; exon_number "14"; FPKM "8.7109664477"; frac "0.826510"; conf_lo "7.703780"; conf_hi "9.718153"; cov "45.476178";
Chr5	Cufflinks	exon	25535309	25535454	1000	+	.	gene_id "CUFF.2782"; transcript_id "AT5G63800.1"; exon_number "15"; FPKM "8.7109664477"; frac "0.826510"; conf_lo "7.703780"; conf_hi "9.718153"; cov "45.476178";
Chr5	Cufflinks	exon	25535537	25535849	1000	+	.	gene_id "CUFF.2782"; transcript_id "AT5G63800.1"; exon_number "16"; FPKM "8.7109664477"; frac "0.826510"; conf_lo "7.703780"; conf_hi "9.718153"; cov "45.476178";
Chr5	Cufflinks	transcript	25537074	25541529	1000	+	.	gene_id "CUFF.2784"; transcript_id "AT5G63810.1"; FPKM "9.5987249617"; frac "1.000000"; conf_lo "8.550528"; conf_hi "10.646922"; cov "50.111820"; full_read_support "yes";
Chr5	Cufflinks	exon	25537074	25537424	1000	+	.	gene_id "CUFF.2784"; transcript_id "AT5G63810.1"; exon_number "1"; FPKM "9.5987249617"; frac "1.000000"; conf_lo "8.550528"; conf_hi "10.646922"; cov "50.111820";
Chr5	Cufflinks	exon	25537760	25537855	1000	+	.	gene_id "CUFF.2784"; transcript_id "AT5G63810.1"; exon_number "2"; FPKM "9.5987249617"; frac "1.000000"; conf_lo "8.550528"; conf_hi "10.646922"; cov "50.111820";
Chr5	Cufflinks	exon	25537955	25538067	1000	+	.	gene_id "CUFF.2784"; transcript_id "AT5G63810.1"; exon_number "3"; FPKM "9.5987249617"; frac "1.000000"; conf_lo "8.550528"; conf_hi "10.646922"; cov "50.111820";
Chr5	Cufflinks	exon	25538152	25538218	1000	+	.	gene_id "CUFF.2784"; transcript_id "AT5G63810.1"; exon_number "4"; FPKM "9.5987249617"; frac "1.000000"; conf_lo "8.550528"; conf_hi "10.646922"; cov "50.111820";
Chr5	Cufflinks	exon	25538302	25538394	1000	+	.	gene_id "CUFF.2784"; transcript_id "AT5G63810.1"; exon_number "5"; FPKM "9.5987249617"; frac "1.000000"; conf_lo "8.550528"; conf_hi "10.646922"; cov "50.111820";
Chr5	Cufflinks	exon	25538483	25538626	1000	+	.	gene_id "CUFF.2784"; transcript_id "AT5G63810.1"; exon_number "6"; FPKM "9.5987249617"; frac "1.000000"; conf_lo "8.550528"; conf_hi "10.646922"; cov "50.111820";
Chr5	Cufflinks	exon	25538797	25538885	1000	+	.	gene_id "CUFF.2784"; transcript_id "AT5G63810.1"; exon_number "7"; FPKM "9.5987249617"; frac "1.000000"; conf_lo "8.550528"; conf_hi "10.646922"; cov "50.111820";
Chr5	Cufflinks	exon	25539017	25539122	1000	+	.	gene_id "CUFF.2784"; transcript_id "AT5G63810.1"; exon_number "8"; FPKM "9.5987249617"; frac "1.000000"; conf_lo "8.550528"; conf_hi "10.646922"; cov "50.111820";
Chr5	Cufflinks	exon	25539227	25539314	1000	+	.	gene_id "CUFF.2784"; transcript_id "AT5G63810.1"; exon_number "9"; FPKM "9.5987249617"; frac "1.000000"; conf_lo "8.550528"; conf_hi "10.646922"; cov "50.111820";
Chr5	Cufflinks	exon	25539406	25539524	1000	+	.	gene_id "CUFF.2784"; transcript_id "AT5G63810.1"; exon_number "10"; FPKM "9.5987249617"; frac "1.000000"; conf_lo "8.550528"; conf_hi "10.646922"; cov "50.111820";
Chr5	Cufflinks	exon	25539610	25539774	1000	+	.	gene_id "CUFF.2784"; transcript_id "AT5G63810.1"; exon_number "11"; FPKM "9.5987249617"; frac "1.000000"; conf_lo "8.550528"; conf_hi "10.646922"; cov "50.111820";
Chr5	Cufflinks	exon	25539851	25540035	1000	+	.	gene_id "CUFF.2784"; transcript_id "AT5G63810.1"; exon_number "12"; FPKM "9.5987249617"; frac "1.000000"; conf_lo "8.550528"; conf_hi "10.646922"; cov "50.111820";
Chr5	Cufflinks	exon	25540119	25540228	1000	+	.	gene_id "CUFF.2784"; transcript_id "AT5G63810.1"; exon_number "13"; FPKM "9.5987249617"; frac "1.000000"; conf_lo "8.550528"; conf_hi "10.646922"; cov "50.111820";
Chr5	Cufflinks	exon	25540314	25540423	1000	+	.	gene_id "CUFF.2784"; transcript_id "AT5G63810.1"; exon_number "14"; FPKM "9.5987249617"; frac "1.000000"; conf_lo "8.550528"; conf_hi "10.646922"; cov "50.111820";
Chr5	Cufflinks	exon	25540512	25540619	1000	+	.	gene_id "CUFF.2784"; transcript_id "AT5G63810.1"; exon_number "15"; FPKM "9.5987249617"; frac "1.000000"; conf_lo "8.550528"; conf_hi "10.646922"; cov "50.111820";
Chr5	Cufflinks	exon	25540702	25540812	1000	+	.	gene_id "CUFF.2784"; transcript_id "AT5G63810.1"; exon_number "16"; FPKM "9.5987249617"; frac "1.000000"; conf_lo "8.550528"; conf_hi "10.646922"; cov "50.111820";
Chr5	Cufflinks	exon	25540895	25541115	1000	+	.	gene_id "CUFF.2784"; transcript_id "AT5G63810.1"; exon_number "17"; FPKM "9.5987249617"; frac "1.000000"; conf_lo "8.550528"; conf_hi "10.646922"; cov "50.111820";
Chr5	Cufflinks	exon	25541198	25541529	1000	+	.	gene_id "CUFF.2784"; transcript_id "AT5G63810.1"; exon_number "18"; FPKM "9.5987249617"; frac "1.000000"; conf_lo "8.550528"; conf_hi "10.646922"; cov "50.111820";
Chr5	Cufflinks	transcript	25541576	25542893	1	+	.	gene_id "CUFF.2784"; transcript_id "AT5G63820.1"; FPKM "0.0000000000"; frac "0.000000"; conf_lo "0.000000"; conf_hi "0.247928"; cov "0.000000"; full_read_support "no";
Chr5	Cufflinks	exon	25541576	25541647	1	+	.	gene_id "CUFF.2784"; transcript_id "AT5G63820.1"; exon_number "1"; FPKM "0.0000000000"; frac "0.000000"; conf_lo "0.000000"; conf_hi "0.247928"; cov "0.000000";
Chr5	Cufflinks	exon	25541820	25541930	1	+	.	gene_id "CUFF.2784"; transcript_id "AT5G63820.1"; exon_number "2"; FPKM "0.0000000000"; frac "0.000000"; conf_lo "0.000000"; conf_hi "0.247928"; cov "0.000000";
Chr5	Cufflinks	exon	25542033	25542237	1	+	.	gene_id "CUFF.2784"; transcript_id "AT5G63820.1"; exon_number "3"; FPKM "0.0000000000"; frac "0.000000"; conf_lo "0.000000"; conf_hi "0.247928"; cov "0.000000";
Chr5	Cufflinks	exon	25542319	25542440	1	+	.	gene_id "CUFF.2784"; transcript_id "AT5G63820.1"; exon_number "4"; FPKM "0.0000000000"; frac "0.000000"; conf_lo "0.000000"; conf_hi "0.247928"; cov "0.000000";
Chr5	Cufflinks	exon	25542519	25542594	1	+	.	gene_id "CUFF.2784"; transcript_id "AT5G63820.1"; exon_number "5"; FPKM "0.0000000000"; frac "0.000000"; conf_lo "0.000000"; conf_hi "0.247928"; cov "0.000000";
Chr5	Cufflinks	exon	25542802	25542893	1	+	.	gene_id "CUFF.2784"; transcript_id "AT5G63820.1"; exon_number "6"; FPKM "0.0000000000"; frac "0.000000"; conf_lo "0.000000"; conf_hi "0.247928"; cov "0.000000";
Chr5	Cufflinks	transcript	25543550	25544802	1000	-	.	gene_id "AT5G63830"; transcript_id "AT5G63830.1"; FPKM "3.2081743189"; frac "1.000000"; conf_lo "2.351075"; conf_hi "4.065273"; cov "16.729413"; full_read_support "yes";
Chr5	Cufflinks	exon	25543550	25544802	1000	-	.	gene_id "AT5G63830"; transcript_id "AT5G63830.1"; exon_number "1"; FPKM "3.2081743189"; frac "1.000000"; conf_lo "2.351075"; conf_hi "4.065273"; cov "16.729413";
Chr1	Cufflinks	transcript	4597627	4598911	1000	+	.	gene_id "CUFF.2786"; transcript_id "AT1G13400.1"; FPKM "0.8113334220"; frac "1.000000"; conf_lo "0.179643"; conf_hi "1.443024"; cov "4.238103"; full_read_support "no";
Chr1	Cufflinks	exon	4597627	4597785	1000	+	.	gene_id "CUFF.2786"; transcript_id "AT1G13400.1"; exon_number "1"; FPKM "0.8113334220"; frac "1.000000"; conf_lo "0.179643"; conf_hi "1.443024"; cov "4.238103";
Chr1	Cufflinks	exon	4597890	4597996	1000	+	.	gene_id "CUFF.2786"; transcript_id "AT1G13400.1"; exon_number "2"; FPKM "0.8113334220"; frac "1.000000"; conf_lo "0.179643"; conf_hi "1.443024"; cov "4.238103";
Chr1	Cufflinks	exon	4598235	4598348	1000	+	.	gene_id "CUFF.2786"; transcript_id "AT1G13400.1"; exon_number "3"; FPKM "0.8113334220"; frac "1.000000"; conf_lo "0.179643"; conf_hi "1.443024"; cov "4.238103";
Chr1	Cufflinks	exon	4598426	4598513	1000	+	.	gene_id "CUFF.2786"; transcript_id "AT1G13400.1"; exon_number "4"; FPKM "0.8113334220"; frac "1.000000"; conf_lo "0.179643"; conf_hi "1.443024"; cov "4.238103";
Chr1	Cufflinks	exon	4598599	4598911	1000	+	.	gene_id "CUFF.2786"; transcript_id "AT1G13400.1"; exon_number "5"; FPKM "0.8113334220"; frac "1.000000"; conf_lo "0.179643"; conf_hi "1.443024"; cov "4.238103";
Chr1	Cufflinks	transcript	4601240	4601716	1000	+	.	gene_id "CUFF.2788"; transcript_id "CUFF.2788.1"; FPKM "2.3218827501"; frac "0.160708"; conf_lo "0.570627"; conf_hi "4.073138"; cov "12.120074"; full_read_support "yes";
Chr1	Cufflinks	exon	4601240	4601716	1000	+	.	gene_id "CUFF.2788"; transcript_id "CUFF.2788.1"; exon_number "1"; FPKM "2.3218827501"; frac "0.160708"; conf_lo "0.570627"; conf_hi "4.073138"; cov "12.120074";
Chr1	Cufflinks	transcript	4601261	4603298	856	+	.	gene_id "CUFF.2788"; transcript_id "AT1G13410.1"; FPKM "1.9892011601"; frac "0.839292"; conf_lo "1.409907"; conf_hi "2.568495"; cov "10.383498"; full_read_support "yes";
Chr1	Cufflinks	exon	4601261	4601649	856	+	.	gene_id "CUFF.2788"; transcript_id "AT1G13410.1"; exon_number "1"; FPKM "1.9892011601"; frac "0.839292"; conf_lo "1.409907"; conf_hi "2.568495"; cov "10.383498";
Chr1	Cufflinks	exon	4601874	4603298	856	+	.	gene_id "CUFF.2788"; transcript_id "AT1G13410.1"; exon_number "2"; FPKM "1.9892011601"; frac "0.839292"; conf_lo "1.409907"; conf_hi "2.568495"; cov "10.383498";
Chr1	Cufflinks	transcript	4604841	4606053	1000	+	.	gene_id "AT1G13420"; transcript_id "AT1G13420.1"; FPKM "5.0626111306"; frac "1.000000"; conf_lo "3.947069"; conf_hi "6.178153"; cov "26.427163"; full_read_support "yes";
Chr1	Cufflinks	exon	4604841	4606053	1000	+	.	gene_id "AT1G13420"; transcript_id "AT1G13420.1"; exon_number "1"; FPKM "5.0626111306"; frac "1.000000"; conf_lo "3.947069"; conf_hi "6.178153"; cov "26.427163";
Chr5	Cufflinks	transcript	13593429	13596293	1	-	.	gene_id "AT5G35380"; transcript_id "AT5G35380.1"; FPKM "0.0000000000"; frac "0.000000"; conf_lo "0.000000"; conf_hi "0.000000"; cov "0.000000"; full_read_support "no";
Chr5	Cufflinks	exon	13593429	13593500	1	-	.	gene_id "AT5G35380"; transcript_id "AT5G35380.1"; exon_number "1"; FPKM "0.0000000000"; frac "0.000000"; conf_lo "0.000000"; conf_hi "0.000000"; cov "0.000000";
Chr5	Cufflinks	exon	13593578	13594729	1	-	.	gene_id "AT5G35380"; transcript_id "AT5G35380.1"; exon_number "2"; FPKM "0.0000000000"; frac "0.000000"; conf_lo "0.000000"; conf_hi "0.000000"; cov "0.000000";
Chr5	Cufflinks	exon	13594814	13594915	1	-	.	gene_id "AT5G35380"; transcript_id "AT5G35380.1"; exon_number "3"; FPKM "0.0000000000"; frac "0.000000"; conf_lo "0.000000"; conf_hi "0.000000"; cov "0.000000";
Chr5	Cufflinks	exon	13594993	13595263	1	-	.	gene_id "AT5G35380"; transcript_id "AT5G35380.1"; exon_number "4"; FPKM "0.0000000000"; frac "0.000000"; conf_lo "0.000000"; conf_hi "0.000000"; cov "0.000000";
Chr5	Cufflinks	exon	13595360	13595417	1	-	.	gene_id "AT5G35380"; transcript_id "AT5G35380.1"; exon_number "5"; FPKM "0.0000000000"; frac "0.000000"; conf_lo "0.000000"; conf_hi "0.000000"; cov "0.000000";
Chr5	Cufflinks	exon	13595501	13595676	1	-	.	gene_id "AT5G35380"; transcript_id "AT5G35380.1"; exon_number "6"; FPKM "0.0000000000"; frac "0.000000"; conf_lo "0.000000"; conf_hi "0.000000"; cov "0.000000";
Chr5	Cufflinks	exon	13595754	13595872	1	-	.	gene_id "AT5G35380"; transcript_id "AT5G35380.1"; exon_number "7"; FPKM "0.0000000000"; frac "0.000000"; conf_lo "0.000000"; conf_hi "0.000000"; cov "0.000000";
Chr5	Cufflinks	exon	13595959	13596035	1	-	.	gene_id "AT5G35380"; transcript_id "AT5G35380.1"; exon_number "8"; FPKM "0.0000000000"; frac "0.000000"; conf_lo "0.000000"; conf_hi "0.000000"; cov "0.000000";
Chr5	Cufflinks	exon	13596125	13596293	1	-	.	gene_id "AT5G35380"; transcript_id "AT5G35380.1"; exon_number "9"; FPKM "0.0000000000"; frac "0.000000"; conf_lo "0.000000"; conf_hi "0.000000"; cov "0.000000";
Chr5	Cufflinks	transcript	13596873	13598976	1	+	.	gene_id "AT5G35390"; transcript_id "AT5G35390.1"; FPKM "0.0000000000"; frac "0.000000"; conf_lo "0.000000"; conf_hi "0.000000"; cov "0.000000"; full_read_support "no";
Chr5	Cufflinks	exon	13596873	13598247	1	+	.	gene_id "AT5G35390"; transcript_id "AT5G35390.1"; exon_number "1"; FPKM "0.0000000000"; frac "0.000000"; conf_lo "0.000000"; conf_hi "0.000000"; cov "0.000000";
Chr5	Cufflinks	exon	13598318	13598976	1	+	.	gene_id "AT5G35390"; transcript_id "AT5G35390.1"; exon_number "2"; FPKM "0.0000000000"; frac "0.000000"; conf_lo "0.000000"; conf_hi "0.000000"; cov "0.000000";
Chr5	Cufflinks	transcript	13599220	13602269	1	-	.	gene_id "CUFF.2730"; transcript_id "AT5G35400.2"; FPKM "0.0000000000"; frac "0.000000"; conf_lo "0.000000"; conf_hi "0.080532"; cov "0.000000"; full_read_support "no";
Chr5	Cufflinks	exon	13599220	13599601	1	-	.	gene_id "CUFF.2730"; transcript_id "AT5G35400.2"; exon_number "1"; FPKM "0.0000000000"; frac "0.000000"; conf_lo "0.000000"; conf_hi "0.080532"; cov "0.000000";
Chr5	Cufflinks	exon	13599868	13599930	1	-	.	gene_id "CUFF.2730"; transcript_id "AT5G35400.2"; exon_number "2"; FPKM "0.0000000000"; frac "0.000000"; conf_lo "0.000000"; conf_hi "0.080532"; cov "0.000000";
Chr5	Cufflinks	exon	13599999	13600151	1	-	.	gene_id "CUFF.2730"; transcript_id "AT5G35400.2"; exon_number "3"; FPKM "0.0000000000"; frac "0.000000"; conf_lo "0.000000"; conf_hi "0.080532"; cov "0.000000";
Chr5	Cufflinks	exon	13600319	13600382	1	-	.	gene_id "CUFF.2730"; transcript_id "AT5G35400.2"; exon_number "4"; FPKM "0.0000000000"; frac "0.000000"; conf_lo "0.000000"; conf_hi "0.080532"; cov "0.000000";
Chr5	Cufflinks	exon	13600546	13600898	1	-	.	gene_id "CUFF.2730"; transcript_id "AT5G35400.2"; exon_number "5"; FPKM "0.0000000000"; frac "0.000000"; conf_lo "0.000000"; conf_hi "0.080532"; cov "0.000000";
Chr5	Cufflinks	exon	13601017	13601108	1	-	.	gene_id "CUFF.2730"; transcript_id "AT5G35400.2"; exon_number "6"; FPKM "0.0000000000"; frac "0.000000"; conf_lo "0.000000"; conf_hi "0.080532"; cov "0.000000";
Chr5	Cufflinks	exon	13601343	13601488	1	-	.	gene_id "CUFF.2730"; transcript_id "AT5G35400.2"; exon_number "7"; FPKM "0.0000000000"; frac "0.000000"; conf_lo "0.000000"; conf_hi "0.080532"; cov "0.000000";
Chr5	Cufflinks	exon	13601609	13601793	1	-	.	gene_id "CUFF.2730"; transcript_id "AT5G35400.2"; exon_number "8"; FPKM "0.0000000000"; frac "0.000000"; conf_lo "0.000000"; conf_hi "0.080532"; cov "0.000000";
Chr5	Cufflinks	exon	13601895	13602000	1	-	.	gene_id "CUFF.2730"; transcript_id "AT5G35400.2"; exon_number "9"; FPKM "0.0000000000"; frac "0.000000"; conf_lo "0.000000"; conf_hi "0.080532"; cov "0.000000";
Chr5	Cufflinks	exon	13602173	13602269	1	-	.	gene_id "CUFF.2730"; transcript_id "AT5G35400.2"; exon_number "10"; FPKM "0.0000000000"; frac "0.000000"; conf_lo "0.000000"; conf_hi "0.080532"; cov "0.000000";
Chr5	Cufflinks	transcript	13599220	13602266	1000	-	.	gene_id "CUFF.2730"; transcript_id "AT5G35400.1"; FPKM "2.3509813273"; frac "1.000000"; conf_lo "1.680391"; conf_hi "3.021571"; cov "12.280650"; full_read_support "yes";
Chr5	Cufflinks	exon	13599220	13599601	1000	-	.	gene_id "CUFF.2730"; transcript_id "AT5G35400.1"; exon_number "1"; FPKM "2.3509813273"; frac "1.000000"; conf_lo "1.680391"; conf_hi "3.021571"; cov "12.280650";
Chr5	Cufflinks	exon	13599868	13599930	1000	-	.	gene_id "CUFF.2730"; transcript_id "AT5G35400.1"; exon_number "2"; FPKM "2.3509813273"; frac "1.000000"; conf_lo "1.680391"; conf_hi "3.021571"; cov "12.280650";
Chr5	Cufflinks	exon	13600319	13600382	1000	-	.	gene_id "CUFF.2730"; transcript_id "AT5G35400.1"; exon_number "3"; FPKM "2.3509813273"; frac "1.000000"; conf_lo "1.680391"; conf_hi "3.021571"; cov "12.280650";
Chr5	Cufflinks	exon	13600546	13600898	1000	-	.	gene_id "CUFF.2730"; transcript_id "AT5G35400.1"; exon_number "4"; FPKM "2.3509813273"; frac "1.000000"; conf_lo "1.680391"; conf_hi "3.021571"; cov "12.280650";
Chr5	Cufflinks	exon	13601017	13601108	1000	-	.	gene_id "CUFF.2730"; transcript_id "AT5G35400.1"; exon_number "5"; FPKM "2.3509813273"; frac "1.000000"; conf_lo "1.680391"; conf_hi "3.021571"; cov "12.280650";
Chr5	Cufflinks	exon	13601343	13601488	1000	-	.	gene_id "CUFF.2730"; transcript_id "AT5G35400.1"; exon_number "6"; FPKM "2.3509813273"; frac "1.000000"; conf_lo "1.680391"; conf_hi "3.021571"; cov "12.280650";
Chr5	Cufflinks	exon	13601609	13601793	1000	-	.	gene_id "CUFF.2730"; transcript_id "AT5G35400.1"; exon_number "7"; FPKM "2.3509813273"; frac "1.000000"; conf_lo "1.680391"; conf_hi "3.021571"; cov "12.280650";
Chr5	Cufflinks	exon	13601895	13602000	1000	-	.	gene_id "CUFF.2730"; transcript_id "AT5G35400.1"; exon_number "8"; FPKM "2.3509813273"; frac "1.000000"; conf_lo "1.680391"; conf_hi "3.021571"; cov "12.280650";
Chr5	Cufflinks	exon	13602173	13602266	1000	-	.	gene_id "CUFF.2730"; transcript_id "AT5G35400.1"; exon_number "9"; FPKM "2.3509813273"; frac "1.000000"; conf_lo "1.680391"; conf_hi "3.021571"; cov "12.280650";
Chr5	Cufflinks	transcript	13604162	13604726	1	-	.	gene_id "AT5G35405"; transcript_id "AT5G35405.1"; FPKM "0.0000000000"; frac "0.000000"; conf_lo "0.000000"; conf_hi "0.000000"; cov "0.000000"; full_read_support "no";
Chr5	Cufflinks	exon	13604162	13604726	1	-	.	gene_id "AT5G35405"; transcript_id "AT5G35405.1"; exon_number "1"; FPKM "0.0000000000"; frac "0.000000"; conf_lo "0.000000"; conf_hi "0.000000"; cov "0.000000";
Chr5	Cufflinks	transcript	13611798	13611932	1	+	.	gene_id "CUFF.2731"; transcript_id "AT5G35407.1"; FPKM "0.0000000000"; frac "0.000000"; conf_lo "0.000000"; conf_hi "0.850835"; cov "0.000000"; full_read_support "no";
Chr5	Cufflinks	exon	13611798	13611932	1	+	.	gene_id "CUFF.2731"; transcript_id "AT5G35407.1"; exon_number "1"; FPKM "0.0000000000"; frac "0.000000"; conf_lo "0.000000"; conf_hi "0.850835"; cov "0.000000";
Chr5	Cufflinks	transcript	13611920	13612628	1000	-	.	gene_id "CUFF.2732"; transcript_id "CUFF.2732.1"; FPKM "5.1123315098"; frac "1.000000"; conf_lo "3.536262"; conf_hi "6.688401"; cov "26.652314"; full_read_support "yes";
Chr5	Cufflinks	exon	13611920	13612628	1000	-	.	gene_id "CUFF.2732"; transcript_id "CUFF.2732.1"; exon_number "1"; FPKM "5.1123315098"; frac "1.000000"; conf_lo "3.536262"; conf_hi "6.688401"; cov "26.652314";
Chr5	Cufflinks	transcript	13634454	13638297	917	+	.	gene_id "CUFF.2733"; transcript_id "CUFF.2733.1"; FPKM "0.6115882472"; frac "0.335399"; conf_lo "0.246971"; conf_hi "0.976205"; cov "3.194057"; full_read_support "yes";
Chr5	Cufflinks	exon	13634454	13634617	917	+	.	gene_id "CUFF.2733"; transcript_id "CUFF.2733.1"; exon_number "1"; FPKM "0.6115882472"; frac "0.335399"; conf_lo "0.246971"; conf_hi "0.976205"; cov "3.194057";
Chr5	Cufflinks	exon	13634916	13635097	917	+	.	gene_id "CUFF.2733"; transcript_id "CUFF.2733.1"; exon_number "2"; FPKM "0.6115882472"; frac "0.335399"; conf_lo "0.246971"; conf_hi "0.976205"; cov "3.194057";
Chr5	Cufflinks	exon	13635184	13635246	917	+	.	gene_id "CUFF.2733"; transcript_id "CUFF.2733.1"; exon_number "3"; FPKM "0.6115882472"; frac "0.335399"; conf_lo "0.246971"; conf_hi "0.976205"; cov "3.194057";
Chr5	Cufflinks	exon	13635345	13635416	917	+	.	gene_id "CUFF.2733"; transcript_id "CUFF.2733.1"; exon_number "4"; FPKM "0.6115882472"; frac "0.335399"; conf_lo "0.246971"; conf_hi "0.976205"; cov "3.194057";
Chr5	Cufflinks	exon	13635502	13635609	917	+	.	gene_id "CUFF.2733"; transcript_id "CUFF.2733.1"; exon_number "5"; FPKM "0.6115882472"; frac "0.335399"; conf_lo "0.246971"; conf_hi "0.976205"; cov "3.194057";
Chr5	Cufflinks	exon	13635707	13635781	917	+	.	gene_id "CUFF.2733"; transcript_id "CUFF.2733.1"; exon_number "6"; FPKM "0.6115882472"; frac "0.335399"; conf_lo "0.246971"; conf_hi "0.976205"; cov "3.194057";
Chr5	Cufflinks	exon	13635850	13636029	917	+	.	gene_id "CUFF.2733"; transcript_id "CUFF.2733.1"; exon_number "7"; FPKM "0.6115882472"; frac "0.335399"; conf_lo "0.246971"; conf_hi "0.976205"; cov "3.194057";
Chr5	Cufflinks	exon	13636154	13636243	917	+	.	gene_id "CUFF.2733"; transcript_id "CUFF.2733.1"; exon_number "8"; FPKM "0.6115882472"; frac "0.335399"; conf_lo "0.246971"; conf_hi "0.976205"; cov "3.194057";
Chr5	Cufflinks	exon	13636347	13636470	917	+	.	gene_id "CUFF.2733"; transcript_id "CUFF.2733.1"; exon_number "9"; FPKM "0.6115882472"; frac "0.335399"; conf_lo "0.246971"; conf_hi "0.976205"; cov "3.194057";
Chr5	Cufflinks	exon	13636981	13637100	917	+	.	gene_id "CUFF.2733"; transcript_id "CUFF.2733.1"; exon_number "10"; FPKM "0.6115882472"; frac "0.335399"; conf_lo "0.246971"; conf_hi "0.976205"; cov "3.194057";
Chr5	Cufflinks	exon	13637329	13637445	917	+	.	gene_id "CUFF.2733"; transcript_id "CUFF.2733.1"; exon_number "11"; FPKM "0.6115882472"; frac "0.335399"; conf_lo "0.246971"; conf_hi "0.976205"; cov "3.194057";
Chr5	Cufflinks	exon	13637664	13637720	917	+	.	gene_id "CUFF.2733"; transcript_id "CUFF.2733.1"; exon_number "12"; FPKM "0.6115882472"; frac "0.335399"; conf_lo "0.246971"; conf_hi "0.976205"; cov "3.194057";
Chr5	Cufflinks	exon	13637808	13637882	917	+	.	gene_id "CUFF.2733"; transcript_id "CUFF.2733.1"; exon_number "13"; FPKM "0.6115882472"; frac "0.335399"; conf_lo "0.246971"; conf_hi "0.976205"; cov "3.194057";
Chr5	Cufflinks	exon	13637967	13638297	917	+	.	gene_id "CUFF.2733"; transcript_id "CUFF.2733.1"; exon_number "14"; FPKM "0.6115882472"; frac "0.335399"; conf_lo "0.246971"; conf_hi "0.976205"; cov "3.194057";
Chr5	Cufflinks	transcript	13634454	13638297	687	+	.	gene_id "CUFF.2733"; transcript_id "CUFF.2733.2"; FPKM "0.4584385248"; frac "0.299305"; conf_lo "0.171948"; conf_hi "0.744929"; cov "2.394223"; full_read_support "no";
Chr5	Cufflinks	exon	13634454	13634617	687	+	.	gene_id "CUFF.2733"; transcript_id "CUFF.2733.2"; exon_number "1"; FPKM "0.4584385248"; frac "0.299305"; conf_lo "0.171948"; conf_hi "0.744929"; cov "2.394223";
Chr5	Cufflinks	exon	13634916	13635097	687	+	.	gene_id "CUFF.2733"; transcript_id "CUFF.2733.2"; exon_number "2"; FPKM "0.4584385248"; frac "0.299305"; conf_lo "0.171948"; conf_hi "0.744929"; cov "2.394223";
Chr5	Cufflinks	exon	13635184	13635246	687	+	.	gene_id "CUFF.2733"; transcript_id "CUFF.2733.2"; exon_number "3"; FPKM "0.4584385248"; frac "0.299305"; conf_lo "0.171948"; conf_hi "0.744929"; cov "2.394223";
Chr5	Cufflinks	exon	13635345	13635416	687	+	.	gene_id "CUFF.2733"; transcript_id "CUFF.2733.2"; exon_number "4"; FPKM "0.4584385248"; frac "0.299305"; conf_lo "0.171948"; conf_hi "0.744929"; cov "2.394223";
Chr5	Cufflinks	exon	13635502	13635609	687	+	.	gene_id "CUFF.2733"; transcript_id "CUFF.2733.2"; exon_number "5"; FPKM "0.4584385248"; frac "0.299305"; conf_lo "0.171948"; conf_hi "0.744929"; cov "2.394223";
Chr5	Cufflinks	exon	13635707	13636469	687	+	.	gene_id "CUFF.2733"; transcript_id "CUFF.2733.2"; exon_number "6"; FPKM "0.4584385248"; frac "0.299305"; conf_lo "0.171948"; conf_hi "0.744929"; cov "2.394223";
Chr5	Cufflinks	exon	13636981	13637100	687	+	.	gene_id "CUFF.2733"; transcript_id "CUFF.2733.2"; exon_number "7"; FPKM "0.4584385248"; frac "0.299305"; conf_lo "0.171948"; conf_hi "0.744929"; cov "2.394223";
Chr5	Cufflinks	exon	13637329	13637445	687	+	.	gene_id "CUFF.2733"; transcript_id "CUFF.2733.2"; exon_number "8"; FPKM "0.4584385248"; frac "0.299305"; conf_lo "0.171948"; conf_hi "0.744929"; cov "2.394223";
Chr5	Cufflinks	exon	13637664	13637720	687	+	.	gene_id "CUFF.2733"; transcript_id "CUFF.2733.2"; exon_number "9"; FPKM "0.4584385248"; frac "0.299305"; conf_lo "0.171948"; conf_hi "0.744929"; cov "2.394223";
Chr5	Cufflinks	exon	13637808	13637882	687	+	.	gene_id "CUFF.2733"; transcript_id "CUFF.2733.2"; exon_number "10"; FPKM "0.4584385248"; frac "0.299305"; conf_lo "0.171948"; conf_hi "0.744929"; cov "2.394223";
Chr5	Cufflinks	exon	13637967	13638297	687	+	.	gene_id "CUFF.2733"; transcript_id "CUFF.2733.2"; exon_number "11"; FPKM "0.4584385248"; frac "0.299305"; conf_lo "0.171948"; conf_hi "0.744929"; cov "2.394223";
Chr5	Cufflinks	transcript	13634454	13638297	1000	+	.	gene_id "CUFF.2733"; transcript_id "AT5G35410.1"; FPKM "0.6665361890"; frac "0.365296"; conf_lo "0.272450"; conf_hi "1.060623"; cov "3.481026"; full_read_support "no";
Chr5	Cufflinks	exon	13634454	13634617	1000	+	.	gene_id "CUFF.2733"; transcript_id "AT5G35410.1"; exon_number "1"; FPKM "0.6665361890"; frac "0.365296"; conf_lo "0.272450"; conf_hi "1.060623"; cov "3.481026";
Chr5	Cufflinks	exon	13634916	13635097	1000	+	.	gene_id "CUFF.2733"; transcript_id "AT5G35410.1"; exon_number "2"; FPKM "0.6665361890"; frac "0.365296"; conf_lo "0.272450"; conf_hi "1.060623"; cov "3.481026";
Chr5	Cufflinks	exon	13635184	13635246	1000	+	.	gene_id "CUFF.2733"; transcript_id "AT5G35410.1"; exon_number "3"; FPKM "0.6665361890"; frac "0.365296"; conf_lo "0.272450"; conf_hi "1.060623"; cov "3.481026";
Chr5	Cufflinks	exon	13635345	13635416	1000	+	.	gene_id "CUFF.2733"; transcript_id "AT5G35410.1"; exon_number "4"; FPKM "0.6665361890"; frac "0.365296"; conf_lo "0.272450"; conf_hi "1.060623"; cov "3.481026";
Chr5	Cufflinks	exon	13635502	13635609	1000	+	.	gene_id "CUFF.2733"; transcript_id "AT5G35410.1"; exon_number "5"; FPKM "0.6665361890"; frac "0.365296"; conf_lo "0.272450"; conf_hi "1.060623"; cov "3.481026";
Chr5	Cufflinks	exon	13635707	13635781	1000	+	.	gene_id "CUFF.2733"; transcript_id "AT5G35410.1"; exon_number "6"; FPKM "0.6665361890"; frac "0.365296"; conf_lo "0.272450"; conf_hi "1.060623"; cov "3.481026";
Chr5	Cufflinks	exon	13635850	13636029	1000	+	.	gene_id "CUFF.2733"; transcript_id "AT5G35410.1"; exon_number "7"; FPKM "0.6665361890"; frac "0.365296"; conf_lo "0.272450"; conf_hi "1.060623"; cov "3.481026";
Chr5	Cufflinks	exon	13636154	13636243	1000	+	.	gene_id "CUFF.2733"; transcript_id "AT5G35410.1"; exon_number "8"; FPKM "0.6665361890"; frac "0.365296"; conf_lo "0.272450"; conf_hi "1.060623"; cov "3.481026";
Chr5	Cufflinks	exon	13636347	13636469	1000	+	.	gene_id "CUFF.2733"; transcript_id "AT5G35410.1"; exon_number "9"; FPKM "0.6665361890"; frac "0.365296"; conf_lo "0.272450"; conf_hi "1.060623"; cov "3.481026";
Chr5	Cufflinks	exon	13636981	13637100	1000	+	.	gene_id "CUFF.2733"; transcript_id "AT5G35410.1"; exon_number "10"; FPKM "0.6665361890"; frac "0.365296"; conf_lo "0.272450"; conf_hi "1.060623"; cov "3.481026";
Chr5	Cufflinks	exon	13637329	13637445	1000	+	.	gene_id "CUFF.2733"; transcript_id "AT5G35410.1"; exon_number "11"; FPKM "0.6665361890"; frac "0.365296"; conf_lo "0.272450"; conf_hi "1.060623"; cov "3.481026";
Chr5	Cufflinks	exon	13637664	13637720	1000	+	.	gene_id "CUFF.2733"; transcript_id "AT5G35410.1"; exon_number "12"; FPKM "0.6665361890"; frac "0.365296"; conf_lo "0.272450"; conf_hi "1.060623"; cov "3.481026";
Chr5	Cufflinks	exon	13637808	13637882	1000	+	.	gene_id "CUFF.2733"; transcript_id "AT5G35410.1"; exon_number "13"; FPKM "0.6665361890"; frac "0.365296"; conf_lo "0.272450"; conf_hi "1.060623"; cov "3.481026";
Chr5	Cufflinks	exon	13637967	13638297	1000	+	.	gene_id "CUFF.2733"; transcript_id "AT5G35410.1"; exon_number "14"; FPKM "0.6665361890"; frac "0.365296"; conf_lo "0.272450"; conf_hi "1.060623"; cov "3.481026";
Chr5	Cufflinks	transcript	13639182	13643273	1	-	.	gene_id "AT5G35413"; transcript_id "AT5G35413.1"; FPKM "0.0000000000"; frac "0.000000"; conf_lo "0.000000"; conf_hi "0.000000"; cov "0.000000"; full_read_support "no";
Chr5	Cufflinks	exon	13639182	13643273	1	-	.	gene_id "AT5G35413"; transcript_id "AT5G35413.1"; exon_number "1"; FPKM "0.0000000000"; frac "0.000000"; conf_lo "0.000000"; conf_hi "0.000000"; cov "0.000000";
Chr5	Cufflinks	transcript	13644789	13649513	1	-	.	gene_id "AT5G35416"; transcript_id "AT5G35416.1"; FPKM "0.0000000000"; frac "0.000000"; conf_lo "0.000000"; conf_hi "0.000000"; cov "0.000000"; full_read_support "no";
Chr5	Cufflinks	exon	13644789	13649513	1	-	.	gene_id "AT5G35416"; transcript_id "AT5G35416.1"; exon_number "1"; FPKM "0.0000000000"; frac "0.000000"; conf_lo "0.000000"; conf_hi "0.000000"; cov "0.000000";
Chr5	Cufflinks	transcript	13655195	13655937	1000	-	.	gene_id "AT5G35420"; transcript_id "AT5G35420.1"; FPKM "0.2174231685"; frac "1.000000"; conf_lo "0.000000"; conf_hi "0.525335"; cov "1.135738"; full_read_support "yes";
Chr5	Cufflinks	exon	13655195	13655937	1000	-	.	gene_id "AT5G35420"; transcript_id "AT5G35420.1"; exon_number "1"; FPKM "0.2174231685"; frac "1.000000"; conf_lo "0.000000"; conf_hi "0.525335"; cov "1.135738";
Chr5	Cufflinks	transcript	13659849	13660734	1000	-	.	gene_id "AT5G35425"; transcript_id "AT5G35425.1"; FPKM "0.0855535864"; frac "1.000000"; conf_lo "0.000000"; conf_hi "0.256661"; cov "0.446900"; full_read_support "yes";
Chr5	Cufflinks	exon	13659849	13660734	1000	-	.	gene_id "AT5G35425"; transcript_id "AT5G35425.1"; exon_number "1"; FPKM "0.0855535864"; frac "1.000000"; conf_lo "0.000000"; conf_hi "0.256661"; cov "0.446900";
Chr5	Cufflinks	transcript	13661923	13666015	1000	+	.	gene_id "CUFF.2734"; transcript_id "AT5G35430.1"; FPKM "14.1559002168"; frac "1.000000"; conf_lo "12.880396"; conf_hi "15.431405"; cov "73.886331"; full_read_support "yes";
Chr5	Cufflinks	exon	13661923	13662265	1000	+	.	gene_id "CUFF.2734"; transcript_id "AT5G35430.1"; exon_number "1"; FPKM "14.1559002168"; frac "1.000000"; conf_lo "12.880396"; conf_hi "15.431405"; cov "73.886331";
Chr5	Cufflinks	exon	13662634	13662720	1000	+	.	gene_id "CUFF.2734"; transcript_id "AT5G35430.1"; exon_number "2"; FPKM "14.1559002168"; frac "1.000000"; conf_lo "12.880396"; conf_hi "15.431405"; cov "73.886331";
Chr5	Cufflinks	exon	13662979	13663095	1000	+	.	gene_id "CUFF.2734"; transcript_id "AT5G35430.1"; exon_number "3"; FPKM "14.1559002168"; frac "1.000000"; conf_lo "12.880396"; conf_hi "15.431405"; cov "73.886331";
Chr5	Cufflinks	exon	13663191	13663277	1000	+	.	gene_id "CUFF.2734"; transcript_id "AT5G35430.1"; exon_number "4"; FPKM "14.1559002168"; frac "1.000000"; conf_lo "12.880396"; conf_hi "15.431405"; cov "73.886331";
Chr5	Cufflinks	exon	13663357	13663428	1000	+	.	gene_id "CUFF.2734"; transcript_id "AT5G35430.1"; exon_number "5"; FPKM "14.1559002168"; frac "1.000000"; conf_lo "12.880396"; conf_hi "15.431405"; cov "73.886331";
Chr5	Cufflinks	exon	13663927	13666015	1000	+	.	gene_id "CUFF.2734"; transcript_id "AT5G35430.1"; exon_number "6"; FPKM "14.1559002168"; frac "1.000000"; conf_lo "12.880396"; conf_hi "15.431405"; cov "73.886331";
Chr5	Cufflinks	transcript	13666585	13670950	448	+	.	gene_id "CUFF.2735"; transcript_id "CUFF.2735.1"; FPKM "1.6665866911"; frac "0.338023"; conf_lo "1.258566"; conf_hi "2.074607"; cov "8.700547"; full_read_support "yes";
Chr5	Cufflinks	exon	13666585	13667264	448	+	.	gene_id "CUFF.2735"; transcript_id "CUFF.2735.1"; exon_number "1"; FPKM "1.6665866911"; frac "0.338023"; conf_lo "1.258566"; conf_hi "2.074607"; cov "8.700547";
Chr5	Cufflinks	exon	13667789	13668900	448	+	.	gene_id "CUFF.2735"; transcript_id "CUFF.2735.1"; exon_number "2"; FPKM "1.6665866911"; frac "0.338023"; conf_lo "1.258566"; conf_hi "2.074607"; cov "8.700547";
Chr5	Cufflinks	exon	13668995	13670695	448	+	.	gene_id "CUFF.2735"; transcript_id "CUFF.2735.1"; exon_number "3"; FPKM "1.6665866911"; frac "0.338023"; conf_lo "1.258566"; conf_hi "2.074607"; cov "8.700547";
Chr5	Cufflinks	exon	13670793	13670950	448	+	.	gene_id "CUFF.2735"; transcript_id "CUFF.2735.1"; exon_number "4"; FPKM "1.6665866911"; frac "0.338023"; conf_lo "1.258566"; conf_hi "2.074607"; cov "8.700547";
Chr5	Cufflinks	transcript	13667686	13671184	1000	+	.	gene_id "CUFF.2735"; transcript_id "AT5G35450.1"; FPKM "3.7182662402"; frac "0.661977"; conf_lo "3.105414"; conf_hi "4.331118"; cov "19.411502"; full_read_support "yes";
Chr5	Cufflinks	exon	13667686	13668679	1000	+	.	gene_id "CUFF.2735"; transcript_id "AT5G35450.1"; exon_number "1"; FPKM "3.7182662402"; frac "0.661977"; conf_lo "3.105414"; conf_hi "4.331118"; cov "19.411502";
Chr5	Cufflinks	exon	13668757	13668900	1000	+	.	gene_id "CUFF.2735"; transcript_id "AT5G35450.1"; exon_number "2"; FPKM "3.7182662402"; frac "0.661977"; conf_lo "3.105414"; conf_hi "4.331118"; cov "19.411502";
Chr5	Cufflinks	exon	13668995	13670695	1000	+	.	gene_id "CUFF.2735"; transcript_id "AT5G35450.1"; exon_number "3"; FPKM "3.7182662402"; frac "0.661977"; conf_lo "3.105414"; conf_hi "4.331118"; cov "19.411502";
Chr5	Cufflinks	exon	13670793	13671184	1000	+	.	gene_id "CUFF.2735"; transcript_id "AT5G35450.1"; exon_number "4"; FPKM "3.7182662402"; frac "0.661977"; conf_lo "3.105414"; conf_hi "4.331118"; cov "19.411502";
Chr5	Cufflinks	transcript	13672539	13674739	1000	+	.	gene_id "CUFF.2736"; transcript_id "AT5G35460.1"; FPKM "8.2509967532"; frac "1.000000"; conf_lo "6.927131"; conf_hi "9.574863"; cov "43.048581"; full_read_support "yes";
Chr5	Cufflinks	exon	13672539	13672678	1000	+	.	gene_id "CUFF.2736"; transcript_id "AT5G35460.1"; exon_number "1"; FPKM "8.2509967532"; frac "1.000000"; conf_lo "6.927131"; conf_hi "9.574863"; cov "43.048581";
Chr5	Cufflinks	exon	13672779	13672898	1000	+	.	gene_id "CUFF.2736"; transcript_id "AT5G35460.1"; exon_number "2"; FPKM "8.2509967532"; frac "1.000000"; conf_lo "6.927131"; conf_hi "9.574863"; cov "43.048581";
Chr5	Cufflinks	exon	13672985	13673042	1000	+	.	gene_id "CUFF.2736"; transcript_id "AT5G35460.1"; exon_number "3"; FPKM "8.2509967532"; frac "1.000000"; conf_lo "6.927131"; conf_hi "9.574863"; cov "43.048581";
Chr5	Cufflinks	exon	13673135	13673235	1000	+	.	gene_id "CUFF.2736"; transcript_id "AT5G35460.1"; exon_number "4"; FPKM "8.2509967532"; frac "1.000000"; conf_lo "6.927131"; conf_hi "9.574863"; cov "43.048581";
Chr5	Cufflinks	exon	13673315	13673410	1000	+	.	gene_id "CUFF.2736"; transcript_id "AT5G35460.1"; exon_number "5"; FPKM "8.2509967532"; frac "1.000000"; conf_lo "6.927131"; conf_hi "9.574863"; cov "43.048581";
Chr5	Cufflinks	exon	13673499	13673592	1000	+	.	gene_id "CUFF.2736"; transcript_id "AT5G35460.1"; exon_number "6"; FPKM "8.2509967532"; frac "1.000000"; conf_lo "6.927131"; conf_hi "9.574863"; cov "43.048581";
Chr5	Cufflinks	exon	13673826	13674063	1000	+	.	gene_id "CUFF.2736"; transcript_id "AT5G35460.1"; exon_number "7"; FPKM "8.2509967532"; frac "1.000000"; conf_lo "6.927131"; conf_hi "9.574863"; cov "43.048581";
Chr5	Cufflinks	exon	13674189	13674739	1000	+	.	gene_id "CUFF.2736"; transcript_id "AT5G35460.1"; exon_number "8"; FPKM "8.2509967532"; frac "1.000000"; conf_lo "6.927131"; conf_hi "9.574863"; cov "43.048581";
Chr5	Cufflinks	transcript	13682476	13682748	1	-	.	gene_id "AT5G35470"; transcript_id "AT5G35470.1"; FPKM "0.0000000000"; frac "0.000000"; conf_lo "0.000000"; conf_hi "0.000000"; cov "0.000000"; full_read_support "no";
Chr5	Cufflinks	exon	13682476	13682748	1	-	.	gene_id "AT5G35470"; transcript_id "AT5G35470.1"; exon_number "1"; FPKM "0.0000000000"; frac "0.000000"; conf_lo "0.000000"; conf_hi "0.000000"; cov "0.000000";
Chr5	Cufflinks	transcript	13686252	13687326	1	-	.	gene_id "AT5G35475"; transcript_id "AT5G35475.1"; FPKM "0.0000000000"; frac "0.000000"; conf_lo "0.000000"; conf_hi "0.000000"; cov "0.000000"; full_read_support "no";
Chr5	Cufflinks	exon	13686252	13686335	1	-	.	gene_id "AT5G35475"; transcript_id "AT5G35475.1"; exon_number "1"; FPKM "0.0000000000"; frac "0.000000"; conf_lo "0.000000"; conf_hi "0.000000"; cov "0.000000";
Chr5	Cufflinks	exon	13686565	13686620	1	-	.	gene_id "AT5G35475"; transcript_id "AT5G35475.1"; exon_number "2"; FPKM "0.0000000000"; frac "0.000000"; conf_lo "0.000000"; conf_hi "0.000000"; cov "0.000000";
Chr5	Cufflinks	exon	13686843	13686932	1	-	.	gene_id "AT5G35475"; transcript_id "AT5G35475.1"; exon_number "3"; FPKM "0.0000000000"; frac "0.000000"; conf_lo "0.000000"; conf_hi "0.000000"; cov "0.000000";
Chr5	Cufflinks	exon	13687071	13687326	1	-	.	gene_id "AT5G35475"; transcript_id "AT5G35475.1"; exon_number "4"; FPKM "0.0000000000"; frac "0.000000"; conf_lo "0.000000"; conf_hi "0.000000"; cov "0.000000";
Chr5	Cufflinks	transcript	13689204	13689558	1000	-	.	gene_id "AT5G35480"; transcript_id "AT5G35480.1"; FPKM "8.9843606420"; frac "1.000000"; conf_lo "5.153416"; conf_hi "12.815305"; cov "46.760912"; full_read_support "yes";
Chr5	Cufflinks	exon	13689204	13689558	1000	-	.	gene_id "AT5G35480"; transcript_id "AT5G35480.1"; exon_number "1"; FPKM "8.9843606420"; frac "1.000000"; conf_lo "5.153416"; conf_hi "12.815305"; cov "46.760912";
Chr5	Cufflinks	transcript	13689817	13690548	1000	+	.	gene_id "CUFF.2737"; transcript_id "AT5G35490.1"; FPKM "3.6637687452"; frac "1.000000"; conf_lo "2.350123"; conf_hi "4.977414"; cov "19.128497"; full_read_support "yes";
Chr5	Cufflinks	exon	13689817	13690548	1000	+	.	gene_id "CUFF.2737"; transcript_id "AT5G35490.1"; exon_number "1"; FPKM "3.6637687452"; frac "1.000000"; conf_lo "2.350123"; conf_hi "4.977414"; cov "19.128497";
Chr5	Cufflinks	transcript	13694865	13698386	1	+	.	gene_id "AT5G35495"; transcript_id "AT5G35495.1"; FPKM "0.0000000000"; frac "0.000000"; conf_lo "0.000000"; conf_hi "0.000000"; cov "0.000000"; full_read_support "no";
Chr5	Cufflinks	exon	13694865	13698386	1	+	.	gene_id "AT5G35495"; transcript_id "AT5G35495.1"; exon_number "1"; FPKM "0.0000000000"; frac "0.000000"; conf_lo "0.000000"; conf_hi "0.000000"; cov "0.000000";
Chr5	Cufflinks	transcript	13699830	13700036	1	+	.	gene_id "AT5G35510"; transcript_id "AT5G35510.1"; FPKM "0.0000000000"; frac "0.000000"; conf_lo "0.000000"; conf_hi "0.000000"; cov "0.000000"; full_read_support "no";
Chr5	Cufflinks	exon	13699830	13700036	1	+	.	gene_id "AT5G35510"; transcript_id "AT5G35510.1"; exon_number "1"; FPKM "0.0000000000"; frac "0.000000"; conf_lo "0.000000"; conf_hi "0.000000"; cov "0.000000";
Chr5	Cufflinks	transcript	13701302	13702913	737	+	.	gene_id "CUFF.2738"; transcript_id "CUFF.2738.1"; FPKM "1.8342033869"; frac "0.436649"; conf_lo "1.010956"; conf_hi "2.657451"; cov "9.577055"; full_read_support "yes";
Chr5	Cufflinks	exon	13701302	13701657	737	+	.	gene_id "CUFF.2738"; transcript_id "CUFF.2738.1"; exon_number "1"; FPKM "1.8342033869"; frac "0.436649"; conf_lo "1.010956"; conf_hi "2.657451"; cov "9.577055";
Chr5	Cufflinks	exon	13701719	13702003	737	+	.	gene_id "CUFF.2738"; transcript_id "CUFF.2738.1"; exon_number "2"; FPKM "1.8342033869"; frac "0.436649"; conf_lo "1.010956"; conf_hi "2.657451"; cov "9.577055";
Chr5	Cufflinks	exon	13702082	13702220	737	+	.	gene_id "CUFF.2738"; transcript_id "CUFF.2738.1"; exon_number "3"; FPKM "1.8342033869"; frac "0.436649"; conf_lo "1.010956"; conf_hi "2.657451"; cov "9.577055";
Chr5	Cufflinks	exon	13702646	13702777	737	+	.	gene_id "CUFF.2738"; transcript_id "CUFF.2738.1"; exon_number "4"; FPKM "1.8342033869"; frac "0.436649"; conf_lo "1.010956"; conf_hi "2.657451"; cov "9.577055";
Chr5	Cufflinks	exon	13702873	13702913	737	+	.	gene_id "CUFF.2738"; transcript_id "CUFF.2738.1"; exon_number "5"; FPKM "1.8342033869"; frac "0.436649"; conf_lo "1.010956"; conf_hi "2.657451"; cov "9.577055";
Chr5	Cufflinks	transcript	13701396	13703125	1000	+	.	gene_id "CUFF.2738"; transcript_id "AT5G35520.1"; FPKM "2.4877396934"; frac "0.563351"; conf_lo "1.512136"; conf_hi "3.463343"; cov "12.989410"; full_read_support "yes";
Chr5	Cufflinks	exon	13701396	13701517	1000	+	.	gene_id "CUFF.2738"; transcript_id "AT5G35520.1"; exon_number "1"; FPKM "2.4877396934"; frac "0.563351"; conf_lo "1.512136"; conf_hi "3.463343"; cov "12.989410";
Chr5	Cufflinks	exon	13701594	13701657	1000	+	.	gene_id "CUFF.2738"; transcript_id "AT5G35520.1"; exon_number "2"; FPKM "2.4877396934"; frac "0.563351"; conf_lo "1.512136"; conf_hi "3.463343"; cov "12.989410";
Chr5	Cufflinks	exon	13701719	13701838	1000	+	.	gene_id "CUFF.2738"; transcript_id "AT5G35520.1"; exon_number "3"; FPKM "2.4877396934"; frac "0.563351"; conf_lo "1.512136"; conf_hi "3.463343"; cov "12.989410";
Chr5	Cufflinks	exon	13701917	13702003	1000	+	.	gene_id "CUFF.2738"; transcript_id "AT5G35520.1"; exon_number "4"; FPKM "2.4877396934"; frac "0.563351"; conf_lo "1.512136"; conf_hi "3.463343"; cov "12.989410";
Chr5	Cufflinks	exon	13702082	13702220	1000	+	.	gene_id "CUFF.2738"; transcript_id "AT5G35520.1"; exon_number "5"; FPKM "2.4877396934"; frac "0.563351"; conf_lo "1.512136"; conf_hi "3.463343"; cov "12.989410";
Chr5	Cufflinks	exon	13702646	13702777	1000	+	.	gene_id "CUFF.2738"; transcript_id "AT5G35520.1"; exon_number "6"; FPKM "2.4877396934"; frac "0.563351"; conf_lo "1.512136"; conf_hi "3.463343"; cov "12.989410";
Chr5	Cufflinks	exon	13702873	13703125	1000	+	.	gene_id "CUFF.2738"; transcript_id "AT5G35520.1"; exon_number "7"; FPKM "2.4877396934"; frac "0.563351"; conf_lo "1.512136"; conf_hi "3.463343"; cov "12.989410";
Chr5	Cufflinks	transcript	13707084	13707955	1000	+	.	gene_id "AT5G35525"; transcript_id "AT5G35525.1"; FPKM "0.9037385480"; frac "1.000000"; conf_lo "0.165839"; conf_hi "1.641638"; cov "4.712925"; full_read_support "no";
Chr5	Cufflinks	exon	13707084	13707171	1000	+	.	gene_id "AT5G35525"; transcript_id "AT5G35525.1"; exon_number "1"; FPKM "0.9037385480"; frac "1.000000"; conf_lo "0.165839"; conf_hi "1.641638"; cov "4.712925";
Chr5	Cufflinks	exon	13707281	13707352	1000	+	.	gene_id "AT5G35525"; transcript_id "AT5G35525.1"; exon_number "2"; FPKM "0.9037385480"; frac "1.000000"; conf_lo "0.165839"; conf_hi "1.641638"; cov "4.712925";
Chr5	Cufflinks	exon	13707426	13707638	1000	+	.	gene_id "AT5G35525"; transcript_id "AT5G35525.1"; exon_number "3"; FPKM "0.9037385480"; frac "1.000000"; conf_lo "0.165839"; conf_hi "1.641638"; cov "4.712925";
Chr5	Cufflinks	exon	13707733	13707955	1000	+	.	gene_id "AT5G35525"; transcript_id "AT5G35525.1"; exon_number "4"; FPKM "0.9037385480"; frac "1.000000"; conf_lo "0.165839"; conf_hi "1.641638"; cov "4.712925";
Chr5	Cufflinks	transcript	13708801	13708911	1	-	.	gene_id "AT5G35526"; transcript_id "AT5G35526.1"; FPKM "0.0000000000"; frac "0.000000"; conf_lo "0.000000"; conf_hi "0.000000"; cov "0.000000"; full_read_support "no";
Chr5	Cufflinks	exon	13708801	13708911	1	-	.	gene_id "AT5G35526"; transcript_id "AT5G35526.1"; exon_number "1"; FPKM "0.0000000000"; frac "0.000000"; conf_lo "0.000000"; conf_hi "0.000000"; cov "0.000000";
Chr5	Cufflinks	transcript	13710111	13712288	1000	-	.	gene_id "CUFF.2739"; transcript_id "AT5G35530.1"; FPKM "145.7983651109"; frac "0.881196"; conf_lo "137.035998"; conf_hi "154.560733"; cov "760.863919"; full_read_support "yes";
Chr5	Cufflinks	exon	13710111	13710564	1000	-	.	gene_id "CUFF.2739"; transcript_id "AT5G35530.1"; exon_number "1"; FPKM "145.7983651109"; frac "0.881196"; conf_lo "137.035998"; conf_hi "154.560733"; cov "760.863919";
Chr5	Cufflinks	exon	13710656	13710787	1000	-	.	gene_id "CUFF.2739"; transcript_id "AT5G35530.1"; exon_number "2"; FPKM "145.7983651109"; frac "0.881196"; conf_lo "137.035998"; conf_hi "154.560733"; cov "760.863919";
Chr5	Cufflinks	exon	13710862	13710916	1000	-	.	gene_id "CUFF.2739"; transcript_id "AT5G35530.1"; exon_number "3"; FPKM "145.7983651109"; frac "0.881196"; conf_lo "137.035998"; conf_hi "154.560733"; cov "760.863919";
Chr5	Cufflinks	exon	13711666	13711837	1000	-	.	gene_id "CUFF.2739"; transcript_id "AT5G35530.1"; exon_number "4"; FPKM "145.7983651109"; frac "0.881196"; conf_lo "137.035998"; conf_hi "154.560733"; cov "760.863919";
Chr5	Cufflinks	exon	13711927	13712074	1000	-	.	gene_id "CUFF.2739"; transcript_id "AT5G35530.1"; exon_number "5"; FPKM "145.7983651109"; frac "0.881196"; conf_lo "137.035998"; conf_hi "154.560733"; cov "760.863919";
Chr5	Cufflinks	exon	13712163	13712288	1000	-	.	gene_id "CUFF.2739"; transcript_id "AT5G35530.1"; exon_number "6"; FPKM "145.7983651109"; frac "0.881196"; conf_lo "137.035998"; conf_hi "154.560733"; cov "760.863919";
Chr5	Cufflinks	transcript	13710250	13907881	702	-	.	gene_id "CUFF.2739"; transcript_id "CUFF.2739.2"; FPKM "102.3564527880"; frac "0.118804"; conf_lo "88.039030"; conf_hi "116.673875"; cov "534.157785"; full_read_support "yes";
Chr5	Cufflinks	exon	13710250	13710564	702	-	.	gene_id "CUFF.2739"; transcript_id "CUFF.2739.2"; exon_number "1"; FPKM "102.3564527880"; frac "0.118804"; conf_lo "88.039030"; conf_hi "116.673875"; cov "534.157785";
Chr5	Cufflinks	exon	13710656	13710706	702	-	.	gene_id "CUFF.2739"; transcript_id "CUFF.2739.2"; exon_number "2"; FPKM "102.3564527880"; frac "0.118804"; conf_lo "88.039030"; conf_hi "116.673875"; cov "534.157785";
Chr5	Cufflinks	exon	13907866	13907881	702	-	.	gene_id "CUFF.2739"; transcript_id "CUFF.2739.2"; exon_number "3"; FPKM "102.3564527880"; frac "0.118804"; conf_lo "88.039030"; conf_hi "116.673875"; cov "534.157785";
Chr5	Cufflinks	transcript	13713460	13719312	1	+	.	gene_id "AT5G35535"; transcript_id "AT5G35535.1"; FPKM "0.0000000000"; frac "0.000000"; conf_lo "0.000000"; conf_hi "0.000000"; cov "0.000000"; full_read_support "no";
Chr5	Cufflinks	exon	13713460	13719312	1	+	.	gene_id "AT5G35535"; transcript_id "AT5G35535.1"; exon_number "1"; FPKM "0.0000000000"; frac "0.000000"; conf_lo "0.000000"; conf_hi "0.000000"; cov "0.000000";
Chr5	Cufflinks	transcript	13722137	13722993	1	+	.	gene_id "AT5G35540"; transcript_id "AT5G35540.1"; FPKM "0.0000000000"; frac "0.000000"; conf_lo "0.000000"; conf_hi "0.000000"; cov "0.000000"; full_read_support "no";
Chr5	Cufflinks	exon	13722137	13722184	1	+	.	gene_id "AT5G35540"; transcript_id "AT5G35540.1"; exon_number "1"; FPKM "0.0000000000"; frac "0.000000"; conf_lo "0.000000"; conf_hi "0.000000"; cov "0.000000";
Chr5	Cufflinks	exon	13722340	13722633	1	+	.	gene_id "AT5G35540"; transcript_id "AT5G35540.1"; exon_number "2"; FPKM "0.0000000000"; frac "0.000000"; conf_lo "0.000000"; conf_hi "0.000000"; cov "0.000000";
Chr5	Cufflinks	exon	13722766	13722993	1	+	.	gene_id "AT5G35540"; transcript_id "AT5G35540.1"; exon_number "3"; FPKM "0.0000000000"; frac "0.000000"; conf_lo "0.000000"; conf_hi "0.000000"; cov "0.000000";
Chr5	Cufflinks	transcript	13726743	13727860	1	+	.	gene_id "AT5G35550"; transcript_id "AT5G35550.1"; FPKM "0.0000000000"; frac "0.000000"; conf_lo "0.000000"; conf_hi "0.000000"; cov "0.000000"; full_read_support "no";
Chr5	Cufflinks	exon	13726743	13726945	1	+	.	gene_id "AT5G35550"; transcript_id "AT5G35550.1"; exon_number "1"; FPKM "0.0000000000"; frac "0.000000"; conf_lo "0.000000"; conf_hi "0.000000"; cov "0.000000";
Chr5	Cufflinks	exon	13727019	13727148	1	+	.	gene_id "AT5G35550"; transcript_id "AT5G35550.1"; exon_number "2"; FPKM "0.0000000000"; frac "0.000000"; conf_lo "0.000000"; conf_hi "0.000000"; cov "0.000000";
Chr5	Cufflinks	exon	13727222	13727860	1	+	.	gene_id "AT5G35550"; transcript_id "AT5G35550.1"; exon_number "3"; FPKM "0.0000000000"; frac "0.000000"; conf_lo "0.000000"; conf_hi "0.000000"; cov "0.000000";
Chr5	Cufflinks	transcript	13736245	13740702	1	-	.	gene_id "AT5G35555"; transcript_id "AT5G35555.1"; FPKM "0.0000000000"; frac "0.000000"; conf_lo "0.000000"; conf_hi "0.000000"; cov "0.000000"; full_read_support "no";
Chr5	Cufflinks	exon	13736245	13740702	1	-	.	gene_id "AT5G35555"; transcript_id "AT5G35555.1"; exon_number "1"; FPKM "0.0000000000"; frac "0.000000"; conf_lo "0.000000"; conf_hi "0.000000"; cov "0.000000";
Chr5	Cufflinks	transcript	13742109	13748312	328	-	.	gene_id "CUFF.2740"; transcript_id "CUFF.2740.1"; FPKM "0.6422408794"; frac "0.132914"; conf_lo "0.367282"; conf_hi "0.917200"; cov "3.352377"; full_read_support "yes";
Chr5	Cufflinks	exon	13742109	13742526	328	-	.	gene_id "CUFF.2740"; transcript_id "CUFF.2740.1"; exon_number "1"; FPKM "0.6422408794"; frac "0.132914"; conf_lo "0.367282"; conf_hi "0.917200"; cov "3.352377";
Chr5	Cufflinks	exon	13742628	13742693	328	-	.	gene_id "CUFF.2740"; transcript_id "CUFF.2740.1"; exon_number "2"; FPKM "0.6422408794"; frac "0.132914"; conf_lo "0.367282"; conf_hi "0.917200"; cov "3.352377";
Chr5	Cufflinks	exon	13742789	13742896	328	-	.	gene_id "CUFF.2740"; transcript_id "CUFF.2740.1"; exon_number "3"; FPKM "0.6422408794"; frac "0.132914"; conf_lo "0.367282"; conf_hi "0.917200"; cov "3.352377";
Chr5	Cufflinks	exon	13743010	13743144	328	-	.	gene_id "CUFF.2740"; transcript_id "CUFF.2740.1"; exon_number "4"; FPKM "0.6422408794"; frac "0.132914"; conf_lo "0.367282"; conf_hi "0.917200"; cov "3.352377";
Chr5	Cufflinks	exon	13743342	13743419	328	-	.	gene_id "CUFF.2740"; transcript_id "CUFF.2740.1"; exon_number "5"; FPKM "0.6422408794"; frac "0.132914"; conf_lo "0.367282"; conf_hi "0.917200"; cov "3.352377";
Chr5	Cufflinks	exon	13743502	13743552	328	-	.	gene_id "CUFF.2740"; transcript_id "CUFF.2740.1"; exon_number "6"; FPKM "0.6422408794"; frac "0.132914"; conf_lo "0.367282"; conf_hi "0.917200"; cov "3.352377";
Chr5	Cufflinks	exon	13743633	13743874	328	-	.	gene_id "CUFF.2740"; transcript_id "CUFF.2740.1"; exon_number "7"; FPKM "0.6422408794"; frac "0.132914"; conf_lo "0.367282"; conf_hi "0.917200"; cov "3.352377";
Chr5	Cufflinks	exon	13744186	13744275	328	-	.	gene_id "CUFF.2740"; transcript_id "CUFF.2740.1"; exon_number "8"; FPKM "0.6422408794"; frac "0.132914"; conf_lo "0.367282"; conf_hi "0.917200"; cov "3.352377";
Chr5	Cufflinks	exon	13744382	13744579	328	-	.	gene_id "CUFF.2740"; transcript_id "CUFF.2740.1"; exon_number "9"; FPKM "0.6422408794"; frac "0.132914"; conf_lo "0.367282"; conf_hi "0.917200"; cov "3.352377";
Chr5	Cufflinks	exon	13744661	13744789	328	-	.	gene_id "CUFF.2740"; transcript_id "CUFF.2740.1"; exon_number "10"; FPKM "0.6422408794"; frac "0.132914"; conf_lo "0.367282"; conf_hi "0.917200"; cov "3.352377";
Chr5	Cufflinks	exon	13745139	13745504	328	-	.	gene_id "CUFF.2740"; transcript_id "CUFF.2740.1"; exon_number "11"; FPKM "0.6422408794"; frac "0.132914"; conf_lo "0.367282"; conf_hi "0.917200"; cov "3.352377";
Chr5	Cufflinks	exon	13745711	13745910	328	-	.	gene_id "CUFF.2740"; transcript_id "CUFF.2740.1"; exon_number "12"; FPKM "0.6422408794"; frac "0.132914"; conf_lo "0.367282"; conf_hi "0.917200"; cov "3.352377";
Chr5	Cufflinks	exon	13746010	13746287	328	-	.	gene_id "CUFF.2740"; transcript_id "CUFF.2740.1"; exon_number "13"; FPKM "0.6422408794"; frac "0.132914"; conf_lo "0.367282"; conf_hi "0.917200"; cov "3.352377";
Chr5	Cufflinks	exon	13746730	13746813	328	-	.	gene_id "CUFF.2740"; transcript_id "CUFF.2740.1"; exon_number "14"; FPKM "0.6422408794"; frac "0.132914"; conf_lo "0.367282"; conf_hi "0.917200"; cov "3.352377";
Chr5	Cufflinks	exon	13746892	13747083	328	-	.	gene_id "CUFF.2740"; transcript_id "CUFF.2740.1"; exon_number "15"; FPKM "0.6422408794"; frac "0.132914"; conf_lo "0.367282"; conf_hi "0.917200"; cov "3.352377";
Chr5	Cufflinks	exon	13747174	13747477	328	-	.	gene_id "CUFF.2740"; transcript_id "CUFF.2740.1"; exon_number "16"; FPKM "0.6422408794"; frac "0.132914"; conf_lo "0.367282"; conf_hi "0.917200"; cov "3.352377";
Chr5	Cufflinks	exon	13748054	13748312	328	-	.	gene_id "CUFF.2740"; transcript_id "CUFF.2740.1"; exon_number "17"; FPKM "0.6422408794"; frac "0.132914"; conf_lo "0.367282"; conf_hi "0.917200"; cov "3.352377";
Chr5	Cufflinks	transcript	13742109	13748312	475	-	.	gene_id "CUFF.2740"; transcript_id "CUFF.2740.2"; FPKM "0.9302356922"; frac "0.194774"; conf_lo "0.594138"; conf_hi "1.266333"; cov "4.855655"; full_read_support "yes";
Chr5	Cufflinks	exon	13742109	13742526	475	-	.	gene_id "CUFF.2740"; transcript_id "CUFF.2740.2"; exon_number "1"; FPKM "0.9302356922"; frac "0.194774"; conf_lo "0.594138"; conf_hi "1.266333"; cov "4.855655";
Chr5	Cufflinks	exon	13742628	13742693	475	-	.	gene_id "CUFF.2740"; transcript_id "CUFF.2740.2"; exon_number "2"; FPKM "0.9302356922"; frac "0.194774"; conf_lo "0.594138"; conf_hi "1.266333"; cov "4.855655";
Chr5	Cufflinks	exon	13742789	13743419	475	-	.	gene_id "CUFF.2740"; transcript_id "CUFF.2740.2"; exon_number "3"; FPKM "0.9302356922"; frac "0.194774"; conf_lo "0.594138"; conf_hi "1.266333"; cov "4.855655";
Chr5	Cufflinks	exon	13743502	13743552	475	-	.	gene_id "CUFF.2740"; transcript_id "CUFF.2740.2"; exon_number "4"; FPKM "0.9302356922"; frac "0.194774"; conf_lo "0.594138"; conf_hi "1.266333"; cov "4.855655";
Chr5	Cufflinks	exon	13743633	13743707	475	-	.	gene_id "CUFF.2740"; transcript_id "CUFF.2740.2"; exon_number "5"; FPKM "0.9302356922"; frac "0.194774"; conf_lo "0.594138"; conf_hi "1.266333"; cov "4.855655";
Chr5	Cufflinks	exon	13743812	13743874	475	-	.	gene_id "CUFF.2740"; transcript_id "CUFF.2740.2"; exon_number "6"; FPKM "0.9302356922"; frac "0.194774"; conf_lo "0.594138"; conf_hi "1.266333"; cov "4.855655";
Chr5	Cufflinks	exon	13744186	13744275	475	-	.	gene_id "CUFF.2740"; transcript_id "CUFF.2740.2"; exon_number "7"; FPKM "0.9302356922"; frac "0.194774"; conf_lo "0.594138"; conf_hi "1.266333"; cov "4.855655";
Chr5	Cufflinks	exon	13744382	13744579	475	-	.	gene_id "CUFF.2740"; transcript_id "CUFF.2740.2"; exon_number "8"; FPKM "0.9302356922"; frac "0.194774"; conf_lo "0.594138"; conf_hi "1.266333"; cov "4.855655";
Chr5	Cufflinks	exon	13744661	13744787	475	-	.	gene_id "CUFF.2740"; transcript_id "CUFF.2740.2"; exon_number "9"; FPKM "0.9302356922"; frac "0.194774"; conf_lo "0.594138"; conf_hi "1.266333"; cov "4.855655";
Chr5	Cufflinks	exon	13745139	13745504	475	-	.	gene_id "CUFF.2740"; transcript_id "CUFF.2740.2"; exon_number "10"; FPKM "0.9302356922"; frac "0.194774"; conf_lo "0.594138"; conf_hi "1.266333"; cov "4.855655";
Chr5	Cufflinks	exon	13745711	13745910	475	-	.	gene_id "CUFF.2740"; transcript_id "CUFF.2740.2"; exon_number "11"; FPKM "0.9302356922"; frac "0.194774"; conf_lo "0.594138"; conf_hi "1.266333"; cov "4.855655";
Chr5	Cufflinks	exon	13746010	13746054	475	-	.	gene_id "CUFF.2740"; transcript_id "CUFF.2740.2"; exon_number "12"; FPKM "0.9302356922"; frac "0.194774"; conf_lo "0.594138"; conf_hi "1.266333"; cov "4.855655";
Chr5	Cufflinks	exon	13746228	13746287	475	-	.	gene_id "CUFF.2740"; transcript_id "CUFF.2740.2"; exon_number "13"; FPKM "0.9302356922"; frac "0.194774"; conf_lo "0.594138"; conf_hi "1.266333"; cov "4.855655";
Chr5	Cufflinks	exon	13746730	13746813	475	-	.	gene_id "CUFF.2740"; transcript_id "CUFF.2740.2"; exon_number "14"; FPKM "0.9302356922"; frac "0.194774"; conf_lo "0.594138"; conf_hi "1.266333"; cov "4.855655";
Chr5	Cufflinks	exon	13746892	13747083	475	-	.	gene_id "CUFF.2740"; transcript_id "CUFF.2740.2"; exon_number "15"; FPKM "0.9302356922"; frac "0.194774"; conf_lo "0.594138"; conf_hi "1.266333"; cov "4.855655";
Chr5	Cufflinks	exon	13747174	13747477	475	-	.	gene_id "CUFF.2740"; transcript_id "CUFF.2740.2"; exon_number "16"; FPKM "0.9302356922"; frac "0.194774"; conf_lo "0.594138"; conf_hi "1.266333"; cov "4.855655";
Chr5	Cufflinks	exon	13748050	13748312	475	-	.	gene_id "CUFF.2740"; transcript_id "CUFF.2740.2"; exon_number "17"; FPKM "0.9302356922"; frac "0.194774"; conf_lo "0.594138"; conf_hi "1.266333"; cov "4.855655";
Chr5	Cufflinks	transcript	13742109	13748312	805	-	.	gene_id "CUFF.2740"; transcript_id "CUFF.2740.3"; FPKM "1.5755866627"; frac "0.304869"; conf_lo "1.104261"; conf_hi "2.046912"; cov "8.224266"; full_read_support "yes";
Chr5	Cufflinks	exon	13742109	13742526	805	-	.	gene_id "CUFF.2740"; transcript_id "CUFF.2740.3"; exon_number "1"; FPKM "1.5755866627"; frac "0.304869"; conf_lo "1.104261"; conf_hi "2.046912"; cov "8.224266";
Chr5	Cufflinks	exon	13742628	13742693	805	-	.	gene_id "CUFF.2740"; transcript_id "CUFF.2740.3"; exon_number "2"; FPKM "1.5755866627"; frac "0.304869"; conf_lo "1.104261"; conf_hi "2.046912"; cov "8.224266";
Chr5	Cufflinks	exon	13742789	13742896	805	-	.	gene_id "CUFF.2740"; transcript_id "CUFF.2740.3"; exon_number "3"; FPKM "1.5755866627"; frac "0.304869"; conf_lo "1.104261"; conf_hi "2.046912"; cov "8.224266";
Chr5	Cufflinks	exon	13743010	13743144	805	-	.	gene_id "CUFF.2740"; transcript_id "CUFF.2740.3"; exon_number "4"; FPKM "1.5755866627"; frac "0.304869"; conf_lo "1.104261"; conf_hi "2.046912"; cov "8.224266";
Chr5	Cufflinks	exon	13743342	13743419	805	-	.	gene_id "CUFF.2740"; transcript_id "CUFF.2740.3"; exon_number "5"; FPKM "1.5755866627"; frac "0.304869"; conf_lo "1.104261"; conf_hi "2.046912"; cov "8.224266";
Chr5	Cufflinks	exon	13743502	13743552	805	-	.	gene_id "CUFF.2740"; transcript_id "CUFF.2740.3"; exon_number "6"; FPKM "1.5755866627"; frac "0.304869"; conf_lo "1.104261"; conf_hi "2.046912"; cov "8.224266";
Chr5	Cufflinks	exon	13743633	13743707	805	-	.	gene_id "CUFF.2740"; transcript_id "CUFF.2740.3"; exon_number "7"; FPKM "1.5755866627"; frac "0.304869"; conf_lo "1.104261"; conf_hi "2.046912"; cov "8.224266";
Chr5	Cufflinks	exon	13743812	13743874	805	-	.	gene_id "CUFF.2740"; transcript_id "CUFF.2740.3"; exon_number "8"; FPKM "1.5755866627"; frac "0.304869"; conf_lo "1.104261"; conf_hi "2.046912"; cov "8.224266";
Chr5	Cufflinks	exon	13744186	13744275	805	-	.	gene_id "CUFF.2740"; transcript_id "CUFF.2740.3"; exon_number "9"; FPKM "1.5755866627"; frac "0.304869"; conf_lo "1.104261"; conf_hi "2.046912"; cov "8.224266";
Chr5	Cufflinks	exon	13744382	13744787	805	-	.	gene_id "CUFF.2740"; transcript_id "CUFF.2740.3"; exon_number "10"; FPKM "1.5755866627"; frac "0.304869"; conf_lo "1.104261"; conf_hi "2.046912"; cov "8.224266";
Chr5	Cufflinks	exon	13745139	13745504	805	-	.	gene_id "CUFF.2740"; transcript_id "CUFF.2740.3"; exon_number "11"; FPKM "1.5755866627"; frac "0.304869"; conf_lo "1.104261"; conf_hi "2.046912"; cov "8.224266";
Chr5	Cufflinks	exon	13745711	13745910	805	-	.	gene_id "CUFF.2740"; transcript_id "CUFF.2740.3"; exon_number "12"; FPKM "1.5755866627"; frac "0.304869"; conf_lo "1.104261"; conf_hi "2.046912"; cov "8.224266";
Chr5	Cufflinks	exon	13746010	13746054	805	-	.	gene_id "CUFF.2740"; transcript_id "CUFF.2740.3"; exon_number "13"; FPKM "1.5755866627"; frac "0.304869"; conf_lo "1.104261"; conf_hi "2.046912"; cov "8.224266";
Chr5	Cufflinks	exon	13746228	13746287	805	-	.	gene_id "CUFF.2740"; transcript_id "CUFF.2740.3"; exon_number "14"; FPKM "1.5755866627"; frac "0.304869"; conf_lo "1.104261"; conf_hi "2.046912"; cov "8.224266";
Chr5	Cufflinks	exon	13746730	13746813	805	-	.	gene_id "CUFF.2740"; transcript_id "CUFF.2740.3"; exon_number "15"; FPKM "1.5755866627"; frac "0.304869"; conf_lo "1.104261"; conf_hi "2.046912"; cov "8.224266";
Chr5	Cufflinks	exon	13746892	13747083	805	-	.	gene_id "CUFF.2740"; transcript_id "CUFF.2740.3"; exon_number "16"; FPKM "1.5755866627"; frac "0.304869"; conf_lo "1.104261"; conf_hi "2.046912"; cov "8.224266";
Chr5	Cufflinks	exon	13747174	13747477	805	-	.	gene_id "CUFF.2740"; transcript_id "CUFF.2740.3"; exon_number "17"; FPKM "1.5755866627"; frac "0.304869"; conf_lo "1.104261"; conf_hi "2.046912"; cov "8.224266";
Chr5	Cufflinks	exon	13748050	13748312	805	-	.	gene_id "CUFF.2740"; transcript_id "CUFF.2740.3"; exon_number "18"; FPKM "1.5755866627"; frac "0.304869"; conf_lo "1.104261"; conf_hi "2.046912"; cov "8.224266";
Chr5	Cufflinks	transcript	13742109	13748312	1000	-	.	gene_id "CUFF.2740"; transcript_id "AT5G35560.1"; FPKM "1.9557673206"; frac "0.367443"; conf_lo "1.393115"; conf_hi "2.518420"; cov "10.208738"; full_read_support "yes";
Chr5	Cufflinks	exon	13742109	13742526	1000	-	.	gene_id "CUFF.2740"; transcript_id "AT5G35560.1"; exon_number "1"; FPKM "1.9557673206"; frac "0.367443"; conf_lo "1.393115"; conf_hi "2.518420"; cov "10.208738";
Chr5	Cufflinks	exon	13742628	13742693	1000	-	.	gene_id "CUFF.2740"; transcript_id "AT5G35560.1"; exon_number "2"; FPKM "1.9557673206"; frac "0.367443"; conf_lo "1.393115"; conf_hi "2.518420"; cov "10.208738";
Chr5	Cufflinks	exon	13742789	13742896	1000	-	.	gene_id "CUFF.2740"; transcript_id "AT5G35560.1"; exon_number "3"; FPKM "1.9557673206"; frac "0.367443"; conf_lo "1.393115"; conf_hi "2.518420"; cov "10.208738";
Chr5	Cufflinks	exon	13743010	13743144	1000	-	.	gene_id "CUFF.2740"; transcript_id "AT5G35560.1"; exon_number "4"; FPKM "1.9557673206"; frac "0.367443"; conf_lo "1.393115"; conf_hi "2.518420"; cov "10.208738";
Chr5	Cufflinks	exon	13743342	13743419	1000	-	.	gene_id "CUFF.2740"; transcript_id "AT5G35560.1"; exon_number "5"; FPKM "1.9557673206"; frac "0.367443"; conf_lo "1.393115"; conf_hi "2.518420"; cov "10.208738";
Chr5	Cufflinks	exon	13743502	13743552	1000	-	.	gene_id "CUFF.2740"; transcript_id "AT5G35560.1"; exon_number "6"; FPKM "1.9557673206"; frac "0.367443"; conf_lo "1.393115"; conf_hi "2.518420"; cov "10.208738";
Chr5	Cufflinks	exon	13743633	13743707	1000	-	.	gene_id "CUFF.2740"; transcript_id "AT5G35560.1"; exon_number "7"; FPKM "1.9557673206"; frac "0.367443"; conf_lo "1.393115"; conf_hi "2.518420"; cov "10.208738";
Chr5	Cufflinks	exon	13743812	13743874	1000	-	.	gene_id "CUFF.2740"; transcript_id "AT5G35560.1"; exon_number "8"; FPKM "1.9557673206"; frac "0.367443"; conf_lo "1.393115"; conf_hi "2.518420"; cov "10.208738";
Chr5	Cufflinks	exon	13744186	13744275	1000	-	.	gene_id "CUFF.2740"; transcript_id "AT5G35560.1"; exon_number "9"; FPKM "1.9557673206"; frac "0.367443"; conf_lo "1.393115"; conf_hi "2.518420"; cov "10.208738";
Chr5	Cufflinks	exon	13744382	13744579	1000	-	.	gene_id "CUFF.2740"; transcript_id "AT5G35560.1"; exon_number "10"; FPKM "1.9557673206"; frac "0.367443"; conf_lo "1.393115"; conf_hi "2.518420"; cov "10.208738";
Chr5	Cufflinks	exon	13744661	13744787	1000	-	.	gene_id "CUFF.2740"; transcript_id "AT5G35560.1"; exon_number "11"; FPKM "1.9557673206"; frac "0.367443"; conf_lo "1.393115"; conf_hi "2.518420"; cov "10.208738";
Chr5	Cufflinks	exon	13745139	13745504	1000	-	.	gene_id "CUFF.2740"; transcript_id "AT5G35560.1"; exon_number "12"; FPKM "1.9557673206"; frac "0.367443"; conf_lo "1.393115"; conf_hi "2.518420"; cov "10.208738";
Chr5	Cufflinks	exon	13745711	13745910	1000	-	.	gene_id "CUFF.2740"; transcript_id "AT5G35560.1"; exon_number "13"; FPKM "1.9557673206"; frac "0.367443"; conf_lo "1.393115"; conf_hi "2.518420"; cov "10.208738";
Chr5	Cufflinks	exon	13746010	13746054	1000	-	.	gene_id "CUFF.2740"; transcript_id "AT5G35560.1"; exon_number "14"; FPKM "1.9557673206"; frac "0.367443"; conf_lo "1.393115"; conf_hi "2.518420"; cov "10.208738";
Chr5	Cufflinks	exon	13746228	13746287	1000	-	.	gene_id "CUFF.2740"; transcript_id "AT5G35560.1"; exon_number "15"; FPKM "1.9557673206"; frac "0.367443"; conf_lo "1.393115"; conf_hi "2.518420"; cov "10.208738";
Chr5	Cufflinks	exon	13746730	13746813	1000	-	.	gene_id "CUFF.2740"; transcript_id "AT5G35560.1"; exon_number "16"; FPKM "1.9557673206"; frac "0.367443"; conf_lo "1.393115"; conf_hi "2.518420"; cov "10.208738";
Chr5	Cufflinks	exon	13746892	13747083	1000	-	.	gene_id "CUFF.2740"; transcript_id "AT5G35560.1"; exon_number "17"; FPKM "1.9557673206"; frac "0.367443"; conf_lo "1.393115"; conf_hi "2.518420"; cov "10.208738";
Chr5	Cufflinks	exon	13747174	13747477	1000	-	.	gene_id "CUFF.2740"; transcript_id "AT5G35560.1"; exon_number "18"; FPKM "1.9557673206"; frac "0.367443"; conf_lo "1.393115"; conf_hi "2.518420"; cov "10.208738";
Chr5	Cufflinks	exon	13748050	13748312	1000	-	.	gene_id "CUFF.2740"; transcript_id "AT5G35560.1"; exon_number "19"; FPKM "1.9557673206"; frac "0.367443"; conf_lo "1.393115"; conf_hi "2.518420"; cov "10.208738";
Chr5	Cufflinks	transcript	13749659	13752474	243	-	.	gene_id "CUFF.2741"; transcript_id "CUFF.2741.1"; FPKM "1.3575923220"; frac "0.165037"; conf_lo "0.839909"; conf_hi "1.875276"; cov "7.086609"; full_read_support "yes";
Chr5	Cufflinks	exon	13749659	13750320	243	-	.	gene_id "CUFF.2741"; transcript_id "CUFF.2741.1"; exon_number "1"; FPKM "1.3575923220"; frac "0.165037"; conf_lo "0.839909"; conf_hi "1.875276"; cov "7.086609";
Chr5	Cufflinks	exon	13750404	13750880	243	-	.	gene_id "CUFF.2741"; transcript_id "CUFF.2741.1"; exon_number "2"; FPKM "1.3575923220"; frac "0.165037"; conf_lo "0.839909"; conf_hi "1.875276"; cov "7.086609";
Chr5	Cufflinks	exon	13751056	13751542	243	-	.	gene_id "CUFF.2741"; transcript_id "CUFF.2741.1"; exon_number "3"; FPKM "1.3575923220"; frac "0.165037"; conf_lo "0.839909"; conf_hi "1.875276"; cov "7.086609";
Chr5	Cufflinks	exon	13751774	13751862	243	-	.	gene_id "CUFF.2741"; transcript_id "CUFF.2741.1"; exon_number "4"; FPKM "1.3575923220"; frac "0.165037"; conf_lo "0.839909"; conf_hi "1.875276"; cov "7.086609";
Chr5	Cufflinks	exon	13751951	13752021	243	-	.	gene_id "CUFF.2741"; transcript_id "CUFF.2741.1"; exon_number "5"; FPKM "1.3575923220"; frac "0.165037"; conf_lo "0.839909"; conf_hi "1.875276"; cov "7.086609";
Chr5	Cufflinks	exon	13752135	13752207	243	-	.	gene_id "CUFF.2741"; transcript_id "CUFF.2741.1"; exon_number "6"; FPKM "1.3575923220"; frac "0.165037"; conf_lo "0.839909"; conf_hi "1.875276"; cov "7.086609";
Chr5	Cufflinks	exon	13752325	13752474	243	-	.	gene_id "CUFF.2741"; transcript_id "CUFF.2741.1"; exon_number "7"; FPKM "1.3575923220"; frac "0.165037"; conf_lo "0.839909"; conf_hi "1.875276"; cov "7.086609";
Chr5	Cufflinks	transcript	13749711	13753458	1000	-	.	gene_id "CUFF.2741"; transcript_id "AT5G35570.1"; FPKM "5.5782341744"; frac "0.834963"; conf_lo "4.741522"; conf_hi "6.414946"; cov "29.118287"; full_read_support "yes";
Chr5	Cufflinks	exon	13749711	13750320	1000	-	.	gene_id "CUFF.2741"; transcript_id "AT5G35570.1"; exon_number "1"; FPKM "5.5782341744"; frac "0.834963"; conf_lo "4.741522"; conf_hi "6.414946"; cov "29.118287";
Chr5	Cufflinks	exon	13750404	13750880	1000	-	.	gene_id "CUFF.2741"; transcript_id "AT5G35570.1"; exon_number "2"; FPKM "5.5782341744"; frac "0.834963"; conf_lo "4.741522"; conf_hi "6.414946"; cov "29.118287";
Chr5	Cufflinks	exon	13751056	13751288	1000	-	.	gene_id "CUFF.2741"; transcript_id "AT5G35570.1"; exon_number "3"; FPKM "5.5782341744"; frac "0.834963"; conf_lo "4.741522"; conf_hi "6.414946"; cov "29.118287";
Chr5	Cufflinks	exon	13751410	13751542	1000	-	.	gene_id "CUFF.2741"; transcript_id "AT5G35570.1"; exon_number "4"; FPKM "5.5782341744"; frac "0.834963"; conf_lo "4.741522"; conf_hi "6.414946"; cov "29.118287";
Chr5	Cufflinks	exon	13751774	13751862	1000	-	.	gene_id "CUFF.2741"; transcript_id "AT5G35570.1"; exon_number "5"; FPKM "5.5782341744"; frac "0.834963"; conf_lo "4.741522"; conf_hi "6.414946"; cov "29.118287";
Chr5	Cufflinks	exon	13751951	13752021	1000	-	.	gene_id "CUFF.2741"; transcript_id "AT5G35570.1"; exon_number "6"; FPKM "5.5782341744"; frac "0.834963"; conf_lo "4.741522"; conf_hi "6.414946"; cov "29.118287";
Chr5	Cufflinks	exon	13752135	13752207	1000	-	.	gene_id "CUFF.2741"; transcript_id "AT5G35570.1"; exon_number "7"; FPKM "5.5782341744"; frac "0.834963"; conf_lo "4.741522"; conf_hi "6.414946"; cov "29.118287";
Chr5	Cufflinks	exon	13752325	13752462	1000	-	.	gene_id "CUFF.2741"; transcript_id "AT5G35570.1"; exon_number "8"; FPKM "5.5782341744"; frac "0.834963"; conf_lo "4.741522"; conf_hi "6.414946"; cov "29.118287";
Chr5	Cufflinks	exon	13752859	13753458	1000	-	.	gene_id "CUFF.2741"; transcript_id "AT5G35570.1"; exon_number "9"; FPKM "5.5782341744"; frac "0.834963"; conf_lo "4.741522"; conf_hi "6.414946"; cov "29.118287";
Chr5	Cufflinks	transcript	13756014	13758995	1000	-	.	gene_id "CUFF.2742"; transcript_id "CUFF.2742.1"; FPKM "0.3206913655"; frac "1.000000"; conf_lo "0.149509"; conf_hi "0.491874"; cov "1.674055"; full_read_support "yes";
Chr5	Cufflinks	exon	13756014	13757207	1000	-	.	gene_id "CUFF.2742"; transcript_id "CUFF.2742.1"; exon_number "1"; FPKM "0.3206913655"; frac "1.000000"; conf_lo "0.149509"; conf_hi "0.491874"; cov "1.674055";
Chr5	Cufflinks	exon	13757289	13758995	1000	-	.	gene_id "CUFF.2742"; transcript_id "CUFF.2742.1"; exon_number "2"; FPKM "0.3206913655"; frac "1.000000"; conf_lo "0.149509"; conf_hi "0.491874"; cov "1.674055";
Chr5	Cufflinks	transcript	13756128	13758995	1	-	.	gene_id "CUFF.2742"; transcript_id "AT5G35575.1"; FPKM "0.0000000000"; frac "0.000000"; conf_lo "0.000000"; conf_hi "0.043291"; cov "0.000000"; full_read_support "yes";
Chr5	Cufflinks	exon	13756128	13758995	1	-	.	gene_id "CUFF.2742"; transcript_id "AT5G35575.1"; exon_number "1"; FPKM "0.0000000000"; frac "0.000000"; conf_lo "0.000000"; conf_hi "0.043291"; cov "0.000000";
Chr5	Cufflinks	transcript	13761965	13763944	1000	+	.	gene_id "AT5G35580"; transcript_id "AT5G35580.1"; FPKM "1.5417354629"; frac "1.000000"; conf_lo "1.021296"; conf_hi "2.062175"; cov "8.049824"; full_read_support "no";
Chr5	Cufflinks	exon	13761965	13762354	1000	+	.	gene_id "AT5G35580"; transcript_id "AT5G35580.1"; exon_number "1"; FPKM "1.5417354629"; frac "1.000000"; conf_lo "1.021296"; conf_hi "2.062175"; cov "8.049824";
Chr5	Cufflinks	exon	13762450	13762585	1000	+	.	gene_id "AT5G35580"; transcript_id "AT5G35580.1"; exon_number "2"; FPKM "1.5417354629"; frac "1.000000"; conf_lo "1.021296"; conf_hi "2.062175"; cov "8.049824";
Chr5	Cufflinks	exon	13762669	13762805	1000	+	.	gene_id "AT5G35580"; transcript_id "AT5G35580.1"; exon_number "3"; FPKM "1.5417354629"; frac "1.000000"; conf_lo "1.021296"; conf_hi "2.062175"; cov "8.049824";
Chr5	Cufflinks	exon	13763015	13763944	1000	+	.	gene_id "AT5G35580"; transcript_id "AT5G35580.1"; exon_number "4"; FPKM "1.5417354629"; frac "1.000000"; conf_lo "1.021296"; conf_hi "2.062175"; cov "8.049824";
Chr5	Cufflinks	transcript	13765138	13767823	1000	-	.	gene_id "CUFF.2743"; transcript_id "AT5G35590.1"; FPKM "49.4009602209"; frac "1.000000"; conf_lo "45.204220"; conf_hi "53.597701"; cov "257.961660"; full_read_support "yes";
Chr5	Cufflinks	exon	13765138	13765509	1000	-	.	gene_id "CUFF.2743"; transcript_id "AT5G35590.1"; exon_number "1"; FPKM "49.4009602209"; frac "1.000000"; conf_lo "45.204220"; conf_hi "53.597701"; cov "257.961660";
Chr5	Cufflinks	exon	13765599	13765658	1000	-	.	gene_id "CUFF.2743"; transcript_id "AT5G35590.1"; exon_number "2"; FPKM "49.4009602209"; frac "1.000000"; conf_lo "45.204220"; conf_hi "53.597701"; cov "257.961660";
Chr5	Cufflinks	exon	13765836	13765931	1000	-	.	gene_id "CUFF.2743"; transcript_id "AT5G35590.1"; exon_number "3"; FPKM "49.4009602209"; frac "1.000000"; conf_lo "45.204220"; conf_hi "53.597701"; cov "257.961660";
Chr5	Cufflinks	exon	13766675	13766757	1000	-	.	gene_id "CUFF.2743"; transcript_id "AT5G35590.1"; exon_number "4"; FPKM "49.4009602209"; frac "1.000000"; conf_lo "45.204220"; conf_hi "53.597701"; cov "257.961660";
Chr5	Cufflinks	exon	13766902	13766960	1000	-	.	gene_id "CUFF.2743"; transcript_id "AT5G35590.1"; exon_number "5"; FPKM "49.4009602209"; frac "1.000000"; conf_lo "45.204220"; conf_hi "53.597701"; cov "257.961660";
Chr5	Cufflinks	exon	13767100	13767196	1000	-	.	gene_id "CUFF.2743"; transcript_id "AT5G35590.1"; exon_number "6"; FPKM "49.4009602209"; frac "1.000000"; conf_lo "45.204220"; conf_hi "53.597701"; cov "257.961660";
Chr5	Cufflinks	exon	13767284	13767365	1000	-	.	gene_id "CUFF.2743"; transcript_id "AT5G35590.1"; exon_number "7"; FPKM "49.4009602209"; frac "1.000000"; conf_lo "45.204220"; conf_hi "53.597701"; cov "257.961660";
Chr5	Cufflinks	exon	13767523	13767617	1000	-	.	gene_id "CUFF.2743"; transcript_id "AT5G35590.1"; exon_number "8"; FPKM "49.4009602209"; frac "1.000000"; conf_lo "45.204220"; conf_hi "53.597701"; cov "257.961660";
Chr5	Cufflinks	exon	13767693	13767823	1000	-	.	gene_id "CUFF.2743"; transcript_id "AT5G35590.1"; exon_number "9"; FPKM "49.4009602209"; frac "1.000000"; conf_lo "45.204220"; conf_hi "53.597701"; cov "257.961660";
Chr5	Cufflinks	transcript	13770121	13771712	1000	-	.	gene_id "AT5G35600"; transcript_id "AT5G35600.1"; FPKM "0.0565663970"; frac "1.000000"; conf_lo "0.000000"; conf_hi "0.169699"; cov "0.295482"; full_read_support "no";
Chr5	Cufflinks	exon	13770121	13770162	1000	-	.	gene_id "AT5G35600"; transcript_id "AT5G35600.1"; exon_number "1"; FPKM "0.0565663970"; frac "1.000000"; conf_lo "0.000000"; conf_hi "0.169699"; cov "0.295482";
Chr5	Cufflinks	exon	13770268	13770358	1000	-	.	gene_id "AT5G35600"; transcript_id "AT5G35600.1"; exon_number "2"; FPKM "0.0565663970"; frac "1.000000"; conf_lo "0.000000"; conf_hi "0.169699"; cov "0.295482";
Chr5	Cufflinks	exon	13770452	13770594	1000	-	.	gene_id "AT5G35600"; transcript_id "AT5G35600.1"; exon_number "3"; FPKM "0.0565663970"; frac "1.000000"; conf_lo "0.000000"; conf_hi "0.169699"; cov "0.295482";
Chr5	Cufflinks	exon	13770678	13771106	1000	-	.	gene_id "AT5G35600"; transcript_id "AT5G35600.1"; exon_number "4"; FPKM "0.0565663970"; frac "1.000000"; conf_lo "0.000000"; conf_hi "0.169699"; cov "0.295482";
Chr5	Cufflinks	exon	13771188	13771712	1000	-	.	gene_id "AT5G35600"; transcript_id "AT5G35600.1"; exon_number "5"; FPKM "0.0565663970"; frac "1.000000"; conf_lo "0.000000"; conf_hi "0.169699"; cov "0.295482";
Chr5	Cufflinks	transcript	13776348	13777103	1	-	.	gene_id "AT5G35601"; transcript_id "AT5G35601.1"; FPKM "0.0000000000"; frac "0.000000"; conf_lo "0.000000"; conf_hi "0.000000"; cov "0.000000"; full_read_support "no";
Chr5	Cufflinks	exon	13776348	13777103	1	-	.	gene_id "AT5G35601"; transcript_id "AT5G35601.1"; exon_number "1"; FPKM "0.0000000000"; frac "0.000000"; conf_lo "0.000000"; conf_hi "0.000000"; cov "0.000000";
Chr5	Cufflinks	transcript	13779115	13784340	1000	+	.	gene_id "AT5G35602"; transcript_id "AT5G35602.1"; FPKM "0.0114603913"; frac "1.000000"; conf_lo "0.000000"; conf_hi "0.034381"; cov "0.059865"; full_read_support "yes";
Chr5	Cufflinks	exon	13779115	13784340	1000	+	.	gene_id "AT5G35602"; transcript_id "AT5G35602.1"; exon_number "1"; FPKM "0.0114603913"; frac "1.000000"; conf_lo "0.000000"; conf_hi "0.034381"; cov "0.059865";
Chr5	Cufflinks	transcript	13785168	13786329	1	-	.	gene_id "AT5G35603"; transcript_id "AT5G35603.3"; FPKM "0.0000000000"; frac "0.000000"; conf_lo "0.000000"; conf_hi "0.000000"; cov "0.000000"; full_read_support "no";
Chr5	Cufflinks	exon	13785168	13785380	1	-	.	gene_id "AT5G35603"; transcript_id "AT5G35603.3"; exon_number "1"; FPKM "0.0000000000"; frac "0.000000"; conf_lo "0.000000"; conf_hi "0.000000"; cov "0.000000";
Chr5	Cufflinks	exon	13785820	13785913	1	-	.	gene_id "AT5G35603"; transcript_id "AT5G35603.3"; exon_number "2"; FPKM "0.0000000000"; frac "0.000000"; conf_lo "0.000000"; conf_hi "0.000000"; cov "0.000000";
Chr5	Cufflinks	exon	13786122	13786329	1	-	.	gene_id "AT5G35603"; transcript_id "AT5G35603.3"; exon_number "3"; FPKM "0.0000000000"; frac "0.000000"; conf_lo "0.000000"; conf_hi "0.000000"; cov "0.000000";
Chr5	Cufflinks	transcript	13785225	13786280	1	-	.	gene_id "AT5G35603"; transcript_id "AT5G35603.1"; FPKM "0.0000000000"; frac "0.000000"; conf_lo "0.000000"; conf_hi "0.000000"; cov "0.000000"; full_read_support "no";
Chr5	Cufflinks	exon	13785225	13786050	1	-	.	gene_id "AT5G35603"; transcript_id "AT5G35603.1"; exon_number "1"; FPKM "0.0000000000"; frac "0.000000"; conf_lo "0.000000"; conf_hi "0.000000"; cov "0.000000";
Chr5	Cufflinks	exon	13786122	13786280	1	-	.	gene_id "AT5G35603"; transcript_id "AT5G35603.1"; exon_number "2"; FPKM "0.0000000000"; frac "0.000000"; conf_lo "0.000000"; conf_hi "0.000000"; cov "0.000000";
Chr5	Cufflinks	transcript	13785247	13786280	1	-	.	gene_id "AT5G35603"; transcript_id "AT5G35603.2"; FPKM "0.0000000000"; frac "0.000000"; conf_lo "0.000000"; conf_hi "0.000000"; cov "0.000000"; full_read_support "no";
Chr5	Cufflinks	exon	13785247	13785380	1	-	.	gene_id "AT5G35603"; transcript_id "AT5G35603.2"; exon_number "1"; FPKM "0.0000000000"; frac "0.000000"; conf_lo "0.000000"; conf_hi "0.000000"; cov "0.000000";
Chr5	Cufflinks	exon	13785820	13785913	1	-	.	gene_id "AT5G35603"; transcript_id "AT5G35603.2"; exon_number "2"; FPKM "0.0000000000"; frac "0.000000"; conf_lo "0.000000"; conf_hi "0.000000"; cov "0.000000";
Chr5	Cufflinks	exon	13785955	13786050	1	-	.	gene_id "AT5G35603"; transcript_id "AT5G35603.2"; exon_number "3"; FPKM "0.0000000000"; frac "0.000000"; conf_lo "0.000000"; conf_hi "0.000000"; cov "0.000000";
Chr5	Cufflinks	exon	13786122	13786280	1	-	.	gene_id "AT5G35603"; transcript_id "AT5G35603.2"; exon_number "4"; FPKM "0.0000000000"; frac "0.000000"; conf_lo "0.000000"; conf_hi "0.000000"; cov "0.000000";
Chr5	Cufflinks	transcript	13788205	13789345	1	-	.	gene_id "CUFF.2744"; transcript_id "AT5G35604.1"; FPKM "0.0000000000"; frac "0.000000"; conf_lo "0.000000"; conf_hi "0.000000"; cov "0.000000"; full_read_support "no";
Chr5	Cufflinks	exon	13788205	13788510	1	-	.	gene_id "CUFF.2744"; transcript_id "AT5G35604.1"; exon_number "1"; FPKM "0.0000000000"; frac "0.000000"; conf_lo "0.000000"; conf_hi "0.000000"; cov "0.000000";
Chr5	Cufflinks	exon	13788582	13788709	1	-	.	gene_id "CUFF.2744"; transcript_id "AT5G35604.1"; exon_number "2"; FPKM "0.0000000000"; frac "0.000000"; conf_lo "0.000000"; conf_hi "0.000000"; cov "0.000000";
Chr5	Cufflinks	exon	13788787	13789031	1	-	.	gene_id "CUFF.2744"; transcript_id "AT5G35604.1"; exon_number "3"; FPKM "0.0000000000"; frac "0.000000"; conf_lo "0.000000"; conf_hi "0.000000"; cov "0.000000";
Chr5	Cufflinks	exon	13789128	13789345	1	-	.	gene_id "CUFF.2744"; transcript_id "AT5G35604.1"; exon_number "4"; FPKM "0.0000000000"; frac "0.000000"; conf_lo "0.000000"; conf_hi "0.000000"; cov "0.000000";
Chr5	Cufflinks	transcript	13791080	13794238	1	+	.	gene_id "AT5G35606"; transcript_id "AT5G35606.1"; FPKM "0.0000000000"; frac "0.000000"; conf_lo "0.000000"; conf_hi "0.000000"; cov "0.000000"; full_read_support "no";
Chr5	Cufflinks	exon	13791080	13794238	1	+	.	gene_id "AT5G35606"; transcript_id "AT5G35606.1"; exon_number "1"; FPKM "0.0000000000"; frac "0.000000"; conf_lo "0.000000"; conf_hi "0.000000"; cov "0.000000";
Chr5	Cufflinks	transcript	13795196	13796686	1	-	.	gene_id "AT5G35607"; transcript_id "AT5G35607.1"; FPKM "0.0000000000"; frac "0.000000"; conf_lo "0.000000"; conf_hi "0.000000"; cov "0.000000"; full_read_support "no";
Chr5	Cufflinks	exon	13795196	13796686	1	-	.	gene_id "AT5G35607"; transcript_id "AT5G35607.1"; exon_number "1"; FPKM "0.0000000000"; frac "0.000000"; conf_lo "0.000000"; conf_hi "0.000000"; cov "0.000000";
Chr5	Cufflinks	transcript	13798471	13800663	1	+	.	gene_id "AT5G35608"; transcript_id "AT5G35608.1"; FPKM "0.0000000000"; frac "0.000000"; conf_lo "0.000000"; conf_hi "0.000000"; cov "0.000000"; full_read_support "no";
Chr5	Cufflinks	exon	13798471	13800663	1	+	.	gene_id "AT5G35608"; transcript_id "AT5G35608.1"; exon_number "1"; FPKM "0.0000000000"; frac "0.000000"; conf_lo "0.000000"; conf_hi "0.000000"; cov "0.000000";
Chr5	Cufflinks	transcript	13805982	13806054	1	-	.	gene_id "AT5G35605"; transcript_id "AT5G35605.1"; FPKM "0.0000000000"; frac "0.000000"; conf_lo "0.000000"; conf_hi "0.000000"; cov "0.000000"; full_read_support "no";
Chr5	Cufflinks	exon	13805982	13806054	1	-	.	gene_id "AT5G35605"; transcript_id "AT5G35605.1"; exon_number "1"; FPKM "0.0000000000"; frac "0.000000"; conf_lo "0.000000"; conf_hi "0.000000"; cov "0.000000";
Chr5	Cufflinks	transcript	13819506	13820293	1	-	.	gene_id "AT5G35610"; transcript_id "AT5G35610.1"; FPKM "0.0000000000"; frac "0.000000"; conf_lo "0.000000"; conf_hi "0.000000"; cov "0.000000"; full_read_support "no";
Chr5	Cufflinks	exon	13819506	13819625	1	-	.	gene_id "AT5G35610"; transcript_id "AT5G35610.1"; exon_number "1"; FPKM "0.0000000000"; frac "0.000000"; conf_lo "0.000000"; conf_hi "0.000000"; cov "0.000000";
Chr5	Cufflinks	exon	13819827	13820046	1	-	.	gene_id "AT5G35610"; transcript_id "AT5G35610.1"; exon_number "2"; FPKM "0.0000000000"; frac "0.000000"; conf_lo "0.000000"; conf_hi "0.000000"; cov "0.000000";
Chr5	Cufflinks	exon	13820166	13820293	1	-	.	gene_id "AT5G35610"; transcript_id "AT5G35610.1"; exon_number "3"; FPKM "0.0000000000"; frac "0.000000"; conf_lo "0.000000"; conf_hi "0.000000"; cov "0.000000";
Chr5	Cufflinks	transcript	13821824	13823683	1	-	.	gene_id "AT5G35615"; transcript_id "AT5G35615.1"; FPKM "0.0000000000"; frac "0.000000"; conf_lo "0.000000"; conf_hi "0.000000"; cov "0.000000"; full_read_support "no";
Chr5	Cufflinks	exon	13821824	13823683	1	-	.	gene_id "AT5G35615"; transcript_id "AT5G35615.1"; exon_number "1"; FPKM "0.0000000000"; frac "0.000000"; conf_lo "0.000000"; conf_hi "0.000000"; cov "0.000000";
Chr5	Cufflinks	transcript	13824705	13826391	1000	-	.	gene_id "CUFF.2745"; transcript_id "AT5G35620.1"; FPKM "61.0210905583"; frac "1.000000"; conf_lo "55.799089"; conf_hi "66.243092"; cov "318.540690"; full_read_support "yes";
Chr5	Cufflinks	exon	13824705	13824978	1000	-	.	gene_id "CUFF.2745"; transcript_id "AT5G35620.1"; exon_number "1"; FPKM "61.0210905583"; frac "1.000000"; conf_lo "55.799089"; conf_hi "66.243092"; cov "318.540690";
Chr5	Cufflinks	exon	13825068	13825133	1000	-	.	gene_id "CUFF.2745"; transcript_id "AT5G35620.1"; exon_number "2"; FPKM "61.0210905583"; frac "1.000000"; conf_lo "55.799089"; conf_hi "66.243092"; cov "318.540690";
Chr5	Cufflinks	exon	13825576	13825707	1000	-	.	gene_id "CUFF.2745"; transcript_id "AT5G35620.1"; exon_number "3"; FPKM "61.0210905583"; frac "1.000000"; conf_lo "55.799089"; conf_hi "66.243092"; cov "318.540690";
Chr5	Cufflinks	exon	13825806	13825980	1000	-	.	gene_id "CUFF.2745"; transcript_id "AT5G35620.1"; exon_number "4"; FPKM "61.0210905583"; frac "1.000000"; conf_lo "55.799089"; conf_hi "66.243092"; cov "318.540690";
Chr5	Cufflinks	exon	13826141	13826391	1000	-	.	gene_id "CUFF.2745"; transcript_id "AT5G35620.1"; exon_number "5"; FPKM "61.0210905583"; frac "1.000000"; conf_lo "55.799089"; conf_hi "66.243092"; cov "318.540690";
Chr5	Cufflinks	transcript	13824729	13826368	1	-	.	gene_id "CUFF.2745"; transcript_id "AT5G35620.2"; FPKM "0.0000000000"; frac "0.000000"; conf_lo "0.000000"; conf_hi "0.106523"; cov "0.000000"; full_read_support "yes";
Chr5	Cufflinks	exon	13824729	13824978	1	-	.	gene_id "CUFF.2745"; transcript_id "AT5G35620.2"; exon_number "1"; FPKM "0.0000000000"; frac "0.000000"; conf_lo "0.000000"; conf_hi "0.106523"; cov "0.000000";
Chr5	Cufflinks	exon	13825068	13825707	1	-	.	gene_id "CUFF.2745"; transcript_id "AT5G35620.2"; exon_number "2"; FPKM "0.0000000000"; frac "0.000000"; conf_lo "0.000000"; conf_hi "0.106523"; cov "0.000000";
Chr5	Cufflinks	exon	13825806	13825980	1	-	.	gene_id "CUFF.2745"; transcript_id "AT5G35620.2"; exon_number "3"; FPKM "0.0000000000"; frac "0.000000"; conf_lo "0.000000"; conf_hi "0.106523"; cov "0.000000";
Chr5	Cufflinks	exon	13826141	13826368	1	-	.	gene_id "CUFF.2745"; transcript_id "AT5G35620.2"; exon_number "4"; FPKM "0.0000000000"; frac "0.000000"; conf_lo "0.000000"; conf_hi "0.106523"; cov "0.000000";
Chr5	Cufflinks	transcript	13830429	13833451	1000	+	.	gene_id "CUFF.2759"; transcript_id "AT5G35630.1"; FPKM "325.9193293346"; frac "1.000000"; conf_lo "310.822844"; conf_hi "341.015815"; cov "1701.327165"; full_read_support "yes";
Chr5	Cufflinks	exon	13830429	13830738	1000	+	.	gene_id "CUFF.2759"; transcript_id "AT5G35630.1"; exon_number "1"; FPKM "325.9193293346"; frac "1.000000"; conf_lo "310.822844"; conf_hi "341.015815"; cov "1701.327165";
Chr5	Cufflinks	exon	13831206	13831507	1000	+	.	gene_id "CUFF.2759"; transcript_id "AT5G35630.1"; exon_number "2"; FPKM "325.9193293346"; frac "1.000000"; conf_lo "310.822844"; conf_hi "341.015815"; cov "1701.327165";
Chr5	Cufflinks	exon	13831589	13831692	1000	+	.	gene_id "CUFF.2759"; transcript_id "AT5G35630.1"; exon_number "3"; FPKM "325.9193293346"; frac "1.000000"; conf_lo "310.822844"; conf_hi "341.015815"; cov "1701.327165";
Chr5	Cufflinks	exon	13831769	13831817	1000	+	.	gene_id "CUFF.2759"; transcript_id "AT5G35630.1"; exon_number "4"; FPKM "325.9193293346"; frac "1.000000"; conf_lo "310.822844"; conf_hi "341.015815"; cov "1701.327165";
Chr5	Cufflinks	exon	13831901	13832007	1000	+	.	gene_id "CUFF.2759"; transcript_id "AT5G35630.1"; exon_number "5"; FPKM "325.9193293346"; frac "1.000000"; conf_lo "310.822844"; conf_hi "341.015815"; cov "1701.327165";
Chr5	Cufflinks	exon	13832093	13832180	1000	+	.	gene_id "CUFF.2759"; transcript_id "AT5G35630.1"; exon_number "6"; FPKM "325.9193293346"; frac "1.000000"; conf_lo "310.822844"; conf_hi "341.015815"; cov "1701.327165";
Chr5	Cufflinks	exon	13832263	13832391	1000	+	.	gene_id "CUFF.2759"; transcript_id "AT5G35630.1"; exon_number "7"; FPKM "325.9193293346"; frac "1.000000"; conf_lo "310.822844"; conf_hi "341.015815"; cov "1701.327165";
Chr5	Cufflinks	exon	13832473	13832547	1000	+	.	gene_id "CUFF.2759"; transcript_id "AT5G35630.1"; exon_number "8"; FPKM "325.9193293346"; frac "1.000000"; conf_lo "310.822844"; conf_hi "341.015815"; cov "1701.327165";
Chr5	Cufflinks	exon	13832621	13832872	1000	+	.	gene_id "CUFF.2759"; transcript_id "AT5G35630.1"; exon_number "9"; FPKM "325.9193293346"; frac "1.000000"; conf_lo "310.822844"; conf_hi "341.015815"; cov "1701.327165";
Chr5	Cufflinks	exon	13832959	13833019	1000	+	.	gene_id "CUFF.2759"; transcript_id "AT5G35630.1"; exon_number "10"; FPKM "325.9193293346"; frac "1.000000"; conf_lo "310.822844"; conf_hi "341.015815"; cov "1701.327165";
Chr5	Cufflinks	exon	13833100	13833451	1000	+	.	gene_id "CUFF.2759"; transcript_id "AT5G35630.1"; exon_number "11"; FPKM "325.9193293346"; frac "1.000000"; conf_lo "310.822844"; conf_hi "341.015815"; cov "1701.327165";
Chr5	Cufflinks	transcript	13830746	13833451	1	+	.	gene_id "CUFF.2759"; transcript_id "AT5G35630.3"; FPKM "0.0000000000"; frac "0.000000"; conf_lo "0.000000"; conf_hi "0.082677"; cov "0.000000"; full_read_support "no";
Chr5	Cufflinks	exon	13830746	13830830	1	+	.	gene_id "CUFF.2759"; transcript_id "AT5G35630.3"; exon_number "1"; FPKM "0.0000000000"; frac "0.000000"; conf_lo "0.000000"; conf_hi "0.082677"; cov "0.000000";
Chr5	Cufflinks	exon	13831206	13831507	1	+	.	gene_id "CUFF.2759"; transcript_id "AT5G35630.3"; exon_number "2"; FPKM "0.0000000000"; frac "0.000000"; conf_lo "0.000000"; conf_hi "0.082677"; cov "0.000000";
Chr5	Cufflinks	exon	13831589	13831692	1	+	.	gene_id "CUFF.2759"; transcript_id "AT5G35630.3"; exon_number "3"; FPKM "0.0000000000"; frac "0.000000"; conf_lo "0.000000"; conf_hi "0.082677"; cov "0.000000";
Chr5	Cufflinks	exon	13831769	13831817	1	+	.	gene_id "CUFF.2759"; transcript_id "AT5G35630.3"; exon_number "4"; FPKM "0.0000000000"; frac "0.000000"; conf_lo "0.000000"; conf_hi "0.082677"; cov "0.000000";
Chr5	Cufflinks	exon	13831901	13832007	1	+	.	gene_id "CUFF.2759"; transcript_id "AT5G35630.3"; exon_number "5"; FPKM "0.0000000000"; frac "0.000000"; conf_lo "0.000000"; conf_hi "0.082677"; cov "0.000000";
Chr5	Cufflinks	exon	13832093	13832180	1	+	.	gene_id "CUFF.2759"; transcript_id "AT5G35630.3"; exon_number "6"; FPKM "0.0000000000"; frac "0.000000"; conf_lo "0.000000"; conf_hi "0.082677"; cov "0.000000";
Chr5	Cufflinks	exon	13832263	13832391	1	+	.	gene_id "CUFF.2759"; transcript_id "AT5G35630.3"; exon_number "7"; FPKM "0.0000000000"; frac "0.000000"; conf_lo "0.000000"; conf_hi "0.082677"; cov "0.000000";
Chr5	Cufflinks	exon	13832473	13832547	1	+	.	gene_id "CUFF.2759"; transcript_id "AT5G35630.3"; exon_number "8"; FPKM "0.0000000000"; frac "0.000000"; conf_lo "0.000000"; conf_hi "0.082677"; cov "0.000000";
Chr5	Cufflinks	exon	13832621	13832872	1	+	.	gene_id "CUFF.2759"; transcript_id "AT5G35630.3"; exon_number "9"; FPKM "0.0000000000"; frac "0.000000"; conf_lo "0.000000"; conf_hi "0.082677"; cov "0.000000";
Chr5	Cufflinks	exon	13832959	13833019	1	+	.	gene_id "CUFF.2759"; transcript_id "AT5G35630.3"; exon_number "10"; FPKM "0.0000000000"; frac "0.000000"; conf_lo "0.000000"; conf_hi "0.082677"; cov "0.000000";
Chr5	Cufflinks	exon	13833100	13833451	1	+	.	gene_id "CUFF.2759"; transcript_id "AT5G35630.3"; exon_number "11"; FPKM "0.0000000000"; frac "0.000000"; conf_lo "0.000000"; conf_hi "0.082677"; cov "0.000000";
Chr5	Cufflinks	transcript	13831020	13833542	1	+	.	gene_id "CUFF.2759"; transcript_id "AT5G35630.2"; FPKM "0.0000000000"; frac "0.000000"; conf_lo "0.000000"; conf_hi "0.077022"; cov "0.000000"; full_read_support "no";
Chr5	Cufflinks	exon	13831020	13831115	1	+	.	gene_id "CUFF.2759"; transcript_id "AT5G35630.2"; exon_number "1"; FPKM "0.0000000000"; frac "0.000000"; conf_lo "0.000000"; conf_hi "0.077022"; cov "0.000000";
Chr5	Cufflinks	exon	13831206	13831507	1	+	.	gene_id "CUFF.2759"; transcript_id "AT5G35630.2"; exon_number "2"; FPKM "0.0000000000"; frac "0.000000"; conf_lo "0.000000"; conf_hi "0.077022"; cov "0.000000";
Chr5	Cufflinks	exon	13831589	13831692	1	+	.	gene_id "CUFF.2759"; transcript_id "AT5G35630.2"; exon_number "3"; FPKM "0.0000000000"; frac "0.000000"; conf_lo "0.000000"; conf_hi "0.077022"; cov "0.000000";
Chr5	Cufflinks	exon	13831769	13831817	1	+	.	gene_id "CUFF.2759"; transcript_id "AT5G35630.2"; exon_number "4"; FPKM "0.0000000000"; frac "0.000000"; conf_lo "0.000000"; conf_hi "0.077022"; cov "0.000000";
Chr5	Cufflinks	exon	13831901	13832007	1	+	.	gene_id "CUFF.2759"; transcript_id "AT5G35630.2"; exon_number "5"; FPKM "0.0000000000"; frac "0.000000"; conf_lo "0.000000"; conf_hi "0.077022"; cov "0.000000";
Chr5	Cufflinks	exon	13832093	13832180	1	+	.	gene_id "CUFF.2759"; transcript_id "AT5G35630.2"; exon_number "6"; FPKM "0.0000000000"; frac "0.000000"; conf_lo "0.000000"; conf_hi "0.077022"; cov "0.000000";
Chr5	Cufflinks	exon	13832263	13832391	1	+	.	gene_id "CUFF.2759"; transcript_id "AT5G35630.2"; exon_number "7"; FPKM "0.0000000000"; frac "0.000000"; conf_lo "0.000000"; conf_hi "0.077022"; cov "0.000000";
Chr5	Cufflinks	exon	13832473	13832547	1	+	.	gene_id "CUFF.2759"; transcript_id "AT5G35630.2"; exon_number "8"; FPKM "0.0000000000"; frac "0.000000"; conf_lo "0.000000"; conf_hi "0.077022"; cov "0.000000";
Chr5	Cufflinks	exon	13832621	13832872	1	+	.	gene_id "CUFF.2759"; transcript_id "AT5G35630.2"; exon_number "9"; FPKM "0.0000000000"; frac "0.000000"; conf_lo "0.000000"; conf_hi "0.077022"; cov "0.000000";
Chr5	Cufflinks	exon	13832959	13833019	1	+	.	gene_id "CUFF.2759"; transcript_id "AT5G35630.2"; exon_number "10"; FPKM "0.0000000000"; frac "0.000000"; conf_lo "0.000000"; conf_hi "0.077022"; cov "0.000000";
Chr5	Cufflinks	exon	13833100	13833542	1	+	.	gene_id "CUFF.2759"; transcript_id "AT5G35630.2"; exon_number "11"; FPKM "0.0000000000"; frac "0.000000"; conf_lo "0.000000"; conf_hi "0.077022"; cov "0.000000";
Chr5	Cufflinks	transcript	13881222	13882937	1	+	.	gene_id "CUFF.2759"; transcript_id "AT5G35715.1"; FPKM "0.0000000000"; frac "0.000000"; conf_lo "0.000000"; conf_hi "0.075468"; cov "0.000000"; full_read_support "no";
Chr5	Cufflinks	exon	13881222	13882116	1	+	.	gene_id "CUFF.2759"; transcript_id "AT5G35715.1"; exon_number "1"; FPKM "0.0000000000"; frac "0.000000"; conf_lo "0.000000"; conf_hi "0.075468"; cov "0.000000";
Chr5	Cufflinks	exon	13882311	13882937	1	+	.	gene_id "CUFF.2759"; transcript_id "AT5G35715.1"; exon_number "2"; FPKM "0.0000000000"; frac "0.000000"; conf_lo "0.000000"; conf_hi "0.075468"; cov "0.000000";
Chr5	Cufflinks	transcript	13833708	13833929	1	-	.	gene_id "AT5G35631"; transcript_id "AT5G35631.1"; FPKM "0.0000000000"; frac "0.000000"; conf_lo "0.000000"; conf_hi "0.000000"; cov "0.000000"; full_read_support "no";
Chr5	Cufflinks	exon	13833708	13833929	1	-	.	gene_id "AT5G35631"; transcript_id "AT5G35631.1"; exon_number "1"; FPKM "0.0000000000"; frac "0.000000"; conf_lo "0.000000"; conf_hi "0.000000"; cov "0.000000";
Chr5	Cufflinks	transcript	13834633	13835606	1000	+	.	gene_id "CUFF.2760"; transcript_id "AT5G35640.1"; FPKM "0.4729526161"; frac "1.000000"; conf_lo "0.000000"; conf_hi "1.123495"; cov "2.470528"; full_read_support "no";
Chr5	Cufflinks	exon	13834633	13834939	1000	+	.	gene_id "CUFF.2760"; transcript_id "AT5G35640.1"; exon_number "1"; FPKM "0.4729526161"; frac "1.000000"; conf_lo "0.000000"; conf_hi "1.123495"; cov "2.470528";
Chr5	Cufflinks	exon	13835335	13835606	1000	+	.	gene_id "CUFF.2760"; transcript_id "AT5G35640.1"; exon_number "2"; FPKM "0.4729526161"; frac "1.000000"; conf_lo "0.000000"; conf_hi "1.123495"; cov "2.470528";
Chr5	Cufflinks	transcript	13836115	13843155	1	+	.	gene_id "AT5G35643"; transcript_id "AT5G35643.1"; FPKM "0.0000000000"; frac "0.000000"; conf_lo "0.000000"; conf_hi "0.000000"; cov "0.000000"; full_read_support "no";
Chr5	Cufflinks	exon	13836115	13843155	1	+	.	gene_id "AT5G35643"; transcript_id "AT5G35643.1"; exon_number "1"; FPKM "0.0000000000"; frac "0.000000"; conf_lo "0.000000"; conf_hi "0.000000"; cov "0.000000";
Chr5	Cufflinks	transcript	13843961	13844653	1	+	.	gene_id "AT5G35646"; transcript_id "AT5G35646.1"; FPKM "0.0000000000"; frac "0.000000"; conf_lo "0.000000"; conf_hi "0.000000"; cov "0.000000"; full_read_support "no";
Chr5	Cufflinks	exon	13843961	13844653	1	+	.	gene_id "AT5G35646"; transcript_id "AT5G35646.1"; exon_number "1"; FPKM "0.0000000000"; frac "0.000000"; conf_lo "0.000000"; conf_hi "0.000000"; cov "0.000000";
Chr5	Cufflinks	transcript	13845628	13846092	1	+	.	gene_id "AT5G35650"; transcript_id "AT5G35650.1"; FPKM "0.0000000000"; frac "0.000000"; conf_lo "0.000000"; conf_hi "0.000000"; cov "0.000000"; full_read_support "no";
Chr5	Cufflinks	exon	13845628	13846092	1	+	.	gene_id "AT5G35650"; transcript_id "AT5G35650.1"; exon_number "1"; FPKM "0.0000000000"; frac "0.000000"; conf_lo "0.000000"; conf_hi "0.000000"; cov "0.000000";
Chr5	Cufflinks	transcript	13846651	13847587	1	-	.	gene_id "AT5G35655"; transcript_id "AT5G35655.1"; FPKM "0.0000000000"; frac "0.000000"; conf_lo "0.000000"; conf_hi "0.000000"; cov "0.000000"; full_read_support "no";
Chr5	Cufflinks	exon	13846651	13846768	1	-	.	gene_id "AT5G35655"; transcript_id "AT5G35655.1"; exon_number "1"; FPKM "0.0000000000"; frac "0.000000"; conf_lo "0.000000"; conf_hi "0.000000"; cov "0.000000";
Chr5	Cufflinks	exon	13846939	13847023	1	-	.	gene_id "AT5G35655"; transcript_id "AT5G35655.1"; exon_number "2"; FPKM "0.0000000000"; frac "0.000000"; conf_lo "0.000000"; conf_hi "0.000000"; cov "0.000000";
Chr5	Cufflinks	exon	13847105	13847366	1	-	.	gene_id "AT5G35655"; transcript_id "AT5G35655.1"; exon_number "3"; FPKM "0.0000000000"; frac "0.000000"; conf_lo "0.000000"; conf_hi "0.000000"; cov "0.000000";
Chr5	Cufflinks	exon	13847450	13847587	1	-	.	gene_id "AT5G35655"; transcript_id "AT5G35655.1"; exon_number "4"; FPKM "0.0000000000"; frac "0.000000"; conf_lo "0.000000"; conf_hi "0.000000"; cov "0.000000";
Chr5	Cufflinks	transcript	13848348	13851110	1	-	.	gene_id "AT5G35657"; transcript_id "AT5G35657.1"; FPKM "0.0000000000"; frac "0.000000"; conf_lo "0.000000"; conf_hi "0.000000"; cov "0.000000"; full_read_support "no";
Chr5	Cufflinks	exon	13848348	13851110	1	-	.	gene_id "AT5G35657"; transcript_id "AT5G35657.1"; exon_number "1"; FPKM "0.0000000000"; frac "0.000000"; conf_lo "0.000000"; conf_hi "0.000000"; cov "0.000000";
Chr5	Cufflinks	transcript	13852390	13853717	1	-	.	gene_id "AT5G35660"; transcript_id "AT5G35660.1"; FPKM "0.0000000000"; frac "0.000000"; conf_lo "0.000000"; conf_hi "0.000000"; cov "0.000000"; full_read_support "no";
Chr5	Cufflinks	exon	13852390	13853534	1	-	.	gene_id "AT5G35660"; transcript_id "AT5G35660.1"; exon_number "1"; FPKM "0.0000000000"; frac "0.000000"; conf_lo "0.000000"; conf_hi "0.000000"; cov "0.000000";
Chr5	Cufflinks	exon	13853612	13853717	1	-	.	gene_id "AT5G35660"; transcript_id "AT5G35660.1"; exon_number "2"; FPKM "0.0000000000"; frac "0.000000"; conf_lo "0.000000"; conf_hi "0.000000"; cov "0.000000";
Chr5	Cufflinks	transcript	13857921	13859013	1	-	.	gene_id "CUFF.2765"; transcript_id "AT5G35680.3"; FPKM "0.0000000000"; frac "0.000000"; conf_lo "0.000000"; conf_hi "0.211420"; cov "0.000000"; full_read_support "no";
Chr5	Cufflinks	exon	13857921	13858150	1	-	.	gene_id "CUFF.2765"; transcript_id "AT5G35680.3"; exon_number "1"; FPKM "0.0000000000"; frac "0.000000"; conf_lo "0.000000"; conf_hi "0.211420"; cov "0.000000";
Chr5	Cufflinks	exon	13858203	13858594	1	-	.	gene_id "CUFF.2765"; transcript_id "AT5G35680.3"; exon_number "2"; FPKM "0.0000000000"; frac "0.000000"; conf_lo "0.000000"; conf_hi "0.211420"; cov "0.000000";
Chr5	Cufflinks	exon	13858878	13859013	1	-	.	gene_id "CUFF.2765"; transcript_id "AT5G35680.3"; exon_number "3"; FPKM "0.0000000000"; frac "0.000000"; conf_lo "0.000000"; conf_hi "0.211420"; cov "0.000000";
Chr5	Cufflinks	transcript	13857921	13859013	179	-	.	gene_id "CUFF.2765"; transcript_id "AT5G35680.2"; FPKM "11.4470821658"; frac "0.158311"; conf_lo "8.877815"; conf_hi "14.016349"; cov "59.748885"; full_read_support "yes";
Chr5	Cufflinks	exon	13857921	13858623	179	-	.	gene_id "CUFF.2765"; transcript_id "AT5G35680.2"; exon_number "1"; FPKM "11.4470821658"; frac "0.158311"; conf_lo "8.877815"; conf_hi "14.016349"; cov "59.748885";
Chr5	Cufflinks	exon	13858878	13859013	179	-	.	gene_id "CUFF.2765"; transcript_id "AT5G35680.2"; exon_number "2"; FPKM "11.4470821658"; frac "0.158311"; conf_lo "8.877815"; conf_hi "14.016349"; cov "59.748885";
Chr5	Cufflinks	transcript	13857921	13859013	1000	-	.	gene_id "CUFF.2765"; transcript_id "AT5G35680.1"; FPKM "63.8254775912"; frac "0.841689"; conf_lo "57.966590"; conf_hi "69.684365"; cov "333.141761"; full_read_support "yes";
Chr5	Cufflinks	exon	13857921	13858594	1000	-	.	gene_id "CUFF.2765"; transcript_id "AT5G35680.1"; exon_number "1"; FPKM "63.8254775912"; frac "0.841689"; conf_lo "57.966590"; conf_hi "69.684365"; cov "333.141761";
Chr5	Cufflinks	exon	13858878	13859013	1000	-	.	gene_id "CUFF.2765"; transcript_id "AT5G35680.1"; exon_number "2"; FPKM "63.8254775912"; frac "0.841689"; conf_lo "57.966590"; conf_hi "69.684365"; cov "333.141761";
Chr5	Cufflinks	transcript	13856103	13858059	1	+	.	gene_id "CUFF.2766"; transcript_id "AT5G35670.1"; FPKM "0.0000000000"; frac "0.000000"; conf_lo "0.000000"; conf_hi "0.086344"; cov "0.000000"; full_read_support "yes";
Chr5	Cufflinks	exon	13856103	13856244	1	+	.	gene_id "CUFF.2766"; transcript_id "AT5G35670.1"; exon_number "1"; FPKM "0.0000000000"; frac "0.000000"; conf_lo "0.000000"; conf_hi "0.086344"; cov "0.000000";
Chr5	Cufflinks	exon	13856330	13856776	1	+	.	gene_id "CUFF.2766"; transcript_id "AT5G35670.1"; exon_number "2"; FPKM "0.0000000000"; frac "0.000000"; conf_lo "0.000000"; conf_hi "0.086344"; cov "0.000000";
Chr5	Cufflinks	exon	13856852	13857058	1	+	.	gene_id "CUFF.2766"; transcript_id "AT5G35670.1"; exon_number "3"; FPKM "0.0000000000"; frac "0.000000"; conf_lo "0.000000"; conf_hi "0.086344"; cov "0.000000";
Chr5	Cufflinks	exon	13857135	13857248	1	+	.	gene_id "CUFF.2766"; transcript_id "AT5G35670.1"; exon_number "4"; FPKM "0.0000000000"; frac "0.000000"; conf_lo "0.000000"; conf_hi "0.086344"; cov "0.000000";
Chr5	Cufflinks	exon	13857340	13857696	1	+	.	gene_id "CUFF.2766"; transcript_id "AT5G35670.1"; exon_number "5"; FPKM "0.0000000000"; frac "0.000000"; conf_lo "0.000000"; conf_hi "0.086344"; cov "0.000000";
Chr5	Cufflinks	exon	13857782	13858059	1	+	.	gene_id "CUFF.2766"; transcript_id "AT5G35670.1"; exon_number "6"; FPKM "0.0000000000"; frac "0.000000"; conf_lo "0.000000"; conf_hi "0.086344"; cov "0.000000";
Chr5	Cufflinks	transcript	13864215	13864367	1	-	.	gene_id "AT5G35688"; transcript_id "AT5G35688.1"; FPKM "0.0000000000"; frac "0.000000"; conf_lo "0.000000"; conf_hi "0.000000"; cov "0.000000"; full_read_support "no";
Chr5	Cufflinks	exon	13864215	13864367	1	-	.	gene_id "AT5G35688"; transcript_id "AT5G35688.1"; exon_number "1"; FPKM "0.0000000000"; frac "0.000000"; conf_lo "0.000000"; conf_hi "0.000000"; cov "0.000000";
Chr5	Cufflinks	transcript	13864852	13868238	1000	-	.	gene_id "CUFF.2768"; transcript_id "AT5G35690.1"; FPKM "9.2519128017"; frac "1.000000"; conf_lo "8.115293"; conf_hi "10.388533"; cov "48.284705"; full_read_support "yes";
Chr5	Cufflinks	exon	13864852	13865184	1000	-	.	gene_id "CUFF.2768"; transcript_id "AT5G35690.1"; exon_number "1"; FPKM "9.2519128017"; frac "1.000000"; conf_lo "8.115293"; conf_hi "10.388533"; cov "48.284705";
Chr5	Cufflinks	exon	13865271	13865310	1000	-	.	gene_id "CUFF.2768"; transcript_id "AT5G35690.1"; exon_number "2"; FPKM "9.2519128017"; frac "1.000000"; conf_lo "8.115293"; conf_hi "10.388533"; cov "48.284705";
Chr5	Cufflinks	exon	13865410	13865458	1000	-	.	gene_id "CUFF.2768"; transcript_id "AT5G35690.1"; exon_number "3"; FPKM "9.2519128017"; frac "1.000000"; conf_lo "8.115293"; conf_hi "10.388533"; cov "48.284705";
Chr5	Cufflinks	exon	13865557	13866335	1000	-	.	gene_id "CUFF.2768"; transcript_id "AT5G35690.1"; exon_number "4"; FPKM "9.2519128017"; frac "1.000000"; conf_lo "8.115293"; conf_hi "10.388533"; cov "48.284705";
Chr5	Cufflinks	exon	13866428	13866481	1000	-	.	gene_id "CUFF.2768"; transcript_id "AT5G35690.1"; exon_number "5"; FPKM "9.2519128017"; frac "1.000000"; conf_lo "8.115293"; conf_hi "10.388533"; cov "48.284705";
Chr5	Cufflinks	exon	13866560	13866655	1000	-	.	gene_id "CUFF.2768"; transcript_id "AT5G35690.1"; exon_number "6"; FPKM "9.2519128017"; frac "1.000000"; conf_lo "8.115293"; conf_hi "10.388533"; cov "48.284705";
Chr5	Cufflinks	exon	13866743	13866829	1000	-	.	gene_id "CUFF.2768"; transcript_id "AT5G35690.1"; exon_number "7"; FPKM "9.2519128017"; frac "1.000000"; conf_lo "8.115293"; conf_hi "10.388533"; cov "48.284705";
Chr5	Cufflinks	exon	13866913	13866993	1000	-	.	gene_id "CUFF.2768"; transcript_id "AT5G35690.1"; exon_number "8"; FPKM "9.2519128017"; frac "1.000000"; conf_lo "8.115293"; conf_hi "10.388533"; cov "48.284705";
Chr5	Cufflinks	exon	13867197	13867406	1000	-	.	gene_id "CUFF.2768"; transcript_id "AT5G35690.1"; exon_number "9"; FPKM "9.2519128017"; frac "1.000000"; conf_lo "8.115293"; conf_hi "10.388533"; cov "48.284705";
Chr5	Cufflinks	exon	13867860	13868238	1000	-	.	gene_id "CUFF.2768"; transcript_id "AT5G35690.1"; exon_number "10"; FPKM "9.2519128017"; frac "1.000000"; conf_lo "8.115293"; conf_hi "10.388533"; cov "48.284705";
Chr5	Cufflinks	transcript	13869120	13869941	1	+	.	gene_id "AT5G35695"; transcript_id "AT5G35695.1"; FPKM "0.0000000000"; frac "0.000000"; conf_lo "0.000000"; conf_hi "0.000000"; cov "0.000000"; full_read_support "no";
Chr5	Cufflinks	exon	13869120	13869191	1	+	.	gene_id "AT5G35695"; transcript_id "AT5G35695.1"; exon_number "1"; FPKM "0.0000000000"; frac "0.000000"; conf_lo "0.000000"; conf_hi "0.000000"; cov "0.000000";
Chr5	Cufflinks	exon	13869277	13869343	1	+	.	gene_id "AT5G35695"; transcript_id "AT5G35695.1"; exon_number "2"; FPKM "0.0000000000"; frac "0.000000"; conf_lo "0.000000"; conf_hi "0.000000"; cov "0.000000";
Chr5	Cufflinks	exon	13869445	13869941	1	+	.	gene_id "AT5G35695"; transcript_id "AT5G35695.1"; exon_number "3"; FPKM "0.0000000000"; frac "0.000000"; conf_lo "0.000000"; conf_hi "0.000000"; cov "0.000000";
Chr5	Cufflinks	transcript	13871715	13871948	1	+	.	gene_id "AT5G35698"; transcript_id "AT5G35698.1"; FPKM "0.0000000000"; frac "0.000000"; conf_lo "0.000000"; conf_hi "0.000000"; cov "0.000000"; full_read_support "no";
Chr5	Cufflinks	exon	13871715	13871948	1	+	.	gene_id "AT5G35698"; transcript_id "AT5G35698.1"; exon_number "1"; FPKM "0.0000000000"; frac "0.000000"; conf_lo "0.000000"; conf_hi "0.000000"; cov "0.000000";
Chr5	Cufflinks	transcript	13872535	13876857	1000	-	.	gene_id "AT5G35700"; transcript_id "AT5G35700.1"; FPKM "8.1755736844"; frac "1.000000"; conf_lo "7.211665"; conf_hi "9.139482"; cov "42.695526"; full_read_support "yes";
Chr5	Cufflinks	exon	13872535	13873087	1000	-	.	gene_id "AT5G35700"; transcript_id "AT5G35700.1"; exon_number "1"; FPKM "8.1755736844"; frac "1.000000"; conf_lo "7.211665"; conf_hi "9.139482"; cov "42.695526";
Chr5	Cufflinks	exon	13873171	13873262	1000	-	.	gene_id "AT5G35700"; transcript_id "AT5G35700.1"; exon_number "2"; FPKM "8.1755736844"; frac "1.000000"; conf_lo "7.211665"; conf_hi "9.139482"; cov "42.695526";
Chr5	Cufflinks	exon	13873374	13873470	1000	-	.	gene_id "AT5G35700"; transcript_id "AT5G35700.1"; exon_number "3"; FPKM "8.1755736844"; frac "1.000000"; conf_lo "7.211665"; conf_hi "9.139482"; cov "42.695526";
Chr5	Cufflinks	exon	13873558	13873715	1000	-	.	gene_id "AT5G35700"; transcript_id "AT5G35700.1"; exon_number "4"; FPKM "8.1755736844"; frac "1.000000"; conf_lo "7.211665"; conf_hi "9.139482"; cov "42.695526";
Chr5	Cufflinks	exon	13873892	13874091	1000	-	.	gene_id "AT5G35700"; transcript_id "AT5G35700.1"; exon_number "5"; FPKM "8.1755736844"; frac "1.000000"; conf_lo "7.211665"; conf_hi "9.139482"; cov "42.695526";
Chr5	Cufflinks	exon	13874164	13874319	1000	-	.	gene_id "AT5G35700"; transcript_id "AT5G35700.1"; exon_number "6"; FPKM "8.1755736844"; frac "1.000000"; conf_lo "7.211665"; conf_hi "9.139482"; cov "42.695526";
Chr5	Cufflinks	exon	13874542	13874753	1000	-	.	gene_id "AT5G35700"; transcript_id "AT5G35700.1"; exon_number "7"; FPKM "8.1755736844"; frac "1.000000"; conf_lo "7.211665"; conf_hi "9.139482"; cov "42.695526";
Chr5	Cufflinks	exon	13874959	13875075	1000	-	.	gene_id "AT5G35700"; transcript_id "AT5G35700.1"; exon_number "8"; FPKM "8.1755736844"; frac "1.000000"; conf_lo "7.211665"; conf_hi "9.139482"; cov "42.695526";
Chr5	Cufflinks	exon	13875162	13875230	1000	-	.	gene_id "AT5G35700"; transcript_id "AT5G35700.1"; exon_number "9"; FPKM "8.1755736844"; frac "1.000000"; conf_lo "7.211665"; conf_hi "9.139482"; cov "42.695526";
Chr5	Cufflinks	exon	13875361	13875399	1000	-	.	gene_id "AT5G35700"; transcript_id "AT5G35700.1"; exon_number "10"; FPKM "8.1755736844"; frac "1.000000"; conf_lo "7.211665"; conf_hi "9.139482"; cov "42.695526";
Chr5	Cufflinks	exon	13875497	13875668	1000	-	.	gene_id "AT5G35700"; transcript_id "AT5G35700.1"; exon_number "11"; FPKM "8.1755736844"; frac "1.000000"; conf_lo "7.211665"; conf_hi "9.139482"; cov "42.695526";
Chr5	Cufflinks	exon	13875752	13875990	1000	-	.	gene_id "AT5G35700"; transcript_id "AT5G35700.1"; exon_number "12"; FPKM "8.1755736844"; frac "1.000000"; conf_lo "7.211665"; conf_hi "9.139482"; cov "42.695526";
Chr5	Cufflinks	exon	13876087	13876257	1000	-	.	gene_id "AT5G35700"; transcript_id "AT5G35700.1"; exon_number "13"; FPKM "8.1755736844"; frac "1.000000"; conf_lo "7.211665"; conf_hi "9.139482"; cov "42.695526";
Chr5	Cufflinks	exon	13876346	13876476	1000	-	.	gene_id "AT5G35700"; transcript_id "AT5G35700.1"; exon_number "14"; FPKM "8.1755736844"; frac "1.000000"; conf_lo "7.211665"; conf_hi "9.139482"; cov "42.695526";
Chr5	Cufflinks	exon	13876696	13876857	1000	-	.	gene_id "AT5G35700"; transcript_id "AT5G35700.1"; exon_number "15"; FPKM "8.1755736844"; frac "1.000000"; conf_lo "7.211665"; conf_hi "9.139482"; cov "42.695526";
Chr5	Cufflinks	transcript	13877523	13878400	1	+	.	gene_id "AT5G35710"; transcript_id "AT5G35710.1"; FPKM "0.0000000000"; frac "0.000000"; conf_lo "0.000000"; conf_hi "0.000000"; cov "0.000000"; full_read_support "no";
Chr5	Cufflinks	exon	13877523	13878400	1	+	.	gene_id "AT5G35710"; transcript_id "AT5G35710.1"; exon_number "1"; FPKM "0.0000000000"; frac "0.000000"; conf_lo "0.000000"; conf_hi "0.000000"; cov "0.000000";
Chr5	Cufflinks	transcript	13884063	13885277	1	-	.	gene_id "AT5G35720"; transcript_id "AT5G35720.1"; FPKM "0.0000000000"; frac "0.000000"; conf_lo "0.000000"; conf_hi "0.000000"; cov "0.000000"; full_read_support "no";
Chr5	Cufflinks	exon	13884063	13885277	1	-	.	gene_id "AT5G35720"; transcript_id "AT5G35720.1"; exon_number "1"; FPKM "0.0000000000"; frac "0.000000"; conf_lo "0.000000"; conf_hi "0.000000"; cov "0.000000";
Chr5	Cufflinks	transcript	13885445	13890247	1	+	.	gene_id "AT5G35725"; transcript_id "AT5G35725.1"; FPKM "0.0000000000"; frac "0.000000"; conf_lo "0.000000"; conf_hi "0.000000"; cov "0.000000"; full_read_support "no";
Chr5	Cufflinks	exon	13885445	13890247	1	+	.	gene_id "AT5G35725"; transcript_id "AT5G35725.1"; exon_number "1"; FPKM "0.0000000000"; frac "0.000000"; conf_lo "0.000000"; conf_hi "0.000000"; cov "0.000000";
Chr5	Cufflinks	transcript	13893707	13896974	1000	+	.	gene_id "AT5G35730"; transcript_id "AT5G35730.1"; FPKM "13.7051627709"; frac "1.000000"; conf_lo "12.155874"; conf_hi "15.254452"; cov "71.550030"; full_read_support "yes";
Chr5	Cufflinks	exon	13893707	13894013	1000	+	.	gene_id "AT5G35730"; transcript_id "AT5G35730.1"; exon_number "1"; FPKM "13.7051627709"; frac "1.000000"; conf_lo "12.155874"; conf_hi "15.254452"; cov "71.550030";
Chr5	Cufflinks	exon	13894135	13894277	1000	+	.	gene_id "AT5G35730"; transcript_id "AT5G35730.1"; exon_number "2"; FPKM "13.7051627709"; frac "1.000000"; conf_lo "12.155874"; conf_hi "15.254452"; cov "71.550030";
Chr5	Cufflinks	exon	13894356	13894448	1000	+	.	gene_id "AT5G35730"; transcript_id "AT5G35730.1"; exon_number "3"; FPKM "13.7051627709"; frac "1.000000"; conf_lo "12.155874"; conf_hi "15.254452"; cov "71.550030";
Chr5	Cufflinks	exon	13894535	13894651	1000	+	.	gene_id "AT5G35730"; transcript_id "AT5G35730.1"; exon_number "4"; FPKM "13.7051627709"; frac "1.000000"; conf_lo "12.155874"; conf_hi "15.254452"; cov "71.550030";
Chr5	Cufflinks	exon	13894766	13894861	1000	+	.	gene_id "AT5G35730"; transcript_id "AT5G35730.1"; exon_number "5"; FPKM "13.7051627709"; frac "1.000000"; conf_lo "12.155874"; conf_hi "15.254452"; cov "71.550030";
Chr5	Cufflinks	exon	13895001	13895114	1000	+	.	gene_id "AT5G35730"; transcript_id "AT5G35730.1"; exon_number "6"; FPKM "13.7051627709"; frac "1.000000"; conf_lo "12.155874"; conf_hi "15.254452"; cov "71.550030";
Chr5	Cufflinks	exon	13895314	13895367	1000	+	.	gene_id "AT5G35730"; transcript_id "AT5G35730.1"; exon_number "7"; FPKM "13.7051627709"; frac "1.000000"; conf_lo "12.155874"; conf_hi "15.254452"; cov "71.550030";
Chr5	Cufflinks	exon	13895577	13895624	1000	+	.	gene_id "AT5G35730"; transcript_id "AT5G35730.1"; exon_number "8"; FPKM "13.7051627709"; frac "1.000000"; conf_lo "12.155874"; conf_hi "15.254452"; cov "71.550030";
Chr5	Cufflinks	exon	13895922	13896072	1000	+	.	gene_id "AT5G35730"; transcript_id "AT5G35730.1"; exon_number "9"; FPKM "13.7051627709"; frac "1.000000"; conf_lo "12.155874"; conf_hi "15.254452"; cov "71.550030";
Chr5	Cufflinks	exon	13896177	13896342	1000	+	.	gene_id "AT5G35730"; transcript_id "AT5G35730.1"; exon_number "10"; FPKM "13.7051627709"; frac "1.000000"; conf_lo "12.155874"; conf_hi "15.254452"; cov "71.550030";
Chr5	Cufflinks	exon	13896424	13896493	1000	+	.	gene_id "AT5G35730"; transcript_id "AT5G35730.1"; exon_number "11"; FPKM "13.7051627709"; frac "1.000000"; conf_lo "12.155874"; conf_hi "15.254452"; cov "71.550030";
Chr5	Cufflinks	exon	13896573	13896974	1000	+	.	gene_id "AT5G35730"; transcript_id "AT5G35730.1"; exon_number "12"; FPKM "13.7051627709"; frac "1.000000"; conf_lo "12.155874"; conf_hi "15.254452"; cov "71.550030";
Chr5	Cufflinks	transcript	13897940	13898387	1000	+	.	gene_id "AT5G35732"; transcript_id "AT5G35732.1"; FPKM "11.5655739022"; frac "1.000000"; conf_lo "8.120509"; conf_hi "15.010638"; cov "60.379970"; full_read_support "yes";
Chr5	Cufflinks	exon	13897940	13898387	1000	+	.	gene_id "AT5G35732"; transcript_id "AT5G35732.1"; exon_number "1"; FPKM "11.5655739022"; frac "1.000000"; conf_lo "8.120509"; conf_hi "15.010638"; cov "60.379970";
Chr5	Cufflinks	transcript	13900752	13902997	1000	-	.	gene_id "CUFF.2773"; transcript_id "AT5G35735.1"; FPKM "23.0059762134"; frac "0.824251"; conf_lo "20.606683"; conf_hi "25.405269"; cov "120.086450"; full_read_support "yes";
Chr5	Cufflinks	exon	13900752	13901500	1000	-	.	gene_id "CUFF.2773"; transcript_id "AT5G35735.1"; exon_number "1"; FPKM "23.0059762134"; frac "0.824251"; conf_lo "20.606683"; conf_hi "25.405269"; cov "120.086450";
Chr5	Cufflinks	exon	13902308	13902997	1000	-	.	gene_id "CUFF.2773"; transcript_id "AT5G35735.1"; exon_number "2"; FPKM "23.0059762134"; frac "0.824251"; conf_lo "20.606683"; conf_hi "25.405269"; cov "120.086450";
Chr5	Cufflinks	transcript	13902182	13903031	410	-	.	gene_id "CUFF.2773"; transcript_id "CUFF.2773.2"; FPKM "9.4533779325"; frac "0.175749"; conf_lo "7.129029"; conf_hi "11.777727"; cov "49.344683"; full_read_support "yes";
Chr5	Cufflinks	exon	13902182	13903031	410	-	.	gene_id "CUFF.2773"; transcript_id "CUFF.2773.2"; exon_number "1"; FPKM "9.4533779325"; frac "0.175749"; conf_lo "7.129029"; conf_hi "11.777727"; cov "49.344683";
Chr5	Cufflinks	transcript	13905836	13906798	1	+	.	gene_id "AT5G35736"; transcript_id "AT5G35736.1"; FPKM "0.0000000000"; frac "0.000000"; conf_lo "0.000000"; conf_hi "0.000000"; cov "0.000000"; full_read_support "no";
Chr5	Cufflinks	exon	13905836	13906798	1	+	.	gene_id "AT5G35736"; transcript_id "AT5G35736.1"; exon_number "1"; FPKM "0.0000000000"; frac "0.000000"; conf_lo "0.000000"; conf_hi "0.000000"; cov "0.000000";
Chr5	Cufflinks	transcript	13907164	13907535	1	+	.	gene_id "AT5G35737"; transcript_id "AT5G35737.1"; FPKM "0.0000000000"; frac "0.000000"; conf_lo "0.000000"; conf_hi "0.000000"; cov "0.000000"; full_read_support "no";
Chr5	Cufflinks	exon	13907164	13907535	1	+	.	gene_id "AT5G35737"; transcript_id "AT5G35737.1"; exon_number "1"; FPKM "0.0000000000"; frac "0.000000"; conf_lo "0.000000"; conf_hi "0.000000"; cov "0.000000";
Chr5	Cufflinks	transcript	13908416	13911022	1000	+	.	gene_id "CUFF.2775"; transcript_id "CUFF.2775.1"; FPKM "1.1246605136"; frac "0.243055"; conf_lo "0.733743"; conf_hi "1.515578"; cov "5.871544"; full_read_support "no";
Chr5	Cufflinks	exon	13908416	13908530	1000	+	.	gene_id "CUFF.2775"; transcript_id "CUFF.2775.1"; exon_number "1"; FPKM "1.1246605136"; frac "0.243055"; conf_lo "0.733743"; conf_hi "1.515578"; cov "5.871544";
Chr5	Cufflinks	exon	13909051	13910606	1000	+	.	gene_id "CUFF.2775"; transcript_id "CUFF.2775.1"; exon_number "2"; FPKM "1.1246605136"; frac "0.243055"; conf_lo "0.733743"; conf_hi "1.515578"; cov "5.871544";
Chr5	Cufflinks	exon	13910692	13911022	1000	+	.	gene_id "CUFF.2775"; transcript_id "CUFF.2775.1"; exon_number "3"; FPKM "1.1246605136"; frac "0.243055"; conf_lo "0.733743"; conf_hi "1.515578"; cov "5.871544";
Chr5	Cufflinks	transcript	13909371	13909688	1	+	.	gene_id "CUFF.2775"; transcript_id "AT5G35738.1"; FPKM "0.0000000000"; frac "0.000000"; conf_lo "0.000000"; conf_hi "1.103833"; cov "0.000000"; full_read_support "yes";
Chr5	Cufflinks	exon	13909371	13909688	1	+	.	gene_id "CUFF.2775"; transcript_id "AT5G35738.1"; exon_number "1"; FPKM "0.0000000000"; frac "0.000000"; conf_lo "0.000000"; conf_hi "1.103833"; cov "0.000000";
Chr5	Cufflinks	transcript	13910418	13911021	183	-	.	gene_id "CUFF.2776"; transcript_id "CUFF.2776.1"; FPKM "2.7336912119"; frac "0.100593"; conf_lo "0.788020"; conf_hi "4.679362"; cov "14.271851"; full_read_support "yes";
Chr5	Cufflinks	exon	13910418	13910606	183	-	.	gene_id "CUFF.2776"; transcript_id "CUFF.2776.1"; exon_number "1"; FPKM "2.7336912119"; frac "0.100593"; conf_lo "0.788020"; conf_hi "4.679362"; cov "14.271851";
Chr5	Cufflinks	exon	13910692	13911021	183	-	.	gene_id "CUFF.2776"; transcript_id "CUFF.2776.1"; exon_number "2"; FPKM "2.7336912119"; frac "0.100593"; conf_lo "0.788020"; conf_hi "4.679362"; cov "14.271851";
Chr5	Cufflinks	transcript	13910418	13911160	1000	-	.	gene_id "CUFF.2776"; transcript_id "AT5G35740.1"; FPKM "14.9003059338"; frac "0.656351"; conf_lo "11.593393"; conf_hi "18.207219"; cov "77.790404"; full_read_support "yes";
Chr5	Cufflinks	exon	13910418	13910606	1000	-	.	gene_id "CUFF.2776"; transcript_id "AT5G35740.1"; exon_number "1"; FPKM "14.9003059338"; frac "0.656351"; conf_lo "11.593393"; conf_hi "18.207219"; cov "77.790404";
Chr5	Cufflinks	exon	13910692	13910946	1000	-	.	gene_id "CUFF.2776"; transcript_id "AT5G35740.1"; exon_number "2"; FPKM "14.9003059338"; frac "0.656351"; conf_lo "11.593393"; conf_hi "18.207219"; cov "77.790404";
Chr5	Cufflinks	exon	13911026	13911160	1000	-	.	gene_id "CUFF.2776"; transcript_id "AT5G35740.1"; exon_number "3"; FPKM "14.9003059338"; frac "0.656351"; conf_lo "11.593393"; conf_hi "18.207219"; cov "77.790404";
Chr5	Cufflinks	transcript	13911371	13916786	1000	-	.	gene_id "CUFF.2779"; transcript_id "CUFF.2779.1"; FPKM "1.9349630133"; frac "0.516520"; conf_lo "1.560781"; conf_hi "2.309145"; cov "10.101544"; full_read_support "yes";
Chr5	Cufflinks	exon	13911371	13911992	1000	-	.	gene_id "CUFF.2779"; transcript_id "CUFF.2779.1"; exon_number "1"; FPKM "1.9349630133"; frac "0.516520"; conf_lo "1.560781"; conf_hi "2.309145"; cov "10.101544";
Chr5	Cufflinks	exon	13912078	13912566	1000	-	.	gene_id "CUFF.2779"; transcript_id "CUFF.2779.1"; exon_number "2"; FPKM "1.9349630133"; frac "0.516520"; conf_lo "1.560781"; conf_hi "2.309145"; cov "10.101544";
Chr5	Cufflinks	exon	13912653	13913293	1000	-	.	gene_id "CUFF.2779"; transcript_id "CUFF.2779.1"; exon_number "3"; FPKM "1.9349630133"; frac "0.516520"; conf_lo "1.560781"; conf_hi "2.309145"; cov "10.101544";
Chr5	Cufflinks	exon	13913380	13913802	1000	-	.	gene_id "CUFF.2779"; transcript_id "CUFF.2779.1"; exon_number "4"; FPKM "1.9349630133"; frac "0.516520"; conf_lo "1.560781"; conf_hi "2.309145"; cov "10.101544";
Chr5	Cufflinks	exon	13913881	13913932	1000	-	.	gene_id "CUFF.2779"; transcript_id "CUFF.2779.1"; exon_number "5"; FPKM "1.9349630133"; frac "0.516520"; conf_lo "1.560781"; conf_hi "2.309145"; cov "10.101544";
Chr5	Cufflinks	exon	13914004	13914190	1000	-	.	gene_id "CUFF.2779"; transcript_id "CUFF.2779.1"; exon_number "6"; FPKM "1.9349630133"; frac "0.516520"; conf_lo "1.560781"; conf_hi "2.309145"; cov "10.101544";
Chr5	Cufflinks	exon	13914284	13914496	1000	-	.	gene_id "CUFF.2779"; transcript_id "CUFF.2779.1"; exon_number "7"; FPKM "1.9349630133"; frac "0.516520"; conf_lo "1.560781"; conf_hi "2.309145"; cov "10.101544";
Chr5	Cufflinks	exon	13914602	13914771	1000	-	.	gene_id "CUFF.2779"; transcript_id "CUFF.2779.1"; exon_number "8"; FPKM "1.9349630133"; frac "0.516520"; conf_lo "1.560781"; conf_hi "2.309145"; cov "10.101544";
Chr5	Cufflinks	exon	13914856	13915131	1000	-	.	gene_id "CUFF.2779"; transcript_id "CUFF.2779.1"; exon_number "9"; FPKM "1.9349630133"; frac "0.516520"; conf_lo "1.560781"; conf_hi "2.309145"; cov "10.101544";
Chr5	Cufflinks	exon	13915212	13915691	1000	-	.	gene_id "CUFF.2779"; transcript_id "CUFF.2779.1"; exon_number "10"; FPKM "1.9349630133"; frac "0.516520"; conf_lo "1.560781"; conf_hi "2.309145"; cov "10.101544";
Chr5	Cufflinks	exon	13915797	13915970	1000	-	.	gene_id "CUFF.2779"; transcript_id "CUFF.2779.1"; exon_number "11"; FPKM "1.9349630133"; frac "0.516520"; conf_lo "1.560781"; conf_hi "2.309145"; cov "10.101544";
Chr5	Cufflinks	exon	13916068	13916786	1000	-	.	gene_id "CUFF.2779"; transcript_id "CUFF.2779.1"; exon_number "12"; FPKM "1.9349630133"; frac "0.516520"; conf_lo "1.560781"; conf_hi "2.309145"; cov "10.101544";
Chr5	Cufflinks	transcript	13911371	13916786	682	-	.	gene_id "CUFF.2779"; transcript_id "CUFF.2779.2"; FPKM "1.3206722456"; frac "0.380119"; conf_lo "1.021717"; conf_hi "1.619627"; cov "6.894617"; full_read_support "yes";
Chr5	Cufflinks	exon	13911371	13912566	682	-	.	gene_id "CUFF.2779"; transcript_id "CUFF.2779.2"; exon_number "1"; FPKM "1.3206722456"; frac "0.380119"; conf_lo "1.021717"; conf_hi "1.619627"; cov "6.894617";
Chr5	Cufflinks	exon	13912653	13913293	682	-	.	gene_id "CUFF.2779"; transcript_id "CUFF.2779.2"; exon_number "2"; FPKM "1.3206722456"; frac "0.380119"; conf_lo "1.021717"; conf_hi "1.619627"; cov "6.894617";
Chr5	Cufflinks	exon	13913380	13913478	682	-	.	gene_id "CUFF.2779"; transcript_id "CUFF.2779.2"; exon_number "3"; FPKM "1.3206722456"; frac "0.380119"; conf_lo "1.021717"; conf_hi "1.619627"; cov "6.894617";
Chr5	Cufflinks	exon	13913573	13913802	682	-	.	gene_id "CUFF.2779"; transcript_id "CUFF.2779.2"; exon_number "4"; FPKM "1.3206722456"; frac "0.380119"; conf_lo "1.021717"; conf_hi "1.619627"; cov "6.894617";
Chr5	Cufflinks	exon	13913881	13914190	682	-	.	gene_id "CUFF.2779"; transcript_id "CUFF.2779.2"; exon_number "5"; FPKM "1.3206722456"; frac "0.380119"; conf_lo "1.021717"; conf_hi "1.619627"; cov "6.894617";
Chr5	Cufflinks	exon	13914284	13914496	682	-	.	gene_id "CUFF.2779"; transcript_id "CUFF.2779.2"; exon_number "6"; FPKM "1.3206722456"; frac "0.380119"; conf_lo "1.021717"; conf_hi "1.619627"; cov "6.894617";
Chr5	Cufflinks	exon	13914602	13915970	682	-	.	gene_id "CUFF.2779"; transcript_id "CUFF.2779.2"; exon_number "7"; FPKM "1.3206722456"; frac "0.380119"; conf_lo "1.021717"; conf_hi "1.619627"; cov "6.894617";
Chr5	Cufflinks	exon	13916068	13916786	682	-	.	gene_id "CUFF.2779"; transcript_id "CUFF.2779.2"; exon_number "8"; FPKM "1.3206722456"; frac "0.380119"; conf_lo "1.021717"; conf_hi "1.619627"; cov "6.894617";
Chr5	Cufflinks	transcript	13911371	13916337	229	-	.	gene_id "CUFF.2779"; transcript_id "AT5G35750.1"; FPKM "0.4442088392"; frac "0.103360"; conf_lo "0.223576"; conf_hi "0.664842"; cov "2.319008"; full_read_support "yes";
Chr5	Cufflinks	exon	13911371	13911992	229	-	.	gene_id "CUFF.2779"; transcript_id "AT5G35750.1"; exon_number "1"; FPKM "0.4442088392"; frac "0.103360"; conf_lo "0.223576"; conf_hi "0.664842"; cov "2.319008";
Chr5	Cufflinks	exon	13912078	13912566	229	-	.	gene_id "CUFF.2779"; transcript_id "AT5G35750.1"; exon_number "2"; FPKM "0.4442088392"; frac "0.103360"; conf_lo "0.223576"; conf_hi "0.664842"; cov "2.319008";
Chr5	Cufflinks	exon	13912653	13913293	229	-	.	gene_id "CUFF.2779"; transcript_id "AT5G35750.1"; exon_number "3"; FPKM "0.4442088392"; frac "0.103360"; conf_lo "0.223576"; conf_hi "0.664842"; cov "2.319008";
Chr5	Cufflinks	exon	13913380	13913478	229	-	.	gene_id "CUFF.2779"; transcript_id "AT5G35750.1"; exon_number "4"; FPKM "0.4442088392"; frac "0.103360"; conf_lo "0.223576"; conf_hi "0.664842"; cov "2.319008";
Chr5	Cufflinks	exon	13913573	13913802	229	-	.	gene_id "CUFF.2779"; transcript_id "AT5G35750.1"; exon_number "5"; FPKM "0.4442088392"; frac "0.103360"; conf_lo "0.223576"; conf_hi "0.664842"; cov "2.319008";
Chr5	Cufflinks	exon	13913881	13913932	229	-	.	gene_id "CUFF.2779"; transcript_id "AT5G35750.1"; exon_number "6"; FPKM "0.4442088392"; frac "0.103360"; conf_lo "0.223576"; conf_hi "0.664842"; cov "2.319008";
Chr5	Cufflinks	exon	13914004	13914190	229	-	.	gene_id "CUFF.2779"; transcript_id "AT5G35750.1"; exon_number "7"; FPKM "0.4442088392"; frac "0.103360"; conf_lo "0.223576"; conf_hi "0.664842"; cov "2.319008";
Chr5	Cufflinks	exon	13914284	13914496	229	-	.	gene_id "CUFF.2779"; transcript_id "AT5G35750.1"; exon_number "8"; FPKM "0.4442088392"; frac "0.103360"; conf_lo "0.223576"; conf_hi "0.664842"; cov "2.319008";
Chr5	Cufflinks	exon	13914602	13914771	229	-	.	gene_id "CUFF.2779"; transcript_id "AT5G35750.1"; exon_number "9"; FPKM "0.4442088392"; frac "0.103360"; conf_lo "0.223576"; conf_hi "0.664842"; cov "2.319008";
Chr5	Cufflinks	exon	13914856	13915131	229	-	.	gene_id "CUFF.2779"; transcript_id "AT5G35750.1"; exon_number "10"; FPKM "0.4442088392"; frac "0.103360"; conf_lo "0.223576"; conf_hi "0.664842"; cov "2.319008";
Chr5	Cufflinks	exon	13915212	13915691	229	-	.	gene_id "CUFF.2779"; transcript_id "AT5G35750.1"; exon_number "11"; FPKM "0.4442088392"; frac "0.103360"; conf_lo "0.223576"; conf_hi "0.664842"; cov "2.319008";
Chr5	Cufflinks	exon	13915797	13915970	229	-	.	gene_id "CUFF.2779"; transcript_id "AT5G35750.1"; exon_number "12"; FPKM "0.4442088392"; frac "0.103360"; conf_lo "0.223576"; conf_hi "0.664842"; cov "2.319008";
Chr5	Cufflinks	exon	13916068	13916337	229	-	.	gene_id "CUFF.2779"; transcript_id "AT5G35750.1"; exon_number "13"; FPKM "0.4442088392"; frac "0.103360"; conf_lo "0.223576"; conf_hi "0.664842"; cov "2.319008";
Chr5	Cufflinks	transcript	13922428	13925460	1000	-	.	gene_id "CUFF.2780"; transcript_id "CUFF.2780.1"; FPKM "1.3335416768"; frac "0.633528"; conf_lo "0.903804"; conf_hi "1.763279"; cov "6.955448"; full_read_support "no";
Chr5	Cufflinks	exon	13922428	13923680	1000	-	.	gene_id "CUFF.2780"; transcript_id "CUFF.2780.1"; exon_number "1"; FPKM "1.3335416768"; frac "0.633528"; conf_lo "0.903804"; conf_hi "1.763279"; cov "6.955448";
Chr5	Cufflinks	exon	13923792	13924735	1000	-	.	gene_id "CUFF.2780"; transcript_id "CUFF.2780.1"; exon_number "2"; FPKM "1.3335416768"; frac "0.633528"; conf_lo "0.903804"; conf_hi "1.763279"; cov "6.955448";
Chr5	Cufflinks	exon	13925206	13925460	1000	-	.	gene_id "CUFF.2780"; transcript_id "CUFF.2780.1"; exon_number "3"; FPKM "1.3335416768"; frac "0.633528"; conf_lo "0.903804"; conf_hi "1.763279"; cov "6.955448";
Chr5	Cufflinks	transcript	13922428	13925460	581	-	.	gene_id "CUFF.2780"; transcript_id "CUFF.2780.2"; FPKM "0.7748652175"; frac "0.366472"; conf_lo "0.421315"; conf_hi "1.128415"; cov "4.041519"; full_read_support "no";
Chr5	Cufflinks	exon	13922428	13924197	581	-	.	gene_id "CUFF.2780"; transcript_id "CUFF.2780.2"; exon_number "1"; FPKM "0.7748652175"; frac "0.366472"; conf_lo "0.421315"; conf_hi "1.128415"; cov "4.041519";
Chr5	Cufflinks	exon	13924319	13924735	581	-	.	gene_id "CUFF.2780"; transcript_id "CUFF.2780.2"; exon_number "2"; FPKM "0.7748652175"; frac "0.366472"; conf_lo "0.421315"; conf_hi "1.128415"; cov "4.041519";
Chr5	Cufflinks	exon	13925206	13925460	581	-	.	gene_id "CUFF.2780"; transcript_id "CUFF.2780.2"; exon_number "3"; FPKM "0.7748652175"; frac "0.366472"; conf_lo "0.421315"; conf_hi "1.128415"; cov "4.041519";
Chr5	Cufflinks	transcript	13922569	13925272	1	-	.	gene_id "CUFF.2780"; transcript_id "AT5G35753.1"; FPKM "0.0000000000"; frac "0.000000"; conf_lo "0.000000"; conf_hi "0.067081"; cov "0.000000"; full_read_support "no";
Chr5	Cufflinks	exon	13922569	13923680	1	-	.	gene_id "CUFF.2780"; transcript_id "AT5G35753.1"; exon_number "1"; FPKM "0.0000000000"; frac "0.000000"; conf_lo "0.000000"; conf_hi "0.067081"; cov "0.000000";
Chr5	Cufflinks	exon	13923792	13924197	1	-	.	gene_id "CUFF.2780"; transcript_id "AT5G35753.1"; exon_number "2"; FPKM "0.0000000000"; frac "0.000000"; conf_lo "0.000000"; conf_hi "0.067081"; cov "0.000000";
Chr5	Cufflinks	exon	13924319	13924424	1	-	.	gene_id "CUFF.2780"; transcript_id "AT5G35753.1"; exon_number "3"; FPKM "0.0000000000"; frac "0.000000"; conf_lo "0.000000"; conf_hi "0.067081"; cov "0.000000";
Chr5	Cufflinks	exon	13924500	13924735	1	-	.	gene_id "CUFF.2780"; transcript_id "AT5G35753.1"; exon_number "4"; FPKM "0.0000000000"; frac "0.000000"; conf_lo "0.000000"; conf_hi "0.067081"; cov "0.000000";
Chr5	Cufflinks	exon	13925206	13925272	1	-	.	gene_id "CUFF.2780"; transcript_id "AT5G35753.1"; exon_number "5"; FPKM "0.0000000000"; frac "0.000000"; conf_lo "0.000000"; conf_hi "0.067081"; cov "0.000000";
Chr5	Cufflinks	transcript	13926081	13931885	1000	-	.	gene_id "AT5G35756"; transcript_id "AT5G35756.1"; FPKM "0.0102734108"; frac "1.000000"; conf_lo "0.000000"; conf_hi "0.030820"; cov "0.053664"; full_read_support "yes";
Chr5	Cufflinks	exon	13926081	13931885	1000	-	.	gene_id "AT5G35756"; transcript_id "AT5G35756.1"; exon_number "1"; FPKM "0.0102734108"; frac "1.000000"; conf_lo "0.000000"; conf_hi "0.030820"; cov "0.053664";
Chr5	Cufflinks	transcript	13933782	13935113	1000	-	.	gene_id "CUFF.2781"; transcript_id "CUFF.2781.1"; FPKM "1.8504836642"; frac "1.000000"; conf_lo "1.216753"; conf_hi "2.484214"; cov "9.652812"; full_read_support "yes";
Chr5	Cufflinks	exon	13933782	13935113	1000	-	.	gene_id "CUFF.2781"; transcript_id "CUFF.2781.1"; exon_number "1"; FPKM "1.8504836642"; frac "1.000000"; conf_lo "1.216753"; conf_hi "2.484214"; cov "9.652812";
Chr5	Cufflinks	transcript	13934108	13934782	1	+	.	gene_id "AT5G35760"; transcript_id "AT5G35760.1"; FPKM "0.0000000000"; frac "0.000000"; conf_lo "0.000000"; conf_hi "0.215099"; cov "0.000000"; full_read_support "no";
Chr5	Cufflinks	exon	13934108	13934501	1	+	.	gene_id "AT5G35760"; transcript_id "AT5G35760.1"; exon_number "1"; FPKM "0.0000000000"; frac "0.000000"; conf_lo "0.000000"; conf_hi "0.215099"; cov "0.000000";
Chr5	Cufflinks	exon	13934643	13934782	1	+	.	gene_id "AT5G35760"; transcript_id "AT5G35760.1"; exon_number "2"; FPKM "0.0000000000"; frac "0.000000"; conf_lo "0.000000"; conf_hi "0.215099"; cov "0.000000";
Chr5	Cufflinks	transcript	13936086	13940867	1000	-	.	gene_id "CUFF.2783"; transcript_id "AT5G35770.1"; FPKM "0.1819415894"; frac "1.000000"; conf_lo "0.000000"; conf_hi "0.368125"; cov "0.950395"; full_read_support "no";
Chr5	Cufflinks	exon	13936086	13937590	1000	-	.	gene_id "CUFF.2783"; transcript_id "AT5G35770.1"; exon_number "1"; FPKM "0.1819415894"; frac "1.000000"; conf_lo "0.000000"; conf_hi "0.368125"; cov "0.950395";
Chr5	Cufflinks	exon	13940580	13940867	1000	-	.	gene_id "CUFF.2783"; transcript_id "AT5G35770.1"; exon_number "2"; FPKM "0.1819415894"; frac "1.000000"; conf_lo "0.000000"; conf_hi "0.368125"; cov "0.950395";
Chr5	Cufflinks	transcript	13945014	13947770	1	+	.	gene_id "AT5G35775"; transcript_id "AT5G35775.1"; FPKM "0.0000000000"; frac "0.000000"; conf_lo "0.000000"; conf_hi "0.000000"; cov "0.000000"; full_read_support "no";
Chr5	Cufflinks	exon	13945014	13947770	1	+	.	gene_id "AT5G35775"; transcript_id "AT5G35775.1"; exon_number "1"; FPKM "0.0000000000"; frac "0.000000"; conf_lo "0.000000"; conf_hi "0.000000"; cov "0.000000";
Chr5	Cufflinks	transcript	13949228	13953802	1000	+	.	gene_id "AT5G35777"; transcript_id "AT5G35777.1"; FPKM "0.1185430515"; frac "1.000000"; conf_lo "0.039514"; conf_hi "0.197572"; cov "0.619225"; full_read_support "yes";
Chr5	Cufflinks	exon	13949228	13953802	1000	+	.	gene_id "AT5G35777"; transcript_id "AT5G35777.1"; exon_number "1"; FPKM "0.1185430515"; frac "1.000000"; conf_lo "0.039514"; conf_hi "0.197572"; cov "0.619225";
Chr5	Cufflinks	transcript	13955413	13956421	1	+	.	gene_id "AT5G35780"; transcript_id "AT5G35780.1"; FPKM "0.0000000000"; frac "0.000000"; conf_lo "0.000000"; conf_hi "0.000000"; cov "0.000000"; full_read_support "no";
Chr5	Cufflinks	exon	13955413	13956421	1	+	.	gene_id "AT5G35780"; transcript_id "AT5G35780.1"; exon_number "1"; FPKM "0.0000000000"; frac "0.000000"; conf_lo "0.000000"; conf_hi "0.000000"; cov "0.000000";
Chr5	Cufflinks	transcript	13956690	13959753	1000	-	.	gene_id "CUFF.2785"; transcript_id "AT5G35790.1"; FPKM "18.3737197619"; frac "1.000000"; conf_lo "16.639514"; conf_hi "20.107925"; cov "95.890161"; full_read_support "yes";
Chr5	Cufflinks	exon	13956690	13957125	1000	-	.	gene_id "CUFF.2785"; transcript_id "AT5G35790.1"; exon_number "1"; FPKM "18.3737197619"; frac "1.000000"; conf_lo "16.639514"; conf_hi "20.107925"; cov "95.890161";
Chr5	Cufflinks	exon	13957199	13957629	1000	-	.	gene_id "CUFF.2785"; transcript_id "AT5G35790.1"; exon_number "2"; FPKM "18.3737197619"; frac "1.000000"; conf_lo "16.639514"; conf_hi "20.107925"; cov "95.890161";
Chr5	Cufflinks	exon	13957708	13957828	1000	-	.	gene_id "CUFF.2785"; transcript_id "AT5G35790.1"; exon_number "3"; FPKM "18.3737197619"; frac "1.000000"; conf_lo "16.639514"; conf_hi "20.107925"; cov "95.890161";
Chr5	Cufflinks	exon	13957921	13958070	1000	-	.	gene_id "CUFF.2785"; transcript_id "AT5G35790.1"; exon_number "4"; FPKM "18.3737197619"; frac "1.000000"; conf_lo "16.639514"; conf_hi "20.107925"; cov "95.890161";
Chr5	Cufflinks	exon	13958156	13958361	1000	-	.	gene_id "CUFF.2785"; transcript_id "AT5G35790.1"; exon_number "5"; FPKM "18.3737197619"; frac "1.000000"; conf_lo "16.639514"; conf_hi "20.107925"; cov "95.890161";
Chr5	Cufflinks	exon	13958443	13958557	1000	-	.	gene_id "CUFF.2785"; transcript_id "AT5G35790.1"; exon_number "6"; FPKM "18.3737197619"; frac "1.000000"; conf_lo "16.639514"; conf_hi "20.107925"; cov "95.890161";
Chr5	Cufflinks	exon	13958640	13958877	1000	-	.	gene_id "CUFF.2785"; transcript_id "AT5G35790.1"; exon_number "7"; FPKM "18.3737197619"; frac "1.000000"; conf_lo "16.639514"; conf_hi "20.107925"; cov "95.890161";
Chr5	Cufflinks	exon	13959464	13959753	1000	-	.	gene_id "CUFF.2785"; transcript_id "AT5G35790.1"; exon_number "8"; FPKM "18.3737197619"; frac "1.000000"; conf_lo "16.639514"; conf_hi "20.107925"; cov "95.890161";
Chr5	Cufflinks	transcript	13961411	13963498	1	+	.	gene_id "AT5G35791"; transcript_id "AT5G35791.1"; FPKM "0.0000000000"; frac "0.000000"; conf_lo "0.000000"; conf_hi "0.000000"; cov "0.000000"; full_read_support "no";
Chr5	Cufflinks	exon	13961411	13963498	1	+	.	gene_id "AT5G35791"; transcript_id "AT5G35791.1"; exon_number "1"; FPKM "0.0000000000"; frac "0.000000"; conf_lo "0.000000"; conf_hi "0.000000"; cov "0.000000";
Chr5	Cufflinks	transcript	13964643	13965218	1	+	.	gene_id "AT5G35792"; transcript_id "AT5G35792.1"; FPKM "0.0000000000"; frac "0.000000"; conf_lo "0.000000"; conf_hi "0.000000"; cov "0.000000"; full_read_support "no";
Chr5	Cufflinks	exon	13964643	13964822	1	+	.	gene_id "AT5G35792"; transcript_id "AT5G35792.1"; exon_number "1"; FPKM "0.0000000000"; frac "0.000000"; conf_lo "0.000000"; conf_hi "0.000000"; cov "0.000000";
Chr5	Cufflinks	exon	13965000	13965218	1	+	.	gene_id "AT5G35792"; transcript_id "AT5G35792.1"; exon_number "2"; FPKM "0.0000000000"; frac "0.000000"; conf_lo "0.000000"; conf_hi "0.000000"; cov "0.000000";
Chr5	Cufflinks	transcript	13965556	13968112	1	-	.	gene_id "AT5G35794"; transcript_id "AT5G35794.1"; FPKM "0.0000000000"; frac "0.000000"; conf_lo "0.000000"; conf_hi "0.000000"; cov "0.000000"; full_read_support "no";
Chr5	Cufflinks	exon	13965556	13965669	1	-	.	gene_id "AT5G35794"; transcript_id "AT5G35794.1"; exon_number "1"; FPKM "0.0000000000"; frac "0.000000"; conf_lo "0.000000"; conf_hi "0.000000"; cov "0.000000";
Chr5	Cufflinks	exon	13965753	13965964	1	-	.	gene_id "AT5G35794"; transcript_id "AT5G35794.1"; exon_number "2"; FPKM "0.0000000000"; frac "0.000000"; conf_lo "0.000000"; conf_hi "0.000000"; cov "0.000000";
Chr5	Cufflinks	exon	13965983	13966112	1	-	.	gene_id "AT5G35794"; transcript_id "AT5G35794.1"; exon_number "3"; FPKM "0.0000000000"; frac "0.000000"; conf_lo "0.000000"; conf_hi "0.000000"; cov "0.000000";
Chr5	Cufflinks	exon	13966190	13966351	1	-	.	gene_id "AT5G35794"; transcript_id "AT5G35794.1"; exon_number "4"; FPKM "0.0000000000"; frac "0.000000"; conf_lo "0.000000"; conf_hi "0.000000"; cov "0.000000";
Chr5	Cufflinks	exon	13966425	13967165	1	-	.	gene_id "AT5G35794"; transcript_id "AT5G35794.1"; exon_number "5"; FPKM "0.0000000000"; frac "0.000000"; conf_lo "0.000000"; conf_hi "0.000000"; cov "0.000000";
Chr5	Cufflinks	exon	13967483	13968112	1	-	.	gene_id "AT5G35794"; transcript_id "AT5G35794.1"; exon_number "6"; FPKM "0.0000000000"; frac "0.000000"; conf_lo "0.000000"; conf_hi "0.000000"; cov "0.000000";
Chr5	Cufflinks	transcript	13968537	13969932	1	-	.	gene_id "AT5G35796"; transcript_id "AT5G35796.1"; FPKM "0.0000000000"; frac "0.000000"; conf_lo "0.000000"; conf_hi "0.000000"; cov "0.000000"; full_read_support "no";
Chr5	Cufflinks	exon	13968537	13969932	1	-	.	gene_id "AT5G35796"; transcript_id "AT5G35796.1"; exon_number "1"; FPKM "0.0000000000"; frac "0.000000"; conf_lo "0.000000"; conf_hi "0.000000"; cov "0.000000";
Chr5	Cufflinks	transcript	13972007	13972578	1	-	.	gene_id "AT5G35798"; transcript_id "AT5G35798.1"; FPKM "0.0000000000"; frac "0.000000"; conf_lo "0.000000"; conf_hi "0.000000"; cov "0.000000"; full_read_support "no";
Chr5	Cufflinks	exon	13972007	13972578	1	-	.	gene_id "AT5G35798"; transcript_id "AT5G35798.1"; exon_number "1"; FPKM "0.0000000000"; frac "0.000000"; conf_lo "0.000000"; conf_hi "0.000000"; cov "0.000000";
Chr5	Cufflinks	transcript	13975327	13975854	1	-	.	gene_id "AT5G35800"; transcript_id "AT5G35800.1"; FPKM "0.0000000000"; frac "0.000000"; conf_lo "0.000000"; conf_hi "0.000000"; cov "0.000000"; full_read_support "no";
Chr5	Cufflinks	exon	13975327	13975854	1	-	.	gene_id "AT5G35800"; transcript_id "AT5G35800.1"; exon_number "1"; FPKM "0.0000000000"; frac "0.000000"; conf_lo "0.000000"; conf_hi "0.000000"; cov "0.000000";
Chr5	Cufflinks	transcript	13978447	13980051	1	-	.	gene_id "AT5G35802"; transcript_id "AT5G35802.1"; FPKM "0.0000000000"; frac "0.000000"; conf_lo "0.000000"; conf_hi "0.000000"; cov "0.000000"; full_read_support "no";
Chr5	Cufflinks	exon	13978447	13980051	1	-	.	gene_id "AT5G35802"; transcript_id "AT5G35802.1"; exon_number "1"; FPKM "0.0000000000"; frac "0.000000"; conf_lo "0.000000"; conf_hi "0.000000"; cov "0.000000";
Chr5	Cufflinks	transcript	13983310	13983651	1	-	.	gene_id "AT5G35805"; transcript_id "AT5G35805.1"; FPKM "0.0000000000"; frac "0.000000"; conf_lo "0.000000"; conf_hi "0.000000"; cov "0.000000"; full_read_support "no";
Chr5	Cufflinks	exon	13983310	13983651	1	-	.	gene_id "AT5G35805"; transcript_id "AT5G35805.1"; exon_number "1"; FPKM "0.0000000000"; frac "0.000000"; conf_lo "0.000000"; conf_hi "0.000000"; cov "0.000000";
Chr5	Cufflinks	transcript	13993428	13994549	1	-	.	gene_id "AT5G35810"; transcript_id "AT5G35810.1"; FPKM "0.0000000000"; frac "0.000000"; conf_lo "0.000000"; conf_hi "0.000000"; cov "0.000000"; full_read_support "no";
Chr5	Cufflinks	exon	13993428	13994060	1	-	.	gene_id "AT5G35810"; transcript_id "AT5G35810.1"; exon_number "1"; FPKM "0.0000000000"; frac "0.000000"; conf_lo "0.000000"; conf_hi "0.000000"; cov "0.000000";
Chr5	Cufflinks	exon	13994139	13994549	1	-	.	gene_id "AT5G35810"; transcript_id "AT5G35810.1"; exon_number "2"; FPKM "0.0000000000"; frac "0.000000"; conf_lo "0.000000"; conf_hi "0.000000"; cov "0.000000";
Chr5	Cufflinks	transcript	13995483	13999511	1000	+	.	gene_id "AT5G35820"; transcript_id "AT5G35820.1"; FPKM "0.0150568888"; frac "1.000000"; conf_lo "0.000000"; conf_hi "0.045171"; cov "0.078652"; full_read_support "yes";
Chr5	Cufflinks	exon	13995483	13999511	1000	+	.	gene_id "AT5G35820"; transcript_id "AT5G35820.1"; exon_number "1"; FPKM "0.0150568888"; frac "1.000000"; conf_lo "0.000000"; conf_hi "0.045171"; cov "0.078652";
Chr5	Cufflinks	transcript	14000313	14001416	1	-	.	gene_id "AT5G35830"; transcript_id "AT5G35830.1"; FPKM "0.0000000000"; frac "0.000000"; conf_lo "0.000000"; conf_hi "0.000000"; cov "0.000000"; full_read_support "no";
Chr5	Cufflinks	exon	14000313	14000449	1	-	.	gene_id "AT5G35830"; transcript_id "AT5G35830.1"; exon_number "1"; FPKM "0.0000000000"; frac "0.000000"; conf_lo "0.000000"; conf_hi "0.000000"; cov "0.000000";
Chr5	Cufflinks	exon	14000535	14001002	1	-	.	gene_id "AT5G35830"; transcript_id "AT5G35830.1"; exon_number "2"; FPKM "0.0000000000"; frac "0.000000"; conf_lo "0.000000"; conf_hi "0.000000"; cov "0.000000";
Chr5	Cufflinks	exon	14001096	14001248	1	-	.	gene_id "AT5G35830"; transcript_id "AT5G35830.1"; exon_number "3"; FPKM "0.0000000000"; frac "0.000000"; conf_lo "0.000000"; conf_hi "0.000000"; cov "0.000000";
Chr5	Cufflinks	exon	14001326	14001416	1	-	.	gene_id "AT5G35830"; transcript_id "AT5G35830.1"; exon_number "4"; FPKM "0.0000000000"; frac "0.000000"; conf_lo "0.000000"; conf_hi "0.000000"; cov "0.000000";
Chr5	Cufflinks	transcript	14007826	14011764	1000	+	.	gene_id "CUFF.2787"; transcript_id "AT5G35840.1"; FPKM "3.5805239851"; frac "0.785335"; conf_lo "3.028707"; conf_hi "4.132341"; cov "18.684642"; full_read_support "yes";
Chr5	Cufflinks	exon	14007826	14010065	1000	+	.	gene_id "CUFF.2787"; transcript_id "AT5G35840.1"; exon_number "1"; FPKM "3.5805239851"; frac "0.785335"; conf_lo "3.028707"; conf_hi "4.132341"; cov "18.684642";
Chr5	Cufflinks	exon	14010203	14011022	1000	+	.	gene_id "CUFF.2787"; transcript_id "AT5G35840.1"; exon_number "2"; FPKM "3.5805239851"; frac "0.785335"; conf_lo "3.028707"; conf_hi "4.132341"; cov "18.684642";
Chr5	Cufflinks	exon	14011121	14011764	1000	+	.	gene_id "CUFF.2787"; transcript_id "AT5G35840.1"; exon_number "3"; FPKM "3.5805239851"; frac "0.785335"; conf_lo "3.028707"; conf_hi "4.132341"; cov "18.684642";
Chr5	Cufflinks	transcript	14007826	14011510	286	+	.	gene_id "CUFF.2787"; transcript_id "CUFF.2787.2"; FPKM "1.0245116159"; frac "0.214665"; conf_lo "0.678200"; conf_hi "1.370823"; cov "5.346322"; full_read_support "yes";
Chr5	Cufflinks	exon	14007826	14010065	286	+	.	gene_id "CUFF.2787"; transcript_id "CUFF.2787.2"; exon_number "1"; FPKM "1.0245116159"; frac "0.214665"; conf_lo "0.678200"; conf_hi "1.370823"; cov "5.346322";
Chr5	Cufflinks	exon	14010203	14011510	286	+	.	gene_id "CUFF.2787"; transcript_id "CUFF.2787.2"; exon_number "2"; FPKM "1.0245116159"; frac "0.214665"; conf_lo "0.678200"; conf_hi "1.370823"; cov "5.346322";
Chr5	Cufflinks	transcript	14018386	14018925	1	-	.	gene_id "AT5G35860"; transcript_id "AT5G35860.1"; FPKM "0.0000000000"; frac "0.000000"; conf_lo "0.000000"; conf_hi "0.000000"; cov "0.000000"; full_read_support "no";
Chr5	Cufflinks	exon	14018386	14018925	1	-	.	gene_id "AT5G35860"; transcript_id "AT5G35860.1"; exon_number "1"; FPKM "0.0000000000"; frac "0.000000"; conf_lo "0.000000"; conf_hi "0.000000"; cov "0.000000";
Chr5	Cufflinks	transcript	14021022	14021612	1000	+	.	gene_id "AT5G35870"; transcript_id "AT5G35870.1"; FPKM "0.1526242608"; frac "1.000000"; conf_lo "0.000000"; conf_hi "0.457873"; cov "0.797252"; full_read_support "yes";
Chr5	Cufflinks	exon	14021022	14021612	1000	+	.	gene_id "AT5G35870"; transcript_id "AT5G35870.1"; exon_number "1"; FPKM "0.1526242608"; frac "1.000000"; conf_lo "0.000000"; conf_hi "0.457873"; cov "0.797252";
Chr5	Cufflinks	transcript	14022866	14023024	1	-	.	gene_id "AT5G35880"; transcript_id "AT5G35880.1"; FPKM "0.0000000000"; frac "0.000000"; conf_lo "0.000000"; conf_hi "0.000000"; cov "0.000000"; full_read_support "no";
Chr5	Cufflinks	exon	14022866	14023024	1	-	.	gene_id "AT5G35880"; transcript_id "AT5G35880.1"; exon_number "1"; FPKM "0.0000000000"; frac "0.000000"; conf_lo "0.000000"; conf_hi "0.000000"; cov "0.000000";
Chr5	Cufflinks	transcript	14025863	14026726	1	-	.	gene_id "AT5G35890"; transcript_id "AT5G35890.1"; FPKM "0.0000000000"; frac "0.000000"; conf_lo "0.000000"; conf_hi "0.000000"; cov "0.000000"; full_read_support "no";
Chr5	Cufflinks	exon	14025863	14026726	1	-	.	gene_id "AT5G35890"; transcript_id "AT5G35890.1"; exon_number "1"; FPKM "0.0000000000"; frac "0.000000"; conf_lo "0.000000"; conf_hi "0.000000"; cov "0.000000";
Chr5	Cufflinks	transcript	14028682	14029426	1	+	.	gene_id "AT5G35900"; transcript_id "AT5G35900.1"; FPKM "0.0000000000"; frac "0.000000"; conf_lo "0.000000"; conf_hi "0.000000"; cov "0.000000"; full_read_support "no";
Chr5	Cufflinks	exon	14028682	14029426	1	+	.	gene_id "AT5G35900"; transcript_id "AT5G35900.1"; exon_number "1"; FPKM "0.0000000000"; frac "0.000000"; conf_lo "0.000000"; conf_hi "0.000000"; cov "0.000000";
Chr5	Cufflinks	transcript	14029686	14035493	1000	-	.	gene_id "CUFF.2789"; transcript_id "AT5G35910.1"; FPKM "15.9311113051"; frac "1.000000"; conf_lo "14.578181"; conf_hi "17.284042"; cov "83.132087"; full_read_support "yes";
Chr5	Cufflinks	exon	14029686	14030485	1000	-	.	gene_id "CUFF.2789"; transcript_id "AT5G35910.1"; exon_number "1"; FPKM "15.9311113051"; frac "1.000000"; conf_lo "14.578181"; conf_hi "17.284042"; cov "83.132087";
Chr5	Cufflinks	exon	14030555	14030653	1000	-	.	gene_id "CUFF.2789"; transcript_id "AT5G35910.1"; exon_number "2"; FPKM "15.9311113051"; frac "1.000000"; conf_lo "14.578181"; conf_hi "17.284042"; cov "83.132087";
Chr5	Cufflinks	exon	14030734	14030913	1000	-	.	gene_id "CUFF.2789"; transcript_id "AT5G35910.1"; exon_number "3"; FPKM "15.9311113051"; frac "1.000000"; conf_lo "14.578181"; conf_hi "17.284042"; cov "83.132087";
Chr5	Cufflinks	exon	14031225	14031394	1000	-	.	gene_id "CUFF.2789"; transcript_id "AT5G35910.1"; exon_number "4"; FPKM "15.9311113051"; frac "1.000000"; conf_lo "14.578181"; conf_hi "17.284042"; cov "83.132087";
Chr5	Cufflinks	exon	14031496	14031583	1000	-	.	gene_id "CUFF.2789"; transcript_id "AT5G35910.1"; exon_number "5"; FPKM "15.9311113051"; frac "1.000000"; conf_lo "14.578181"; conf_hi "17.284042"; cov "83.132087";
Chr5	Cufflinks	exon	14031678	14031723	1000	-	.	gene_id "CUFF.2789"; transcript_id "AT5G35910.1"; exon_number "6"; FPKM "15.9311113051"; frac "1.000000"; conf_lo "14.578181"; conf_hi "17.284042"; cov "83.132087";
Chr5	Cufflinks	exon	14031898	14031980	1000	-	.	gene_id "CUFF.2789"; transcript_id "AT5G35910.1"; exon_number "7"; FPKM "15.9311113051"; frac "1.000000"; conf_lo "14.578181"; conf_hi "17.284042"; cov "83.132087";
Chr5	Cufflinks	exon	14032608	14032716	1000	-	.	gene_id "CUFF.2789"; transcript_id "AT5G35910.1"; exon_number "8"; FPKM "15.9311113051"; frac "1.000000"; conf_lo "14.578181"; conf_hi "17.284042"; cov "83.132087";
Chr5	Cufflinks	exon	14032799	14032849	1000	-	.	gene_id "CUFF.2789"; transcript_id "AT5G35910.1"; exon_number "9"; FPKM "15.9311113051"; frac "1.000000"; conf_lo "14.578181"; conf_hi "17.284042"; cov "83.132087";
Chr5	Cufflinks	exon	14032931	14033010	1000	-	.	gene_id "CUFF.2789"; transcript_id "AT5G35910.1"; exon_number "10"; FPKM "15.9311113051"; frac "1.000000"; conf_lo "14.578181"; conf_hi "17.284042"; cov "83.132087";
Chr5	Cufflinks	exon	14033511	14033594	1000	-	.	gene_id "CUFF.2789"; transcript_id "AT5G35910.1"; exon_number "11"; FPKM "15.9311113051"; frac "1.000000"; conf_lo "14.578181"; conf_hi "17.284042"; cov "83.132087";
Chr5	Cufflinks	exon	14033676	14033834	1000	-	.	gene_id "CUFF.2789"; transcript_id "AT5G35910.1"; exon_number "12"; FPKM "15.9311113051"; frac "1.000000"; conf_lo "14.578181"; conf_hi "17.284042"; cov "83.132087";
Chr5	Cufflinks	exon	14034160	14034315	1000	-	.	gene_id "CUFF.2789"; transcript_id "AT5G35910.1"; exon_number "13"; FPKM "15.9311113051"; frac "1.000000"; conf_lo "14.578181"; conf_hi "17.284042"; cov "83.132087";
Chr5	Cufflinks	exon	14034713	14035493	1000	-	.	gene_id "CUFF.2789"; transcript_id "AT5G35910.1"; exon_number "14"; FPKM "15.9311113051"; frac "1.000000"; conf_lo "14.578181"; conf_hi "17.284042"; cov "83.132087";
Chr5	Cufflinks	transcript	14037231	14038922	1000	-	.	gene_id "AT5G35912"; transcript_id "AT5G35912.1"; FPKM "0.0388761283"; frac "1.000000"; conf_lo "0.000000"; conf_hi "0.116628"; cov "0.203074"; full_read_support "yes";
Chr5	Cufflinks	exon	14037231	14038922	1000	-	.	gene_id "AT5G35912"; transcript_id "AT5G35912.1"; exon_number "1"; FPKM "0.0388761283"; frac "1.000000"; conf_lo "0.000000"; conf_hi "0.116628"; cov "0.203074";
Chr5	Cufflinks	transcript	14042641	14043894	1	+	.	gene_id "AT5G35914"; transcript_id "AT5G35914.1"; FPKM "0.0000000000"; frac "0.000000"; conf_lo "0.000000"; conf_hi "0.000000"; cov "0.000000"; full_read_support "no";
Chr5	Cufflinks	exon	14042641	14043894	1	+	.	gene_id "AT5G35914"; transcript_id "AT5G35914.1"; exon_number "1"; FPKM "0.0000000000"; frac "0.000000"; conf_lo "0.000000"; conf_hi "0.000000"; cov "0.000000";
Chr5	Cufflinks	transcript	14044866	14045859	1	+	.	gene_id "AT5G35915"; transcript_id "AT5G35915.1"; FPKM "0.0000000000"; frac "0.000000"; conf_lo "0.000000"; conf_hi "0.000000"; cov "0.000000"; full_read_support "no";
Chr5	Cufflinks	exon	14044866	14045210	1	+	.	gene_id "AT5G35915"; transcript_id "AT5G35915.1"; exon_number "1"; FPKM "0.0000000000"; frac "0.000000"; conf_lo "0.000000"; conf_hi "0.000000"; cov "0.000000";
Chr5	Cufflinks	exon	14045287	14045859	1	+	.	gene_id "AT5G35915"; transcript_id "AT5G35915.1"; exon_number "2"; FPKM "0.0000000000"; frac "0.000000"; conf_lo "0.000000"; conf_hi "0.000000"; cov "0.000000";
Chr5	Cufflinks	transcript	14047552	14048089	1000	+	.	gene_id "CUFF.2790"; transcript_id "CUFF.2790.1"; FPKM "23.6255717906"; frac "0.886667"; conf_lo "19.362311"; conf_hi "27.888833"; cov "123.408439"; full_read_support "yes";
Chr5	Cufflinks	exon	14047552	14048089	1000	+	.	gene_id "CUFF.2790"; transcript_id "CUFF.2790.1"; exon_number "1"; FPKM "23.6255717906"; frac "0.886667"; conf_lo "19.362311"; conf_hi "27.888833"; cov "123.408439";
Chr5	Cufflinks	transcript	14047603	14047993	1000	-	.	gene_id "CUFF.2791"; transcript_id "CUFF.2791.1"; FPKM "5.5319098440"; frac "0.113333"; conf_lo "2.770744"; conf_hi "8.293075"; cov "28.895993"; full_read_support "yes";
Chr5	Cufflinks	exon	14047603	14047993	1000	-	.	gene_id "CUFF.2791"; transcript_id "CUFF.2791.1"; exon_number "1"; FPKM "5.5319098440"; frac "0.113333"; conf_lo "2.770744"; conf_hi "8.293075"; cov "28.895993";
Chr5	Cufflinks	transcript	14049123	14051128	1	+	.	gene_id "AT5G35917"; transcript_id "AT5G35917.1"; FPKM "0.0000000000"; frac "0.000000"; conf_lo "0.000000"; conf_hi "0.000000"; cov "0.000000"; full_read_support "no";
Chr5	Cufflinks	exon	14049123	14050097	1	+	.	gene_id "AT5G35917"; transcript_id "AT5G35917.1"; exon_number "1"; FPKM "0.0000000000"; frac "0.000000"; conf_lo "0.000000"; conf_hi "0.000000"; cov "0.000000";
Chr5	Cufflinks	exon	14050504	14050614	1	+	.	gene_id "AT5G35917"; transcript_id "AT5G35917.1"; exon_number "2"; FPKM "0.0000000000"; frac "0.000000"; conf_lo "0.000000"; conf_hi "0.000000"; cov "0.000000";
Chr5	Cufflinks	exon	14050659	14050878	1	+	.	gene_id "AT5G35917"; transcript_id "AT5G35917.1"; exon_number "3"; FPKM "0.0000000000"; frac "0.000000"; conf_lo "0.000000"; conf_hi "0.000000"; cov "0.000000";
Chr5	Cufflinks	exon	14050962	14051128	1	+	.	gene_id "AT5G35917"; transcript_id "AT5G35917.1"; exon_number "4"; FPKM "0.0000000000"; frac "0.000000"; conf_lo "0.000000"; conf_hi "0.000000"; cov "0.000000";
Chr5	Cufflinks	transcript	14051737	14052722	1	+	.	gene_id "AT5G35918"; transcript_id "AT5G35918.1"; FPKM "0.0000000000"; frac "0.000000"; conf_lo "0.000000"; conf_hi "0.000000"; cov "0.000000"; full_read_support "no";
Chr5	Cufflinks	exon	14051737	14052722	1	+	.	gene_id "AT5G35918"; transcript_id "AT5G35918.1"; exon_number "1"; FPKM "0.0000000000"; frac "0.000000"; conf_lo "0.000000"; conf_hi "0.000000"; cov "0.000000";
Chr5	Cufflinks	transcript	14056437	14056904	1	+	.	gene_id "AT5G35920"; transcript_id "AT5G35920.1"; FPKM "0.0000000000"; frac "0.000000"; conf_lo "0.000000"; conf_hi "0.000000"; cov "0.000000"; full_read_support "no";
Chr5	Cufflinks	exon	14056437	14056904	1	+	.	gene_id "AT5G35920"; transcript_id "AT5G35920.1"; exon_number "1"; FPKM "0.0000000000"; frac "0.000000"; conf_lo "0.000000"; conf_hi "0.000000"; cov "0.000000";
Chr5	Cufflinks	transcript	14059149	14059757	1	+	.	gene_id "AT5G35923"; transcript_id "AT5G35923.1"; FPKM "0.0000000000"; frac "0.000000"; conf_lo "0.000000"; conf_hi "0.000000"; cov "0.000000"; full_read_support "no";
Chr5	Cufflinks	exon	14059149	14059757	1	+	.	gene_id "AT5G35923"; transcript_id "AT5G35923.1"; exon_number "1"; FPKM "0.0000000000"; frac "0.000000"; conf_lo "0.000000"; conf_hi "0.000000"; cov "0.000000";
Chr5	Cufflinks	transcript	14062676	14066037	1000	+	.	gene_id "CUFF.2792"; transcript_id "CUFF.2792.1"; FPKM "0.4377087275"; frac "0.171874"; conf_lo "0.162022"; conf_hi "0.713395"; cov "2.283569"; full_read_support "no";
Chr5	Cufflinks	exon	14062676	14062753	1000	+	.	gene_id "CUFF.2792"; transcript_id "CUFF.2792.1"; exon_number "1"; FPKM "0.4377087275"; frac "0.171874"; conf_lo "0.162022"; conf_hi "0.713395"; cov "2.283569";
Chr5	Cufflinks	exon	14064262	14064900	1000	+	.	gene_id "CUFF.2792"; transcript_id "CUFF.2792.1"; exon_number "2"; FPKM "0.4377087275"; frac "0.171874"; conf_lo "0.162022"; conf_hi "0.713395"; cov "2.283569";
Chr5	Cufflinks	exon	14065013	14065153	1000	+	.	gene_id "CUFF.2792"; transcript_id "CUFF.2792.1"; exon_number "3"; FPKM "0.4377087275"; frac "0.171874"; conf_lo "0.162022"; conf_hi "0.713395"; cov "2.283569";
Chr5	Cufflinks	exon	14065238	14066037	1000	+	.	gene_id "CUFF.2792"; transcript_id "CUFF.2792.1"; exon_number "4"; FPKM "0.4377087275"; frac "0.171874"; conf_lo "0.162022"; conf_hi "0.713395"; cov "2.283569";
Chr5	Cufflinks	transcript	14062676	14065706	1	+	.	gene_id "CUFF.2792"; transcript_id "AT5G35926.1"; FPKM "0.0000000000"; frac "0.000000"; conf_lo "0.000000"; conf_hi "0.114715"; cov "0.000000"; full_read_support "no";
Chr5	Cufflinks	exon	14062676	14062753	1	+	.	gene_id "CUFF.2792"; transcript_id "AT5G35926.1"; exon_number "1"; FPKM "0.0000000000"; frac "0.000000"; conf_lo "0.000000"; conf_hi "0.114715"; cov "0.000000";
Chr5	Cufflinks	exon	14064262	14064900	1	+	.	gene_id "CUFF.2792"; transcript_id "AT5G35926.1"; exon_number "2"; FPKM "0.0000000000"; frac "0.000000"; conf_lo "0.000000"; conf_hi "0.114715"; cov "0.000000";
Chr5	Cufflinks	exon	14065013	14065042	1	+	.	gene_id "CUFF.2792"; transcript_id "AT5G35926.1"; exon_number "3"; FPKM "0.0000000000"; frac "0.000000"; conf_lo "0.000000"; conf_hi "0.114715"; cov "0.000000";
Chr5	Cufflinks	exon	14065238	14065706	1	+	.	gene_id "CUFF.2792"; transcript_id "AT5G35926.1"; exon_number "4"; FPKM "0.0000000000"; frac "0.000000"; conf_lo "0.000000"; conf_hi "0.114715"; cov "0.000000";
Chr5	Cufflinks	transcript	14065003	14066276	1000	-	.	gene_id "CUFF.2793"; transcript_id "CUFF.2793.1"; FPKM "2.8734932964"; frac "0.828126"; conf_lo "2.061570"; conf_hi "3.685416"; cov "14.991295"; full_read_support "yes";
Chr5	Cufflinks	exon	14065003	14066276	1000	-	.	gene_id "CUFF.2793"; transcript_id "CUFF.2793.1"; exon_number "1"; FPKM "2.8734932964"; frac "0.828126"; conf_lo "2.061570"; conf_hi "3.685416"; cov "14.991295";
Chr5	Cufflinks	transcript	14066822	14074793	549	-	.	gene_id "CUFF.2794"; transcript_id "CUFF.2794.1"; FPKM "0.4163122323"; frac "0.184885"; conf_lo "0.206803"; conf_hi "0.625821"; cov "2.173200"; full_read_support "no";
Chr5	Cufflinks	exon	14066822	14067413	549	-	.	gene_id "CUFF.2794"; transcript_id "CUFF.2794.1"; exon_number "1"; FPKM "0.4163122323"; frac "0.184885"; conf_lo "0.206803"; conf_hi "0.625821"; cov "2.173200";
Chr5	Cufflinks	exon	14067507	14067616	549	-	.	gene_id "CUFF.2794"; transcript_id "CUFF.2794.1"; exon_number "2"; FPKM "0.4163122323"; frac "0.184885"; conf_lo "0.206803"; conf_hi "0.625821"; cov "2.173200";
Chr5	Cufflinks	exon	14068080	14068124	549	-	.	gene_id "CUFF.2794"; transcript_id "CUFF.2794.1"; exon_number "3"; FPKM "0.4163122323"; frac "0.184885"; conf_lo "0.206803"; conf_hi "0.625821"; cov "2.173200";
Chr5	Cufflinks	exon	14068214	14068274	549	-	.	gene_id "CUFF.2794"; transcript_id "CUFF.2794.1"; exon_number "4"; FPKM "0.4163122323"; frac "0.184885"; conf_lo "0.206803"; conf_hi "0.625821"; cov "2.173200";
Chr5	Cufflinks	exon	14068410	14068474	549	-	.	gene_id "CUFF.2794"; transcript_id "CUFF.2794.1"; exon_number "5"; FPKM "0.4163122323"; frac "0.184885"; conf_lo "0.206803"; conf_hi "0.625821"; cov "2.173200";
Chr5	Cufflinks	exon	14068551	14068635	549	-	.	gene_id "CUFF.2794"; transcript_id "CUFF.2794.1"; exon_number "6"; FPKM "0.4163122323"; frac "0.184885"; conf_lo "0.206803"; conf_hi "0.625821"; cov "2.173200";
Chr5	Cufflinks	exon	14068978	14069037	549	-	.	gene_id "CUFF.2794"; transcript_id "CUFF.2794.1"; exon_number "7"; FPKM "0.4163122323"; frac "0.184885"; conf_lo "0.206803"; conf_hi "0.625821"; cov "2.173200";
Chr5	Cufflinks	exon	14069179	14069287	549	-	.	gene_id "CUFF.2794"; transcript_id "CUFF.2794.1"; exon_number "8"; FPKM "0.4163122323"; frac "0.184885"; conf_lo "0.206803"; conf_hi "0.625821"; cov "2.173200";
Chr5	Cufflinks	exon	14069773	14070060	549	-	.	gene_id "CUFF.2794"; transcript_id "CUFF.2794.1"; exon_number "9"; FPKM "0.4163122323"; frac "0.184885"; conf_lo "0.206803"; conf_hi "0.625821"; cov "2.173200";
Chr5	Cufflinks	exon	14070143	14070218	549	-	.	gene_id "CUFF.2794"; transcript_id "CUFF.2794.1"; exon_number "10"; FPKM "0.4163122323"; frac "0.184885"; conf_lo "0.206803"; conf_hi "0.625821"; cov "2.173200";
Chr5	Cufflinks	exon	14070448	14071112	549	-	.	gene_id "CUFF.2794"; transcript_id "CUFF.2794.1"; exon_number "11"; FPKM "0.4163122323"; frac "0.184885"; conf_lo "0.206803"; conf_hi "0.625821"; cov "2.173200";
Chr5	Cufflinks	exon	14071572	14072291	549	-	.	gene_id "CUFF.2794"; transcript_id "CUFF.2794.1"; exon_number "12"; FPKM "0.4163122323"; frac "0.184885"; conf_lo "0.206803"; conf_hi "0.625821"; cov "2.173200";
Chr5	Cufflinks	exon	14072611	14072817	549	-	.	gene_id "CUFF.2794"; transcript_id "CUFF.2794.1"; exon_number "13"; FPKM "0.4163122323"; frac "0.184885"; conf_lo "0.206803"; conf_hi "0.625821"; cov "2.173200";
Chr5	Cufflinks	exon	14073265	14073461	549	-	.	gene_id "CUFF.2794"; transcript_id "CUFF.2794.1"; exon_number "14"; FPKM "0.4163122323"; frac "0.184885"; conf_lo "0.206803"; conf_hi "0.625821"; cov "2.173200";
Chr5	Cufflinks	exon	14074029	14074427	549	-	.	gene_id "CUFF.2794"; transcript_id "CUFF.2794.1"; exon_number "15"; FPKM "0.4163122323"; frac "0.184885"; conf_lo "0.206803"; conf_hi "0.625821"; cov "2.173200";
Chr5	Cufflinks	exon	14074509	14074793	549	-	.	gene_id "CUFF.2794"; transcript_id "CUFF.2794.1"; exon_number "16"; FPKM "0.4163122323"; frac "0.184885"; conf_lo "0.206803"; conf_hi "0.625821"; cov "2.173200";
Chr5	Cufflinks	transcript	14066822	14074793	874	-	.	gene_id "CUFF.2794"; transcript_id "CUFF.2794.2"; FPKM "0.6630650325"; frac "0.291563"; conf_lo "0.409800"; conf_hi "0.916330"; cov "3.461280"; full_read_support "no";
Chr5	Cufflinks	exon	14066822	14067413	874	-	.	gene_id "CUFF.2794"; transcript_id "CUFF.2794.2"; exon_number "1"; FPKM "0.6630650325"; frac "0.291563"; conf_lo "0.409800"; conf_hi "0.916330"; cov "3.461280";
Chr5	Cufflinks	exon	14067507	14067616	874	-	.	gene_id "CUFF.2794"; transcript_id "CUFF.2794.2"; exon_number "2"; FPKM "0.6630650325"; frac "0.291563"; conf_lo "0.409800"; conf_hi "0.916330"; cov "3.461280";
Chr5	Cufflinks	exon	14068080	14068124	874	-	.	gene_id "CUFF.2794"; transcript_id "CUFF.2794.2"; exon_number "3"; FPKM "0.6630650325"; frac "0.291563"; conf_lo "0.409800"; conf_hi "0.916330"; cov "3.461280";
Chr5	Cufflinks	exon	14068214	14068273	874	-	.	gene_id "CUFF.2794"; transcript_id "CUFF.2794.2"; exon_number "4"; FPKM "0.6630650325"; frac "0.291563"; conf_lo "0.409800"; conf_hi "0.916330"; cov "3.461280";
Chr5	Cufflinks	exon	14068410	14068635	874	-	.	gene_id "CUFF.2794"; transcript_id "CUFF.2794.2"; exon_number "5"; FPKM "0.6630650325"; frac "0.291563"; conf_lo "0.409800"; conf_hi "0.916330"; cov "3.461280";
Chr5	Cufflinks	exon	14068978	14069037	874	-	.	gene_id "CUFF.2794"; transcript_id "CUFF.2794.2"; exon_number "6"; FPKM "0.6630650325"; frac "0.291563"; conf_lo "0.409800"; conf_hi "0.916330"; cov "3.461280";
Chr5	Cufflinks	exon	14069179	14069287	874	-	.	gene_id "CUFF.2794"; transcript_id "CUFF.2794.2"; exon_number "7"; FPKM "0.6630650325"; frac "0.291563"; conf_lo "0.409800"; conf_hi "0.916330"; cov "3.461280";
Chr5	Cufflinks	exon	14069773	14069861	874	-	.	gene_id "CUFF.2794"; transcript_id "CUFF.2794.2"; exon_number "8"; FPKM "0.6630650325"; frac "0.291563"; conf_lo "0.409800"; conf_hi "0.916330"; cov "3.461280";
Chr5	Cufflinks	exon	14069974	14070067	874	-	.	gene_id "CUFF.2794"; transcript_id "CUFF.2794.2"; exon_number "9"; FPKM "0.6630650325"; frac "0.291563"; conf_lo "0.409800"; conf_hi "0.916330"; cov "3.461280";
Chr5	Cufflinks	exon	14070150	14070218	874	-	.	gene_id "CUFF.2794"; transcript_id "CUFF.2794.2"; exon_number "10"; FPKM "0.6630650325"; frac "0.291563"; conf_lo "0.409800"; conf_hi "0.916330"; cov "3.461280";
Chr5	Cufflinks	exon	14070448	14071112	874	-	.	gene_id "CUFF.2794"; transcript_id "CUFF.2794.2"; exon_number "11"; FPKM "0.6630650325"; frac "0.291563"; conf_lo "0.409800"; conf_hi "0.916330"; cov "3.461280";
Chr5	Cufflinks	exon	14071572	14072291	874	-	.	gene_id "CUFF.2794"; transcript_id "CUFF.2794.2"; exon_number "12"; FPKM "0.6630650325"; frac "0.291563"; conf_lo "0.409800"; conf_hi "0.916330"; cov "3.461280";
Chr5	Cufflinks	exon	14072611	14072817	874	-	.	gene_id "CUFF.2794"; transcript_id "CUFF.2794.2"; exon_number "13"; FPKM "0.6630650325"; frac "0.291563"; conf_lo "0.409800"; conf_hi "0.916330"; cov "3.461280";
Chr5	Cufflinks	exon	14073265	14073461	874	-	.	gene_id "CUFF.2794"; transcript_id "CUFF.2794.2"; exon_number "14"; FPKM "0.6630650325"; frac "0.291563"; conf_lo "0.409800"; conf_hi "0.916330"; cov "3.461280";
Chr5	Cufflinks	exon	14074029	14074427	874	-	.	gene_id "CUFF.2794"; transcript_id "CUFF.2794.2"; exon_number "15"; FPKM "0.6630650325"; frac "0.291563"; conf_lo "0.409800"; conf_hi "0.916330"; cov "3.461280";
Chr5	Cufflinks	exon	14074509	14074793	874	-	.	gene_id "CUFF.2794"; transcript_id "CUFF.2794.2"; exon_number "16"; FPKM "0.6630650325"; frac "0.291563"; conf_lo "0.409800"; conf_hi "0.916330"; cov "3.461280";
Chr5	Cufflinks	transcript	14066822	14074793	666	-	.	gene_id "CUFF.2794"; transcript_id "CUFF.2794.3"; FPKM "0.5056871773"; frac "0.220024"; conf_lo "0.269606"; conf_hi "0.741768"; cov "2.639749"; full_read_support "no";
Chr5	Cufflinks	exon	14066822	14067413	666	-	.	gene_id "CUFF.2794"; transcript_id "CUFF.2794.3"; exon_number "1"; FPKM "0.5056871773"; frac "0.220024"; conf_lo "0.269606"; conf_hi "0.741768"; cov "2.639749";
Chr5	Cufflinks	exon	14067507	14067616	666	-	.	gene_id "CUFF.2794"; transcript_id "CUFF.2794.3"; exon_number "2"; FPKM "0.5056871773"; frac "0.220024"; conf_lo "0.269606"; conf_hi "0.741768"; cov "2.639749";
Chr5	Cufflinks	exon	14068080	14068124	666	-	.	gene_id "CUFF.2794"; transcript_id "CUFF.2794.3"; exon_number "3"; FPKM "0.5056871773"; frac "0.220024"; conf_lo "0.269606"; conf_hi "0.741768"; cov "2.639749";
Chr5	Cufflinks	exon	14068214	14068273	666	-	.	gene_id "CUFF.2794"; transcript_id "CUFF.2794.3"; exon_number "4"; FPKM "0.5056871773"; frac "0.220024"; conf_lo "0.269606"; conf_hi "0.741768"; cov "2.639749";
Chr5	Cufflinks	exon	14068410	14068474	666	-	.	gene_id "CUFF.2794"; transcript_id "CUFF.2794.3"; exon_number "5"; FPKM "0.5056871773"; frac "0.220024"; conf_lo "0.269606"; conf_hi "0.741768"; cov "2.639749";
Chr5	Cufflinks	exon	14068551	14068635	666	-	.	gene_id "CUFF.2794"; transcript_id "CUFF.2794.3"; exon_number "6"; FPKM "0.5056871773"; frac "0.220024"; conf_lo "0.269606"; conf_hi "0.741768"; cov "2.639749";
Chr5	Cufflinks	exon	14068978	14069037	666	-	.	gene_id "CUFF.2794"; transcript_id "CUFF.2794.3"; exon_number "7"; FPKM "0.5056871773"; frac "0.220024"; conf_lo "0.269606"; conf_hi "0.741768"; cov "2.639749";
Chr5	Cufflinks	exon	14069179	14069287	666	-	.	gene_id "CUFF.2794"; transcript_id "CUFF.2794.3"; exon_number "8"; FPKM "0.5056871773"; frac "0.220024"; conf_lo "0.269606"; conf_hi "0.741768"; cov "2.639749";
Chr5	Cufflinks	exon	14069773	14069816	666	-	.	gene_id "CUFF.2794"; transcript_id "CUFF.2794.3"; exon_number "9"; FPKM "0.5056871773"; frac "0.220024"; conf_lo "0.269606"; conf_hi "0.741768"; cov "2.639749";
Chr5	Cufflinks	exon	14069974	14070218	666	-	.	gene_id "CUFF.2794"; transcript_id "CUFF.2794.3"; exon_number "10"; FPKM "0.5056871773"; frac "0.220024"; conf_lo "0.269606"; conf_hi "0.741768"; cov "2.639749";
Chr5	Cufflinks	exon	14070448	14071112	666	-	.	gene_id "CUFF.2794"; transcript_id "CUFF.2794.3"; exon_number "11"; FPKM "0.5056871773"; frac "0.220024"; conf_lo "0.269606"; conf_hi "0.741768"; cov "2.639749";
Chr5	Cufflinks	exon	14071572	14072291	666	-	.	gene_id "CUFF.2794"; transcript_id "CUFF.2794.3"; exon_number "12"; FPKM "0.5056871773"; frac "0.220024"; conf_lo "0.269606"; conf_hi "0.741768"; cov "2.639749";
Chr5	Cufflinks	exon	14072611	14072817	666	-	.	gene_id "CUFF.2794"; transcript_id "CUFF.2794.3"; exon_number "13"; FPKM "0.5056871773"; frac "0.220024"; conf_lo "0.269606"; conf_hi "0.741768"; cov "2.639749";
Chr5	Cufflinks	exon	14073265	14073461	666	-	.	gene_id "CUFF.2794"; transcript_id "CUFF.2794.3"; exon_number "14"; FPKM "0.5056871773"; frac "0.220024"; conf_lo "0.269606"; conf_hi "0.741768"; cov "2.639749";
Chr5	Cufflinks	exon	14074029	14074427	666	-	.	gene_id "CUFF.2794"; transcript_id "CUFF.2794.3"; exon_number "15"; FPKM "0.5056871773"; frac "0.220024"; conf_lo "0.269606"; conf_hi "0.741768"; cov "2.639749";
Chr5	Cufflinks	exon	14074509	14074793	666	-	.	gene_id "CUFF.2794"; transcript_id "CUFF.2794.3"; exon_number "16"; FPKM "0.5056871773"; frac "0.220024"; conf_lo "0.269606"; conf_hi "0.741768"; cov "2.639749";
Chr5	Cufflinks	transcript	14066992	14074751	1000	-	.	gene_id "CUFF.2794"; transcript_id "AT5G35930.1"; FPKM "0.7582972412"; frac "0.303528"; conf_lo "0.437464"; conf_hi "1.079130"; cov "3.958404"; full_read_support "no";
Chr5	Cufflinks	exon	14066992	14067413	1000	-	.	gene_id "CUFF.2794"; transcript_id "AT5G35930.1"; exon_number "1"; FPKM "0.7582972412"; frac "0.303528"; conf_lo "0.437464"; conf_hi "1.079130"; cov "3.958404";
Chr5	Cufflinks	exon	14067507	14067616	1000	-	.	gene_id "CUFF.2794"; transcript_id "AT5G35930.1"; exon_number "2"; FPKM "0.7582972412"; frac "0.303528"; conf_lo "0.437464"; conf_hi "1.079130"; cov "3.958404";
Chr5	Cufflinks	exon	14068080	14068124	1000	-	.	gene_id "CUFF.2794"; transcript_id "AT5G35930.1"; exon_number "3"; FPKM "0.7582972412"; frac "0.303528"; conf_lo "0.437464"; conf_hi "1.079130"; cov "3.958404";
Chr5	Cufflinks	exon	14068214	14068273	1000	-	.	gene_id "CUFF.2794"; transcript_id "AT5G35930.1"; exon_number "4"; FPKM "0.7582972412"; frac "0.303528"; conf_lo "0.437464"; conf_hi "1.079130"; cov "3.958404";
Chr5	Cufflinks	exon	14068410	14068474	1000	-	.	gene_id "CUFF.2794"; transcript_id "AT5G35930.1"; exon_number "5"; FPKM "0.7582972412"; frac "0.303528"; conf_lo "0.437464"; conf_hi "1.079130"; cov "3.958404";
Chr5	Cufflinks	exon	14068551	14068635	1000	-	.	gene_id "CUFF.2794"; transcript_id "AT5G35930.1"; exon_number "6"; FPKM "0.7582972412"; frac "0.303528"; conf_lo "0.437464"; conf_hi "1.079130"; cov "3.958404";
Chr5	Cufflinks	exon	14068978	14069037	1000	-	.	gene_id "CUFF.2794"; transcript_id "AT5G35930.1"; exon_number "7"; FPKM "0.7582972412"; frac "0.303528"; conf_lo "0.437464"; conf_hi "1.079130"; cov "3.958404";
Chr5	Cufflinks	exon	14069179	14069287	1000	-	.	gene_id "CUFF.2794"; transcript_id "AT5G35930.1"; exon_number "8"; FPKM "0.7582972412"; frac "0.303528"; conf_lo "0.437464"; conf_hi "1.079130"; cov "3.958404";
Chr5	Cufflinks	exon	14069773	14069816	1000	-	.	gene_id "CUFF.2794"; transcript_id "AT5G35930.1"; exon_number "9"; FPKM "0.7582972412"; frac "0.303528"; conf_lo "0.437464"; conf_hi "1.079130"; cov "3.958404";
Chr5	Cufflinks	exon	14069974	14070060	1000	-	.	gene_id "CUFF.2794"; transcript_id "AT5G35930.1"; exon_number "10"; FPKM "0.7582972412"; frac "0.303528"; conf_lo "0.437464"; conf_hi "1.079130"; cov "3.958404";
Chr5	Cufflinks	exon	14070143	14070218	1000	-	.	gene_id "CUFF.2794"; transcript_id "AT5G35930.1"; exon_number "11"; FPKM "0.7582972412"; frac "0.303528"; conf_lo "0.437464"; conf_hi "1.079130"; cov "3.958404";
Chr5	Cufflinks	exon	14070448	14071112	1000	-	.	gene_id "CUFF.2794"; transcript_id "AT5G35930.1"; exon_number "12"; FPKM "0.7582972412"; frac "0.303528"; conf_lo "0.437464"; conf_hi "1.079130"; cov "3.958404";
Chr5	Cufflinks	exon	14071572	14072291	1000	-	.	gene_id "CUFF.2794"; transcript_id "AT5G35930.1"; exon_number "13"; FPKM "0.7582972412"; frac "0.303528"; conf_lo "0.437464"; conf_hi "1.079130"; cov "3.958404";
Chr5	Cufflinks	exon	14072611	14072817	1000	-	.	gene_id "CUFF.2794"; transcript_id "AT5G35930.1"; exon_number "14"; FPKM "0.7582972412"; frac "0.303528"; conf_lo "0.437464"; conf_hi "1.079130"; cov "3.958404";
Chr5	Cufflinks	exon	14073265	14073461	1000	-	.	gene_id "CUFF.2794"; transcript_id "AT5G35930.1"; exon_number "15"; FPKM "0.7582972412"; frac "0.303528"; conf_lo "0.437464"; conf_hi "1.079130"; cov "3.958404";
Chr5	Cufflinks	exon	14074029	14074427	1000	-	.	gene_id "CUFF.2794"; transcript_id "AT5G35930.1"; exon_number "16"; FPKM "0.7582972412"; frac "0.303528"; conf_lo "0.437464"; conf_hi "1.079130"; cov "3.958404";
Chr5	Cufflinks	exon	14074509	14074751	1000	-	.	gene_id "CUFF.2794"; transcript_id "AT5G35930.1"; exon_number "17"; FPKM "0.7582972412"; frac "0.303528"; conf_lo "0.437464"; conf_hi "1.079130"; cov "3.958404";
Chr5	Cufflinks	transcript	14076250	14078050	1	+	.	gene_id "AT5G35932"; transcript_id "AT5G35932.1"; FPKM "0.0000000000"; frac "0.000000"; conf_lo "0.000000"; conf_hi "0.000000"; cov "0.000000"; full_read_support "no";
Chr5	Cufflinks	exon	14076250	14078050	1	+	.	gene_id "AT5G35932"; transcript_id "AT5G35932.1"; exon_number "1"; FPKM "0.0000000000"; frac "0.000000"; conf_lo "0.000000"; conf_hi "0.000000"; cov "0.000000";
Chr5	Cufflinks	transcript	14083388	14089891	1000	-	.	gene_id "AT5G35935"; transcript_id "AT5G35935.1"; FPKM "1.1871093661"; frac "0.872483"; conf_lo "0.971016"; conf_hi "1.403203"; cov "6.198381"; full_read_support "yes";
Chr5	Cufflinks	exon	14083388	14089891	1000	-	.	gene_id "AT5G35935"; transcript_id "AT5G35935.1"; exon_number "1"; FPKM "1.1871093661"; frac "0.872483"; conf_lo "0.971016"; conf_hi "1.403203"; cov "6.198381";
Chr5	Cufflinks	transcript	14089441	14090079	1000	+	.	gene_id "CUFF.2795"; transcript_id "CUFF.2795.1"; FPKM "2.5718095787"; frac "0.127517"; conf_lo "1.361127"; conf_hi "3.782492"; cov "13.428464"; full_read_support "yes";
Chr5	Cufflinks	exon	14089441	14090079	1000	+	.	gene_id "CUFF.2795"; transcript_id "CUFF.2795.1"; exon_number "1"; FPKM "2.5718095787"; frac "0.127517"; conf_lo "1.361127"; conf_hi "3.782492"; cov "13.428464";
Chr5	Cufflinks	transcript	14090654	14093054	377	+	.	gene_id "CUFF.2796"; transcript_id "CUFF.2796.1"; FPKM "0.4668734286"; frac "0.305515"; conf_lo "0.123733"; conf_hi "0.810014"; cov "2.437781"; full_read_support "no";
Chr5	Cufflinks	exon	14090654	14090689	377	+	.	gene_id "CUFF.2796"; transcript_id "CUFF.2796.1"; exon_number "1"; FPKM "0.4668734286"; frac "0.305515"; conf_lo "0.123733"; conf_hi "0.810014"; cov "2.437781";
Chr5	Cufflinks	exon	14090808	14091022	377	+	.	gene_id "CUFF.2796"; transcript_id "CUFF.2796.1"; exon_number "2"; FPKM "0.4668734286"; frac "0.305515"; conf_lo "0.123733"; conf_hi "0.810014"; cov "2.437781";
Chr5	Cufflinks	exon	14091428	14092396	377	+	.	gene_id "CUFF.2796"; transcript_id "CUFF.2796.1"; exon_number "3"; FPKM "0.4668734286"; frac "0.305515"; conf_lo "0.123733"; conf_hi "0.810014"; cov "2.437781";
Chr5	Cufflinks	exon	14092557	14093054	377	+	.	gene_id "CUFF.2796"; transcript_id "CUFF.2796.1"; exon_number "4"; FPKM "0.4668734286"; frac "0.305515"; conf_lo "0.123733"; conf_hi "0.810014"; cov "2.437781";
Chr5	Cufflinks	transcript	14090825	14092977	1000	+	.	gene_id "CUFF.2796"; transcript_id "AT5G35940.1"; FPKM "1.2374301467"; frac "0.694485"; conf_lo "0.702020"; conf_hi "1.772840"; cov "6.461246"; full_read_support "yes";
Chr5	Cufflinks	exon	14090825	14091022	1000	+	.	gene_id "CUFF.2796"; transcript_id "AT5G35940.1"; exon_number "1"; FPKM "1.2374301467"; frac "0.694485"; conf_lo "0.702020"; conf_hi "1.772840"; cov "6.461246";
Chr5	Cufflinks	exon	14091428	14091856	1000	+	.	gene_id "CUFF.2796"; transcript_id "AT5G35940.1"; exon_number "2"; FPKM "1.2374301467"; frac "0.694485"; conf_lo "0.702020"; conf_hi "1.772840"; cov "6.461246";
Chr5	Cufflinks	exon	14091941	14092396	1000	+	.	gene_id "CUFF.2796"; transcript_id "AT5G35940.1"; exon_number "3"; FPKM "1.2374301467"; frac "0.694485"; conf_lo "0.702020"; conf_hi "1.772840"; cov "6.461246";
Chr5	Cufflinks	exon	14092557	14092977	1000	+	.	gene_id "CUFF.2796"; transcript_id "AT5G35940.1"; exon_number "4"; FPKM "1.2374301467"; frac "0.694485"; conf_lo "0.702020"; conf_hi "1.772840"; cov "6.461246";
Chr5	Cufflinks	transcript	14093675	14094277	1	+	.	gene_id "AT5G35945"; transcript_id "AT5G35945.1"; FPKM "0.0000000000"; frac "0.000000"; conf_lo "0.000000"; conf_hi "0.000000"; cov "0.000000"; full_read_support "no";
Chr5	Cufflinks	exon	14093675	14093746	1	+	.	gene_id "AT5G35945"; transcript_id "AT5G35945.1"; exon_number "1"; FPKM "0.0000000000"; frac "0.000000"; conf_lo "0.000000"; conf_hi "0.000000"; cov "0.000000";
Chr5	Cufflinks	exon	14093966	14094277	1	+	.	gene_id "AT5G35945"; transcript_id "AT5G35945.1"; exon_number "2"; FPKM "0.0000000000"; frac "0.000000"; conf_lo "0.000000"; conf_hi "0.000000"; cov "0.000000";
Chr5	Cufflinks	transcript	14104943	14106764	1	+	.	gene_id "AT5G35950"; transcript_id "AT5G35950.1"; FPKM "0.0000000000"; frac "0.000000"; conf_lo "0.000000"; conf_hi "0.000000"; cov "0.000000"; full_read_support "no";
Chr5	Cufflinks	exon	14104943	14105140	1	+	.	gene_id "AT5G35950"; transcript_id "AT5G35950.1"; exon_number "1"; FPKM "0.0000000000"; frac "0.000000"; conf_lo "0.000000"; conf_hi "0.000000"; cov "0.000000";
Chr5	Cufflinks	exon	14105226	14105654	1	+	.	gene_id "AT5G35950"; transcript_id "AT5G35950.1"; exon_number "2"; FPKM "0.0000000000"; frac "0.000000"; conf_lo "0.000000"; conf_hi "0.000000"; cov "0.000000";
Chr5	Cufflinks	exon	14105786	14106241	1	+	.	gene_id "AT5G35950"; transcript_id "AT5G35950.1"; exon_number "3"; FPKM "0.0000000000"; frac "0.000000"; conf_lo "0.000000"; conf_hi "0.000000"; cov "0.000000";
Chr5	Cufflinks	exon	14106513	14106764	1	+	.	gene_id "AT5G35950"; transcript_id "AT5G35950.1"; exon_number "4"; FPKM "0.0000000000"; frac "0.000000"; conf_lo "0.000000"; conf_hi "0.000000"; cov "0.000000";
Chr5	Cufflinks	transcript	14108524	14110536	1000	-	.	gene_id "AT5G35960"; transcript_id "AT5G35960.1"; FPKM "0.2670502864"; frac "1.000000"; conf_lo "0.028193"; conf_hi "0.505907"; cov "1.394971"; full_read_support "no";
Chr5	Cufflinks	exon	14108524	14108631	1000	-	.	gene_id "AT5G35960"; transcript_id "AT5G35960.1"; exon_number "1"; FPKM "0.2670502864"; frac "1.000000"; conf_lo "0.028193"; conf_hi "0.505907"; cov "1.394971";
Chr5	Cufflinks	exon	14108705	14108854	1000	-	.	gene_id "AT5G35960"; transcript_id "AT5G35960.1"; exon_number "2"; FPKM "0.2670502864"; frac "1.000000"; conf_lo "0.028193"; conf_hi "0.505907"; cov "1.394971";
Chr5	Cufflinks	exon	14108953	14109088	1000	-	.	gene_id "AT5G35960"; transcript_id "AT5G35960.1"; exon_number "3"; FPKM "0.2670502864"; frac "1.000000"; conf_lo "0.028193"; conf_hi "0.505907"; cov "1.394971";
Chr5	Cufflinks	exon	14109181	14109260	1000	-	.	gene_id "AT5G35960"; transcript_id "AT5G35960.1"; exon_number "4"; FPKM "0.2670502864"; frac "1.000000"; conf_lo "0.028193"; conf_hi "0.505907"; cov "1.394971";
Chr5	Cufflinks	exon	14109340	14109494	1000	-	.	gene_id "AT5G35960"; transcript_id "AT5G35960.1"; exon_number "5"; FPKM "0.2670502864"; frac "1.000000"; conf_lo "0.028193"; conf_hi "0.505907"; cov "1.394971";
Chr5	Cufflinks	exon	14109586	14109837	1000	-	.	gene_id "AT5G35960"; transcript_id "AT5G35960.1"; exon_number "6"; FPKM "0.2670502864"; frac "1.000000"; conf_lo "0.028193"; conf_hi "0.505907"; cov "1.394971";
Chr5	Cufflinks	exon	14110128	14110536	1000	-	.	gene_id "AT5G35960"; transcript_id "AT5G35960.1"; exon_number "7"; FPKM "0.2670502864"; frac "1.000000"; conf_lo "0.028193"; conf_hi "0.505907"; cov "1.394971";
Chr5	Cufflinks	transcript	14113311	14117927	1	-	.	gene_id "AT5G35965"; transcript_id "AT5G35965.1"; FPKM "0.0000000000"; frac "0.000000"; conf_lo "0.000000"; conf_hi "0.000000"; cov "0.000000"; full_read_support "no";
Chr5	Cufflinks	exon	14113311	14117927	1	-	.	gene_id "AT5G35965"; transcript_id "AT5G35965.1"; exon_number "1"; FPKM "0.0000000000"; frac "0.000000"; conf_lo "0.000000"; conf_hi "0.000000"; cov "0.000000";
Chr5	Cufflinks	transcript	14118876	14123340	1000	-	.	gene_id "CUFF.2797"; transcript_id "AT5G35970.1"; FPKM "2.0008665518"; frac "0.829039"; conf_lo "1.575927"; conf_hi "2.425806"; cov "10.446728"; full_read_support "yes";
Chr5	Cufflinks	exon	14118876	14119302	1000	-	.	gene_id "CUFF.2797"; transcript_id "AT5G35970.1"; exon_number "1"; FPKM "2.0008665518"; frac "0.829039"; conf_lo "1.575927"; conf_hi "2.425806"; cov "10.446728";
Chr5	Cufflinks	exon	14119521	14119678	1000	-	.	gene_id "CUFF.2797"; transcript_id "AT5G35970.1"; exon_number "2"; FPKM "2.0008665518"; frac "0.829039"; conf_lo "1.575927"; conf_hi "2.425806"; cov "10.446728";
Chr5	Cufflinks	exon	14119825	14119993	1000	-	.	gene_id "CUFF.2797"; transcript_id "AT5G35970.1"; exon_number "3"; FPKM "2.0008665518"; frac "0.829039"; conf_lo "1.575927"; conf_hi "2.425806"; cov "10.446728";
Chr5	Cufflinks	exon	14120417	14121448	1000	-	.	gene_id "CUFF.2797"; transcript_id "AT5G35970.1"; exon_number "4"; FPKM "2.0008665518"; frac "0.829039"; conf_lo "1.575927"; conf_hi "2.425806"; cov "10.446728";
Chr5	Cufflinks	exon	14121623	14121906	1000	-	.	gene_id "CUFF.2797"; transcript_id "AT5G35970.1"; exon_number "5"; FPKM "2.0008665518"; frac "0.829039"; conf_lo "1.575927"; conf_hi "2.425806"; cov "10.446728";
Chr5	Cufflinks	exon	14121997	14122305	1000	-	.	gene_id "CUFF.2797"; transcript_id "AT5G35970.1"; exon_number "6"; FPKM "2.0008665518"; frac "0.829039"; conf_lo "1.575927"; conf_hi "2.425806"; cov "10.446728";
Chr5	Cufflinks	exon	14122388	14123340	1000	-	.	gene_id "CUFF.2797"; transcript_id "AT5G35970.1"; exon_number "7"; FPKM "2.0008665518"; frac "0.829039"; conf_lo "1.575927"; conf_hi "2.425806"; cov "10.446728";
Chr5	Cufflinks	transcript	14118876	14123340	200	-	.	gene_id "CUFF.2797"; transcript_id "CUFF.2797.2"; FPKM "0.4010313573"; frac "0.170961"; conf_lo "0.171716"; conf_hi "0.630346"; cov "2.093826"; full_read_support "yes";
Chr5	Cufflinks	exon	14118876	14119302	200	-	.	gene_id "CUFF.2797"; transcript_id "CUFF.2797.2"; exon_number "1"; FPKM "0.4010313573"; frac "0.170961"; conf_lo "0.171716"; conf_hi "0.630346"; cov "2.093826";
Chr5	Cufflinks	exon	14119521	14119678	200	-	.	gene_id "CUFF.2797"; transcript_id "CUFF.2797.2"; exon_number "2"; FPKM "0.4010313573"; frac "0.170961"; conf_lo "0.171716"; conf_hi "0.630346"; cov "2.093826";
Chr5	Cufflinks	exon	14119825	14119993	200	-	.	gene_id "CUFF.2797"; transcript_id "CUFF.2797.2"; exon_number "3"; FPKM "0.4010313573"; frac "0.170961"; conf_lo "0.171716"; conf_hi "0.630346"; cov "2.093826";
Chr5	Cufflinks	exon	14120417	14121448	200	-	.	gene_id "CUFF.2797"; transcript_id "CUFF.2797.2"; exon_number "4"; FPKM "0.4010313573"; frac "0.170961"; conf_lo "0.171716"; conf_hi "0.630346"; cov "2.093826";
Chr5	Cufflinks	exon	14121623	14122305	200	-	.	gene_id "CUFF.2797"; transcript_id "CUFF.2797.2"; exon_number "5"; FPKM "0.4010313573"; frac "0.170961"; conf_lo "0.171716"; conf_hi "0.630346"; cov "2.093826";
Chr5	Cufflinks	exon	14122388	14123340	200	-	.	gene_id "CUFF.2797"; transcript_id "CUFF.2797.2"; exon_number "6"; FPKM "0.4010313573"; frac "0.170961"; conf_lo "0.171716"; conf_hi "0.630346"; cov "2.093826";
Chr5	Cufflinks	transcript	14127968	14136159	397	+	.	gene_id "CUFF.2798"; transcript_id "CUFF.2798.1"; FPKM "4.3389825457"; frac "0.274209"; conf_lo "3.612273"; conf_hi "5.065693"; cov "22.626401"; full_read_support "yes";
Chr5	Cufflinks	exon	14127968	14128712	397	+	.	gene_id "CUFF.2798"; transcript_id "CUFF.2798.1"; exon_number "1"; FPKM "4.3389825457"; frac "0.274209"; conf_lo "3.612273"; conf_hi "5.065693"; cov "22.626401";
Chr5	Cufflinks	exon	14129989	14130188	397	+	.	gene_id "CUFF.2798"; transcript_id "CUFF.2798.1"; exon_number "2"; FPKM "4.3389825457"; frac "0.274209"; conf_lo "3.612273"; conf_hi "5.065693"; cov "22.626401";
Chr5	Cufflinks	exon	14130340	14130493	397	+	.	gene_id "CUFF.2798"; transcript_id "CUFF.2798.1"; exon_number "3"; FPKM "4.3389825457"; frac "0.274209"; conf_lo "3.612273"; conf_hi "5.065693"; cov "22.626401";
Chr5	Cufflinks	exon	14130595	14130704	397	+	.	gene_id "CUFF.2798"; transcript_id "CUFF.2798.1"; exon_number "4"; FPKM "4.3389825457"; frac "0.274209"; conf_lo "3.612273"; conf_hi "5.065693"; cov "22.626401";
Chr5	Cufflinks	exon	14130836	14130905	397	+	.	gene_id "CUFF.2798"; transcript_id "CUFF.2798.1"; exon_number "5"; FPKM "4.3389825457"; frac "0.274209"; conf_lo "3.612273"; conf_hi "5.065693"; cov "22.626401";
Chr5	Cufflinks	exon	14131030	14131084	397	+	.	gene_id "CUFF.2798"; transcript_id "CUFF.2798.1"; exon_number "6"; FPKM "4.3389825457"; frac "0.274209"; conf_lo "3.612273"; conf_hi "5.065693"; cov "22.626401";
Chr5	Cufflinks	exon	14131163	14131241	397	+	.	gene_id "CUFF.2798"; transcript_id "CUFF.2798.1"; exon_number "7"; FPKM "4.3389825457"; frac "0.274209"; conf_lo "3.612273"; conf_hi "5.065693"; cov "22.626401";
Chr5	Cufflinks	exon	14131327	14131367	397	+	.	gene_id "CUFF.2798"; transcript_id "CUFF.2798.1"; exon_number "8"; FPKM "4.3389825457"; frac "0.274209"; conf_lo "3.612273"; conf_hi "5.065693"; cov "22.626401";
Chr5	Cufflinks	exon	14131675	14131797	397	+	.	gene_id "CUFF.2798"; transcript_id "CUFF.2798.1"; exon_number "9"; FPKM "4.3389825457"; frac "0.274209"; conf_lo "3.612273"; conf_hi "5.065693"; cov "22.626401";
Chr5	Cufflinks	exon	14132154	14132304	397	+	.	gene_id "CUFF.2798"; transcript_id "CUFF.2798.1"; exon_number "10"; FPKM "4.3389825457"; frac "0.274209"; conf_lo "3.612273"; conf_hi "5.065693"; cov "22.626401";
Chr5	Cufflinks	exon	14132546	14132660	397	+	.	gene_id "CUFF.2798"; transcript_id "CUFF.2798.1"; exon_number "11"; FPKM "4.3389825457"; frac "0.274209"; conf_lo "3.612273"; conf_hi "5.065693"; cov "22.626401";
Chr5	Cufflinks	exon	14132758	14132840	397	+	.	gene_id "CUFF.2798"; transcript_id "CUFF.2798.1"; exon_number "12"; FPKM "4.3389825457"; frac "0.274209"; conf_lo "3.612273"; conf_hi "5.065693"; cov "22.626401";
Chr5	Cufflinks	exon	14132941	14133015	397	+	.	gene_id "CUFF.2798"; transcript_id "CUFF.2798.1"; exon_number "13"; FPKM "4.3389825457"; frac "0.274209"; conf_lo "3.612273"; conf_hi "5.065693"; cov "22.626401";
Chr5	Cufflinks	exon	14133350	14133424	397	+	.	gene_id "CUFF.2798"; transcript_id "CUFF.2798.1"; exon_number "14"; FPKM "4.3389825457"; frac "0.274209"; conf_lo "3.612273"; conf_hi "5.065693"; cov "22.626401";
Chr5	Cufflinks	exon	14133512	14134329	397	+	.	gene_id "CUFF.2798"; transcript_id "CUFF.2798.1"; exon_number "15"; FPKM "4.3389825457"; frac "0.274209"; conf_lo "3.612273"; conf_hi "5.065693"; cov "22.626401";
Chr5	Cufflinks	exon	14134837	14134992	397	+	.	gene_id "CUFF.2798"; transcript_id "CUFF.2798.1"; exon_number "16"; FPKM "4.3389825457"; frac "0.274209"; conf_lo "3.612273"; conf_hi "5.065693"; cov "22.626401";
Chr5	Cufflinks	exon	14135505	14135803	397	+	.	gene_id "CUFF.2798"; transcript_id "CUFF.2798.1"; exon_number "17"; FPKM "4.3389825457"; frac "0.274209"; conf_lo "3.612273"; conf_hi "5.065693"; cov "22.626401";
Chr5	Cufflinks	exon	14135908	14136159	397	+	.	gene_id "CUFF.2798"; transcript_id "CUFF.2798.1"; exon_number "18"; FPKM "4.3389825457"; frac "0.274209"; conf_lo "3.612273"; conf_hi "5.065693"; cov "22.626401";
Chr5	Cufflinks	transcript	14127984	14134452	1	+	.	gene_id "CUFF.2798"; transcript_id "AT5G35980.2"; FPKM "0.0000000000"; frac "0.000000"; conf_lo "0.000000"; conf_hi "0.040814"; cov "0.000000"; full_read_support "yes";
Chr5	Cufflinks	exon	14127984	14128712	1	+	.	gene_id "CUFF.2798"; transcript_id "AT5G35980.2"; exon_number "1"; FPKM "0.0000000000"; frac "0.000000"; conf_lo "0.000000"; conf_hi "0.040814"; cov "0.000000";
Chr5	Cufflinks	exon	14129989	14130188	1	+	.	gene_id "CUFF.2798"; transcript_id "AT5G35980.2"; exon_number "2"; FPKM "0.0000000000"; frac "0.000000"; conf_lo "0.000000"; conf_hi "0.040814"; cov "0.000000";
Chr5	Cufflinks	exon	14130340	14130493	1	+	.	gene_id "CUFF.2798"; transcript_id "AT5G35980.2"; exon_number "3"; FPKM "0.0000000000"; frac "0.000000"; conf_lo "0.000000"; conf_hi "0.040814"; cov "0.000000";
Chr5	Cufflinks	exon	14130595	14130704	1	+	.	gene_id "CUFF.2798"; transcript_id "AT5G35980.2"; exon_number "4"; FPKM "0.0000000000"; frac "0.000000"; conf_lo "0.000000"; conf_hi "0.040814"; cov "0.000000";
Chr5	Cufflinks	exon	14130836	14130905	1	+	.	gene_id "CUFF.2798"; transcript_id "AT5G35980.2"; exon_number "5"; FPKM "0.0000000000"; frac "0.000000"; conf_lo "0.000000"; conf_hi "0.040814"; cov "0.000000";
Chr5	Cufflinks	exon	14131002	14131084	1	+	.	gene_id "CUFF.2798"; transcript_id "AT5G35980.2"; exon_number "6"; FPKM "0.0000000000"; frac "0.000000"; conf_lo "0.000000"; conf_hi "0.040814"; cov "0.000000";
Chr5	Cufflinks	exon	14131163	14131241	1	+	.	gene_id "CUFF.2798"; transcript_id "AT5G35980.2"; exon_number "7"; FPKM "0.0000000000"; frac "0.000000"; conf_lo "0.000000"; conf_hi "0.040814"; cov "0.000000";
Chr5	Cufflinks	exon	14131327	14131367	1	+	.	gene_id "CUFF.2798"; transcript_id "AT5G35980.2"; exon_number "8"; FPKM "0.0000000000"; frac "0.000000"; conf_lo "0.000000"; conf_hi "0.040814"; cov "0.000000";
Chr5	Cufflinks	exon	14131675	14131797	1	+	.	gene_id "CUFF.2798"; transcript_id "AT5G35980.2"; exon_number "9"; FPKM "0.0000000000"; frac "0.000000"; conf_lo "0.000000"; conf_hi "0.040814"; cov "0.000000";
Chr5	Cufflinks	exon	14132154	14132304	1	+	.	gene_id "CUFF.2798"; transcript_id "AT5G35980.2"; exon_number "10"; FPKM "0.0000000000"; frac "0.000000"; conf_lo "0.000000"; conf_hi "0.040814"; cov "0.000000";
Chr5	Cufflinks	exon	14132546	14132660	1	+	.	gene_id "CUFF.2798"; transcript_id "AT5G35980.2"; exon_number "11"; FPKM "0.0000000000"; frac "0.000000"; conf_lo "0.000000"; conf_hi "0.040814"; cov "0.000000";
Chr5	Cufflinks	exon	14132758	14132840	1	+	.	gene_id "CUFF.2798"; transcript_id "AT5G35980.2"; exon_number "12"; FPKM "0.0000000000"; frac "0.000000"; conf_lo "0.000000"; conf_hi "0.040814"; cov "0.000000";
Chr5	Cufflinks	exon	14132941	14133015	1	+	.	gene_id "CUFF.2798"; transcript_id "AT5G35980.2"; exon_number "13"; FPKM "0.0000000000"; frac "0.000000"; conf_lo "0.000000"; conf_hi "0.040814"; cov "0.000000";
Chr5	Cufflinks	exon	14133350	14133424	1	+	.	gene_id "CUFF.2798"; transcript_id "AT5G35980.2"; exon_number "14"; FPKM "0.0000000000"; frac "0.000000"; conf_lo "0.000000"; conf_hi "0.040814"; cov "0.000000";
Chr5	Cufflinks	exon	14133512	14134452	1	+	.	gene_id "CUFF.2798"; transcript_id "AT5G35980.2"; exon_number "15"; FPKM "0.0000000000"; frac "0.000000"; conf_lo "0.000000"; conf_hi "0.040814"; cov "0.000000";
Chr5	Cufflinks	transcript	14127984	14136324	1000	+	.	gene_id "CUFF.2798"; transcript_id "AT5G35980.1"; FPKM "10.9141793696"; frac "0.725791"; conf_lo "9.869148"; conf_hi "11.959210"; cov "56.913941"; full_read_support "yes";
Chr5	Cufflinks	exon	14127984	14128712	1000	+	.	gene_id "CUFF.2798"; transcript_id "AT5G35980.1"; exon_number "1"; FPKM "10.9141793696"; frac "0.725791"; conf_lo "9.869148"; conf_hi "11.959210"; cov "56.913941";
Chr5	Cufflinks	exon	14129989	14130188	1000	+	.	gene_id "CUFF.2798"; transcript_id "AT5G35980.1"; exon_number "2"; FPKM "10.9141793696"; frac "0.725791"; conf_lo "9.869148"; conf_hi "11.959210"; cov "56.913941";
Chr5	Cufflinks	exon	14130340	14130493	1000	+	.	gene_id "CUFF.2798"; transcript_id "AT5G35980.1"; exon_number "3"; FPKM "10.9141793696"; frac "0.725791"; conf_lo "9.869148"; conf_hi "11.959210"; cov "56.913941";
Chr5	Cufflinks	exon	14130595	14130704	1000	+	.	gene_id "CUFF.2798"; transcript_id "AT5G35980.1"; exon_number "4"; FPKM "10.9141793696"; frac "0.725791"; conf_lo "9.869148"; conf_hi "11.959210"; cov "56.913941";
Chr5	Cufflinks	exon	14130836	14130905	1000	+	.	gene_id "CUFF.2798"; transcript_id "AT5G35980.1"; exon_number "5"; FPKM "10.9141793696"; frac "0.725791"; conf_lo "9.869148"; conf_hi "11.959210"; cov "56.913941";
Chr5	Cufflinks	exon	14131002	14131084	1000	+	.	gene_id "CUFF.2798"; transcript_id "AT5G35980.1"; exon_number "6"; FPKM "10.9141793696"; frac "0.725791"; conf_lo "9.869148"; conf_hi "11.959210"; cov "56.913941";
Chr5	Cufflinks	exon	14131163	14131241	1000	+	.	gene_id "CUFF.2798"; transcript_id "AT5G35980.1"; exon_number "7"; FPKM "10.9141793696"; frac "0.725791"; conf_lo "9.869148"; conf_hi "11.959210"; cov "56.913941";
Chr5	Cufflinks	exon	14131327	14131367	1000	+	.	gene_id "CUFF.2798"; transcript_id "AT5G35980.1"; exon_number "8"; FPKM "10.9141793696"; frac "0.725791"; conf_lo "9.869148"; conf_hi "11.959210"; cov "56.913941";
Chr5	Cufflinks	exon	14131675	14131797	1000	+	.	gene_id "CUFF.2798"; transcript_id "AT5G35980.1"; exon_number "9"; FPKM "10.9141793696"; frac "0.725791"; conf_lo "9.869148"; conf_hi "11.959210"; cov "56.913941";
Chr5	Cufflinks	exon	14132154	14132304	1000	+	.	gene_id "CUFF.2798"; transcript_id "AT5G35980.1"; exon_number "10"; FPKM "10.9141793696"; frac "0.725791"; conf_lo "9.869148"; conf_hi "11.959210"; cov "56.913941";
Chr5	Cufflinks	exon	14132546	14132660	1000	+	.	gene_id "CUFF.2798"; transcript_id "AT5G35980.1"; exon_number "11"; FPKM "10.9141793696"; frac "0.725791"; conf_lo "9.869148"; conf_hi "11.959210"; cov "56.913941";
Chr5	Cufflinks	exon	14132758	14132840	1000	+	.	gene_id "CUFF.2798"; transcript_id "AT5G35980.1"; exon_number "12"; FPKM "10.9141793696"; frac "0.725791"; conf_lo "9.869148"; conf_hi "11.959210"; cov "56.913941";
Chr5	Cufflinks	exon	14132941	14133015	1000	+	.	gene_id "CUFF.2798"; transcript_id "AT5G35980.1"; exon_number "13"; FPKM "10.9141793696"; frac "0.725791"; conf_lo "9.869148"; conf_hi "11.959210"; cov "56.913941";
Chr5	Cufflinks	exon	14133350	14133424	1000	+	.	gene_id "CUFF.2798"; transcript_id "AT5G35980.1"; exon_number "14"; FPKM "10.9141793696"; frac "0.725791"; conf_lo "9.869148"; conf_hi "11.959210"; cov "56.913941";
Chr5	Cufflinks	exon	14133512	14134329	1000	+	.	gene_id "CUFF.2798"; transcript_id "AT5G35980.1"; exon_number "15"; FPKM "10.9141793696"; frac "0.725791"; conf_lo "9.869148"; conf_hi "11.959210"; cov "56.913941";
Chr5	Cufflinks	exon	14134837	14134992	1000	+	.	gene_id "CUFF.2798"; transcript_id "AT5G35980.1"; exon_number "16"; FPKM "10.9141793696"; frac "0.725791"; conf_lo "9.869148"; conf_hi "11.959210"; cov "56.913941";
Chr5	Cufflinks	exon	14135505	14135803	1000	+	.	gene_id "CUFF.2798"; transcript_id "AT5G35980.1"; exon_number "17"; FPKM "10.9141793696"; frac "0.725791"; conf_lo "9.869148"; conf_hi "11.959210"; cov "56.913941";
Chr5	Cufflinks	exon	14135908	14136324	1000	+	.	gene_id "CUFF.2798"; transcript_id "AT5G35980.1"; exon_number "18"; FPKM "10.9141793696"; frac "0.725791"; conf_lo "9.869148"; conf_hi "11.959210"; cov "56.913941";
Chr5	Cufflinks	transcript	14136398	14138628	739	-	.	gene_id "CUFF.2799"; transcript_id "CUFF.2799.1"; FPKM "0.8818896379"; frac "0.333559"; conf_lo "0.458894"; conf_hi "1.304885"; cov "4.605455"; full_read_support "yes";
Chr5	Cufflinks	exon	14136398	14137045	739	-	.	gene_id "CUFF.2799"; transcript_id "CUFF.2799.1"; exon_number "1"; FPKM "0.8818896379"; frac "0.333559"; conf_lo "0.458894"; conf_hi "1.304885"; cov "4.605455";
Chr5	Cufflinks	exon	14137129	14138628	739	-	.	gene_id "CUFF.2799"; transcript_id "CUFF.2799.1"; exon_number "2"; FPKM "0.8818896379"; frac "0.333559"; conf_lo "0.458894"; conf_hi "1.304885"; cov "4.605455";
Chr5	Cufflinks	transcript	14136550	14138628	1000	-	.	gene_id "CUFF.2799"; transcript_id "AT5G35995.2"; FPKM "1.1922573975"; frac "0.398467"; conf_lo "0.683279"; conf_hi "1.701235"; cov "6.226276"; full_read_support "yes";
Chr5	Cufflinks	exon	14136550	14137045	1000	-	.	gene_id "CUFF.2799"; transcript_id "AT5G35995.2"; exon_number "1"; FPKM "1.1922573975"; frac "0.398467"; conf_lo "0.683279"; conf_hi "1.701235"; cov "6.226276";
Chr5	Cufflinks	exon	14137129	14137269	1000	-	.	gene_id "CUFF.2799"; transcript_id "AT5G35995.2"; exon_number "2"; FPKM "1.1922573975"; frac "0.398467"; conf_lo "0.683279"; conf_hi "1.701235"; cov "6.226276";
Chr5	Cufflinks	exon	14137343	14138628	1000	-	.	gene_id "CUFF.2799"; transcript_id "AT5G35995.2"; exon_number "3"; FPKM "1.1922573975"; frac "0.398467"; conf_lo "0.683279"; conf_hi "1.701235"; cov "6.226276";
Chr5	Cufflinks	transcript	14136590	14138514	869	-	.	gene_id "CUFF.2799"; transcript_id "AT5G35995.1"; FPKM "1.0366517940"; frac "0.267974"; conf_lo "0.482433"; conf_hi "1.590871"; cov "5.413663"; full_read_support "no";
Chr5	Cufflinks	exon	14136590	14137045	869	-	.	gene_id "CUFF.2799"; transcript_id "AT5G35995.1"; exon_number "1"; FPKM "1.0366517940"; frac "0.267974"; conf_lo "0.482433"; conf_hi "1.590871"; cov "5.413663";
Chr5	Cufflinks	exon	14137129	14137269	869	-	.	gene_id "CUFF.2799"; transcript_id "AT5G35995.1"; exon_number "2"; FPKM "1.0366517940"; frac "0.267974"; conf_lo "0.482433"; conf_hi "1.590871"; cov "5.413663";
Chr5	Cufflinks	exon	14137343	14138245	869	-	.	gene_id "CUFF.2799"; transcript_id "AT5G35995.1"; exon_number "3"; FPKM "1.0366517940"; frac "0.267974"; conf_lo "0.482433"; conf_hi "1.590871"; cov "5.413663";
Chr5	Cufflinks	exon	14138479	14138514	869	-	.	gene_id "CUFF.2799"; transcript_id "AT5G35995.1"; exon_number "4"; FPKM "1.0366517940"; frac "0.267974"; conf_lo "0.482433"; conf_hi "1.590871"; cov "5.413663";
Chr5	Cufflinks	transcript	14139996	14141892	1	+	.	gene_id "CUFF.2800"; transcript_id "AT5G36000.1"; FPKM "0.0000000000"; frac "0.000000"; conf_lo "0.000000"; conf_hi "0.107549"; cov "0.000000"; full_read_support "no";
Chr5	Cufflinks	exon	14139996	14140243	1	+	.	gene_id "CUFF.2800"; transcript_id "AT5G36000.1"; exon_number "1"; FPKM "0.0000000000"; frac "0.000000"; conf_lo "0.000000"; conf_hi "0.107549"; cov "0.000000";
Chr5	Cufflinks	exon	14140535	14140734	1	+	.	gene_id "CUFF.2800"; transcript_id "AT5G36000.1"; exon_number "2"; FPKM "0.0000000000"; frac "0.000000"; conf_lo "0.000000"; conf_hi "0.107549"; cov "0.000000";
Chr5	Cufflinks	exon	14140806	14140850	1	+	.	gene_id "CUFF.2800"; transcript_id "AT5G36000.1"; exon_number "3"; FPKM "0.0000000000"; frac "0.000000"; conf_lo "0.000000"; conf_hi "0.107549"; cov "0.000000";
Chr5	Cufflinks	exon	14140947	14141111	1	+	.	gene_id "CUFF.2800"; transcript_id "AT5G36000.1"; exon_number "4"; FPKM "0.0000000000"; frac "0.000000"; conf_lo "0.000000"; conf_hi "0.107549"; cov "0.000000";
Chr5	Cufflinks	exon	14141199	14141246	1	+	.	gene_id "CUFF.2800"; transcript_id "AT5G36000.1"; exon_number "5"; FPKM "0.0000000000"; frac "0.000000"; conf_lo "0.000000"; conf_hi "0.107549"; cov "0.000000";
Chr5	Cufflinks	exon	14141351	14141521	1	+	.	gene_id "CUFF.2800"; transcript_id "AT5G36000.1"; exon_number "6"; FPKM "0.0000000000"; frac "0.000000"; conf_lo "0.000000"; conf_hi "0.107549"; cov "0.000000";
Chr5	Cufflinks	exon	14141612	14141719	1	+	.	gene_id "CUFF.2800"; transcript_id "AT5G36000.1"; exon_number "7"; FPKM "0.0000000000"; frac "0.000000"; conf_lo "0.000000"; conf_hi "0.107549"; cov "0.000000";
Chr5	Cufflinks	exon	14141810	14141892	1	+	.	gene_id "CUFF.2800"; transcript_id "AT5G36000.1"; exon_number "8"; FPKM "0.0000000000"; frac "0.000000"; conf_lo "0.000000"; conf_hi "0.107549"; cov "0.000000";
Chr5	Cufflinks	transcript	14141641	14143168	1	+	.	gene_id "CUFF.2800"; transcript_id "AT5G36001.2"; FPKM "0.0000000000"; frac "0.000000"; conf_lo "0.000000"; conf_hi "0.079877"; cov "0.000000"; full_read_support "no";
Chr5	Cufflinks	exon	14141641	14141719	1	+	.	gene_id "CUFF.2800"; transcript_id "AT5G36001.2"; exon_number "1"; FPKM "0.0000000000"; frac "0.000000"; conf_lo "0.000000"; conf_hi "0.079877"; cov "0.000000";
Chr5	Cufflinks	exon	14141810	14143168	1	+	.	gene_id "CUFF.2800"; transcript_id "AT5G36001.2"; exon_number "2"; FPKM "0.0000000000"; frac "0.000000"; conf_lo "0.000000"; conf_hi "0.079877"; cov "0.000000";
Chr5	Cufflinks	transcript	14141641	14143436	1	+	.	gene_id "CUFF.2800"; transcript_id "AT5G36001.1"; FPKM "0.0000000000"; frac "0.000000"; conf_lo "0.000000"; conf_hi "0.084069"; cov "0.000000"; full_read_support "no";
Chr5	Cufflinks	exon	14141641	14141719	1	+	.	gene_id "CUFF.2800"; transcript_id "AT5G36001.1"; exon_number "1"; FPKM "0.0000000000"; frac "0.000000"; conf_lo "0.000000"; conf_hi "0.084069"; cov "0.000000";
Chr5	Cufflinks	exon	14141810	14142695	1	+	.	gene_id "CUFF.2800"; transcript_id "AT5G36001.1"; exon_number "2"; FPKM "0.0000000000"; frac "0.000000"; conf_lo "0.000000"; conf_hi "0.084069"; cov "0.000000";
Chr5	Cufflinks	exon	14142821	14143436	1	+	.	gene_id "CUFF.2800"; transcript_id "AT5G36001.1"; exon_number "3"; FPKM "0.0000000000"; frac "0.000000"; conf_lo "0.000000"; conf_hi "0.084069"; cov "0.000000";
Chr5	Cufflinks	transcript	14140423	14141658	1000	-	.	gene_id "CUFF.2801"; transcript_id "CUFF.2801.1"; FPKM "1.1042850348"; frac "0.353659"; conf_lo "0.536565"; conf_hi "1.672005"; cov "5.758759"; full_read_support "yes";
Chr5	Cufflinks	exon	14140423	14140464	1000	-	.	gene_id "CUFF.2801"; transcript_id "CUFF.2801.1"; exon_number "1"; FPKM "1.1042850348"; frac "0.353659"; conf_lo "0.536565"; conf_hi "1.672005"; cov "5.758759";
Chr5	Cufflinks	exon	14140560	14140705	1000	-	.	gene_id "CUFF.2801"; transcript_id "CUFF.2801.1"; exon_number "2"; FPKM "1.1042850348"; frac "0.353659"; conf_lo "0.536565"; conf_hi "1.672005"; cov "5.758759";
Chr5	Cufflinks	exon	14140823	14141658	1000	-	.	gene_id "CUFF.2801"; transcript_id "CUFF.2801.1"; exon_number "3"; FPKM "1.1042850348"; frac "0.353659"; conf_lo "0.536565"; conf_hi "1.672005"; cov "5.758759";
Chr5	Cufflinks	transcript	14141898	14143241	1000	-	.	gene_id "CUFF.2802"; transcript_id "AT5G36002.1"; FPKM "1.5776159723"; frac "0.646341"; conf_lo "0.969933"; conf_hi "2.185299"; cov "8.227143"; full_read_support "no";
Chr5	Cufflinks	exon	14141898	14141949	1000	-	.	gene_id "CUFF.2802"; transcript_id "AT5G36002.1"; exon_number "1"; FPKM "1.5776159723"; frac "0.646341"; conf_lo "0.969933"; conf_hi "2.185299"; cov "8.227143";
Chr5	Cufflinks	exon	14142044	14143241	1000	-	.	gene_id "CUFF.2802"; transcript_id "AT5G36002.1"; exon_number "2"; FPKM "1.5776159723"; frac "0.646341"; conf_lo "0.969933"; conf_hi "2.185299"; cov "8.227143";
Chr5	Cufflinks	transcript	14142449	14143234	1	-	.	gene_id "CUFF.2802"; transcript_id "AT5G36002.2"; FPKM "0.0000000000"; frac "0.000000"; conf_lo "0.000000"; conf_hi "0.432869"; cov "0.000000"; full_read_support "no";
Chr5	Cufflinks	exon	14142449	14142709	1	-	.	gene_id "CUFF.2802"; transcript_id "AT5G36002.2"; exon_number "1"; FPKM "0.0000000000"; frac "0.000000"; conf_lo "0.000000"; conf_hi "0.432869"; cov "0.000000";
Chr5	Cufflinks	exon	14143016	14143234	1	-	.	gene_id "CUFF.2802"; transcript_id "AT5G36002.2"; exon_number "2"; FPKM "0.0000000000"; frac "0.000000"; conf_lo "0.000000"; conf_hi "0.432869"; cov "0.000000";
Chr5	Cufflinks	transcript	14144014	14149194	1	+	.	gene_id "AT5G36005"; transcript_id "AT5G36005.1"; FPKM "0.0000000000"; frac "0.000000"; conf_lo "0.000000"; conf_hi "0.000000"; cov "0.000000"; full_read_support "no";
Chr5	Cufflinks	exon	14144014	14149194	1	+	.	gene_id "AT5G36005"; transcript_id "AT5G36005.1"; exon_number "1"; FPKM "0.0000000000"; frac "0.000000"; conf_lo "0.000000"; conf_hi "0.000000"; cov "0.000000";
Chr1	Cufflinks	transcript	4890118	4892251	1000	-	.	gene_id "AT1G14330"; transcript_id "AT1G14330.1"; FPKM "3.6506320815"; frac "1.000000"; conf_lo "2.988029"; conf_hi "4.313235"; cov "19.059642"; full_read_support "yes";
Chr1	Cufflinks	exon	4890118	4892251	1000	-	.	gene_id "AT1G14330"; transcript_id "AT1G14330.1"; exon_number "1"; FPKM "3.6506320815"; frac "1.000000"; conf_lo "2.988029"; conf_hi "4.313235"; cov "19.059642";
Chr1	Cufflinks	transcript	4897346	4898961	170	+	.	gene_id "CUFF.2803"; transcript_id "AT1G14340.1"; FPKM "6.0549407408"; frac "0.184510"; conf_lo "4.718369"; conf_hi "7.391513"; cov "31.595178"; full_read_support "yes";
Chr1	Cufflinks	exon	4897346	4897450	170	+	.	gene_id "CUFF.2803"; transcript_id "AT1G14340.1"; exon_number "1"; FPKM "6.0549407408"; frac "0.184510"; conf_lo "4.718369"; conf_hi "7.391513"; cov "31.595178";
Chr1	Cufflinks	exon	4897695	4897827	170	+	.	gene_id "CUFF.2803"; transcript_id "AT1G14340.1"; exon_number "2"; FPKM "6.0549407408"; frac "0.184510"; conf_lo "4.718369"; conf_hi "7.391513"; cov "31.595178";
Chr1	Cufflinks	exon	4897919	4897994	170	+	.	gene_id "CUFF.2803"; transcript_id "AT1G14340.1"; exon_number "3"; FPKM "6.0549407408"; frac "0.184510"; conf_lo "4.718369"; conf_hi "7.391513"; cov "31.595178";
Chr1	Cufflinks	exon	4898080	4898193	170	+	.	gene_id "CUFF.2803"; transcript_id "AT1G14340.1"; exon_number "4"; FPKM "6.0549407408"; frac "0.184510"; conf_lo "4.718369"; conf_hi "7.391513"; cov "31.595178";
Chr1	Cufflinks	exon	4898351	4898961	170	+	.	gene_id "CUFF.2803"; transcript_id "AT1G14340.1"; exon_number "5"; FPKM "6.0549407408"; frac "0.184510"; conf_lo "4.718369"; conf_hi "7.391513"; cov "31.595178";
Chr1	Cufflinks	transcript	4899145	4899979	1000	+	.	gene_id "CUFF.2803"; transcript_id "AT1G14345.1"; FPKM "35.5625566562"; frac "0.815490"; conf_lo "31.612628"; conf_hi "39.512485"; cov "185.568338"; full_read_support "yes";
Chr1	Cufflinks	exon	4899145	4899979	1000	+	.	gene_id "CUFF.2803"; transcript_id "AT1G14345.1"; exon_number "1"; FPKM "35.5625566562"; frac "0.815490"; conf_lo "31.612628"; conf_hi "39.512485"; cov "185.568338";
Chr1	Cufflinks	transcript	4907519	4911168	471	+	.	gene_id "CUFF.2804"; transcript_id "CUFF.2804.1"; FPKM "0.7413276188"; frac "0.125314"; conf_lo "0.404857"; conf_hi "1.077798"; cov "3.869243"; full_read_support "yes";
Chr1	Cufflinks	exon	4907519	4908164	471	+	.	gene_id "CUFF.2804"; transcript_id "CUFF.2804.1"; exon_number "1"; FPKM "0.7413276188"; frac "0.125314"; conf_lo "0.404857"; conf_hi "1.077798"; cov "3.869243";
Chr1	Cufflinks	exon	4908292	4908653	471	+	.	gene_id "CUFF.2804"; transcript_id "CUFF.2804.1"; exon_number "2"; FPKM "0.7413276188"; frac "0.125314"; conf_lo "0.404857"; conf_hi "1.077798"; cov "3.869243";
Chr1	Cufflinks	exon	4908820	4908876	471	+	.	gene_id "CUFF.2804"; transcript_id "CUFF.2804.1"; exon_number "3"; FPKM "0.7413276188"; frac "0.125314"; conf_lo "0.404857"; conf_hi "1.077798"; cov "3.869243";
Chr1	Cufflinks	exon	4908978	4909050	471	+	.	gene_id "CUFF.2804"; transcript_id "CUFF.2804.1"; exon_number "4"; FPKM "0.7413276188"; frac "0.125314"; conf_lo "0.404857"; conf_hi "1.077798"; cov "3.869243";
Chr1	Cufflinks	exon	4909157	4909212	471	+	.	gene_id "CUFF.2804"; transcript_id "CUFF.2804.1"; exon_number "5"; FPKM "0.7413276188"; frac "0.125314"; conf_lo "0.404857"; conf_hi "1.077798"; cov "3.869243";
Chr1	Cufflinks	exon	4909309	4909476	471	+	.	gene_id "CUFF.2804"; transcript_id "CUFF.2804.1"; exon_number "6"; FPKM "0.7413276188"; frac "0.125314"; conf_lo "0.404857"; conf_hi "1.077798"; cov "3.869243";
Chr1	Cufflinks	exon	4909572	4909866	471	+	.	gene_id "CUFF.2804"; transcript_id "CUFF.2804.1"; exon_number "7"; FPKM "0.7413276188"; frac "0.125314"; conf_lo "0.404857"; conf_hi "1.077798"; cov "3.869243";
Chr1	Cufflinks	exon	4909962	4910104	471	+	.	gene_id "CUFF.2804"; transcript_id "CUFF.2804.1"; exon_number "8"; FPKM "0.7413276188"; frac "0.125314"; conf_lo "0.404857"; conf_hi "1.077798"; cov "3.869243";
Chr1	Cufflinks	exon	4910184	4910451	471	+	.	gene_id "CUFF.2804"; transcript_id "CUFF.2804.1"; exon_number "9"; FPKM "0.7413276188"; frac "0.125314"; conf_lo "0.404857"; conf_hi "1.077798"; cov "3.869243";
Chr1	Cufflinks	exon	4910537	4911168	471	+	.	gene_id "CUFF.2804"; transcript_id "CUFF.2804.1"; exon_number "10"; FPKM "0.7413276188"; frac "0.125314"; conf_lo "0.404857"; conf_hi "1.077798"; cov "3.869243";
Chr1	Cufflinks	transcript	4907953	4911080	1000	+	.	gene_id "CUFF.2804"; transcript_id "AT1G14350.2"; FPKM "1.5721989761"; frac "0.200641"; conf_lo "1.037518"; conf_hi "2.106879"; cov "8.205845"; full_read_support "yes";
Chr1	Cufflinks	exon	4907953	4908164	1000	+	.	gene_id "CUFF.2804"; transcript_id "AT1G14350.2"; exon_number "1"; FPKM "1.5721989761"; frac "0.200641"; conf_lo "1.037518"; conf_hi "2.106879"; cov "8.205845";
Chr1	Cufflinks	exon	4908292	4908519	1000	+	.	gene_id "CUFF.2804"; transcript_id "AT1G14350.2"; exon_number "2"; FPKM "1.5721989761"; frac "0.200641"; conf_lo "1.037518"; conf_hi "2.106879"; cov "8.205845";
Chr1	Cufflinks	exon	4908607	4908653	1000	+	.	gene_id "CUFF.2804"; transcript_id "AT1G14350.2"; exon_number "3"; FPKM "1.5721989761"; frac "0.200641"; conf_lo "1.037518"; conf_hi "2.106879"; cov "8.205845";
Chr1	Cufflinks	exon	4908820	4908876	1000	+	.	gene_id "CUFF.2804"; transcript_id "AT1G14350.2"; exon_number "4"; FPKM "1.5721989761"; frac "0.200641"; conf_lo "1.037518"; conf_hi "2.106879"; cov "8.205845";
Chr1	Cufflinks	exon	4908978	4909050	1000	+	.	gene_id "CUFF.2804"; transcript_id "AT1G14350.2"; exon_number "5"; FPKM "1.5721989761"; frac "0.200641"; conf_lo "1.037518"; conf_hi "2.106879"; cov "8.205845";
Chr1	Cufflinks	exon	4909157	4909212	1000	+	.	gene_id "CUFF.2804"; transcript_id "AT1G14350.2"; exon_number "6"; FPKM "1.5721989761"; frac "0.200641"; conf_lo "1.037518"; conf_hi "2.106879"; cov "8.205845";
Chr1	Cufflinks	exon	4909309	4909476	1000	+	.	gene_id "CUFF.2804"; transcript_id "AT1G14350.2"; exon_number "7"; FPKM "1.5721989761"; frac "0.200641"; conf_lo "1.037518"; conf_hi "2.106879"; cov "8.205845";
Chr1	Cufflinks	exon	4909572	4909866	1000	+	.	gene_id "CUFF.2804"; transcript_id "AT1G14350.2"; exon_number "8"; FPKM "1.5721989761"; frac "0.200641"; conf_lo "1.037518"; conf_hi "2.106879"; cov "8.205845";
Chr1	Cufflinks	exon	4909962	4910104	1000	+	.	gene_id "CUFF.2804"; transcript_id "AT1G14350.2"; exon_number "9"; FPKM "1.5721989761"; frac "0.200641"; conf_lo "1.037518"; conf_hi "2.106879"; cov "8.205845";
Chr1	Cufflinks	exon	4910184	4910451	1000	+	.	gene_id "CUFF.2804"; transcript_id "AT1G14350.2"; exon_number "10"; FPKM "1.5721989761"; frac "0.200641"; conf_lo "1.037518"; conf_hi "2.106879"; cov "8.205845";
Chr1	Cufflinks	exon	4910537	4911080	1000	+	.	gene_id "CUFF.2804"; transcript_id "AT1G14350.2"; exon_number "11"; FPKM "1.5721989761"; frac "0.200641"; conf_lo "1.037518"; conf_hi "2.106879"; cov "8.205845";
Chr1	Cufflinks	transcript	4908255	4911168	1	+	.	gene_id "CUFF.2804"; transcript_id "AT1G14350.1"; FPKM "0.0000000000"; frac "0.000000"; conf_lo "0.000000"; conf_hi "0.064195"; cov "0.000000"; full_read_support "yes";
Chr1	Cufflinks	exon	4908255	4908519	1	+	.	gene_id "CUFF.2804"; transcript_id "AT1G14350.1"; exon_number "1"; FPKM "0.0000000000"; frac "0.000000"; conf_lo "0.000000"; conf_hi "0.064195"; cov "0.000000";
Chr1	Cufflinks	exon	4908607	4908653	1	+	.	gene_id "CUFF.2804"; transcript_id "AT1G14350.1"; exon_number "2"; FPKM "0.0000000000"; frac "0.000000"; conf_lo "0.000000"; conf_hi "0.064195"; cov "0.000000";
Chr1	Cufflinks	exon	4908820	4908876	1	+	.	gene_id "CUFF.2804"; transcript_id "AT1G14350.1"; exon_number "3"; FPKM "0.0000000000"; frac "0.000000"; conf_lo "0.000000"; conf_hi "0.064195"; cov "0.000000";
Chr1	Cufflinks	exon	4908978	4909050	1	+	.	gene_id "CUFF.2804"; transcript_id "AT1G14350.1"; exon_number "4"; FPKM "0.0000000000"; frac "0.000000"; conf_lo "0.000000"; conf_hi "0.064195"; cov "0.000000";
Chr1	Cufflinks	exon	4909157	4909212	1	+	.	gene_id "CUFF.2804"; transcript_id "AT1G14350.1"; exon_number "5"; FPKM "0.0000000000"; frac "0.000000"; conf_lo "0.000000"; conf_hi "0.064195"; cov "0.000000";
Chr1	Cufflinks	exon	4909309	4909476	1	+	.	gene_id "CUFF.2804"; transcript_id "AT1G14350.1"; exon_number "6"; FPKM "0.0000000000"; frac "0.000000"; conf_lo "0.000000"; conf_hi "0.064195"; cov "0.000000";
Chr1	Cufflinks	exon	4909572	4909866	1	+	.	gene_id "CUFF.2804"; transcript_id "AT1G14350.1"; exon_number "7"; FPKM "0.0000000000"; frac "0.000000"; conf_lo "0.000000"; conf_hi "0.064195"; cov "0.000000";
Chr1	Cufflinks	exon	4909962	4910104	1	+	.	gene_id "CUFF.2804"; transcript_id "AT1G14350.1"; exon_number "8"; FPKM "0.0000000000"; frac "0.000000"; conf_lo "0.000000"; conf_hi "0.064195"; cov "0.000000";
Chr1	Cufflinks	exon	4910184	4910451	1	+	.	gene_id "CUFF.2804"; transcript_id "AT1G14350.1"; exon_number "9"; FPKM "0.0000000000"; frac "0.000000"; conf_lo "0.000000"; conf_hi "0.064195"; cov "0.000000";
Chr1	Cufflinks	exon	4910537	4911168	1	+	.	gene_id "CUFF.2804"; transcript_id "AT1G14350.1"; exon_number "10"; FPKM "0.0000000000"; frac "0.000000"; conf_lo "0.000000"; conf_hi "0.064195"; cov "0.000000";
Chr1	Cufflinks	transcript	4908702	4911168	616	+	.	gene_id "CUFF.2804"; transcript_id "CUFF.2804.4"; FPKM "0.9687099172"; frac "0.111765"; conf_lo "0.509451"; conf_hi "1.427969"; cov "5.056029"; full_read_support "yes";
Chr1	Cufflinks	exon	4908702	4909050	616	+	.	gene_id "CUFF.2804"; transcript_id "CUFF.2804.4"; exon_number "1"; FPKM "0.9687099172"; frac "0.111765"; conf_lo "0.509451"; conf_hi "1.427969"; cov "5.056029";
Chr1	Cufflinks	exon	4909157	4909212	616	+	.	gene_id "CUFF.2804"; transcript_id "CUFF.2804.4"; exon_number "2"; FPKM "0.9687099172"; frac "0.111765"; conf_lo "0.509451"; conf_hi "1.427969"; cov "5.056029";
Chr1	Cufflinks	exon	4909309	4909476	616	+	.	gene_id "CUFF.2804"; transcript_id "CUFF.2804.4"; exon_number "3"; FPKM "0.9687099172"; frac "0.111765"; conf_lo "0.509451"; conf_hi "1.427969"; cov "5.056029";
Chr1	Cufflinks	exon	4909572	4909866	616	+	.	gene_id "CUFF.2804"; transcript_id "CUFF.2804.4"; exon_number "4"; FPKM "0.9687099172"; frac "0.111765"; conf_lo "0.509451"; conf_hi "1.427969"; cov "5.056029";
Chr1	Cufflinks	exon	4909962	4910104	616	+	.	gene_id "CUFF.2804"; transcript_id "CUFF.2804.4"; exon_number "5"; FPKM "0.9687099172"; frac "0.111765"; conf_lo "0.509451"; conf_hi "1.427969"; cov "5.056029";
Chr1	Cufflinks	exon	4910184	4910451	616	+	.	gene_id "CUFF.2804"; transcript_id "CUFF.2804.4"; exon_number "6"; FPKM "0.9687099172"; frac "0.111765"; conf_lo "0.509451"; conf_hi "1.427969"; cov "5.056029";
Chr1	Cufflinks	exon	4910537	4911168	616	+	.	gene_id "CUFF.2804"; transcript_id "CUFF.2804.4"; exon_number "7"; FPKM "0.9687099172"; frac "0.111765"; conf_lo "0.509451"; conf_hi "1.427969"; cov "5.056029";
Chr1	Cufflinks	transcript	4911093	4913152	1000	-	.	gene_id "CUFF.2805"; transcript_id "AT1G14360.1"; FPKM "7.0459035138"; frac "0.562281"; conf_lo "5.823159"; conf_hi "8.268648"; cov "36.774982"; full_read_support "yes";
Chr1	Cufflinks	exon	4911093	4911767	1000	-	.	gene_id "CUFF.2805"; transcript_id "AT1G14360.1"; exon_number "1"; FPKM "7.0459035138"; frac "0.562281"; conf_lo "5.823159"; conf_hi "8.268648"; cov "36.774982";
Chr1	Cufflinks	exon	4911865	4911986	1000	-	.	gene_id "CUFF.2805"; transcript_id "AT1G14360.1"; exon_number "2"; FPKM "7.0459035138"; frac "0.562281"; conf_lo "5.823159"; conf_hi "8.268648"; cov "36.774982";
Chr1	Cufflinks	exon	4912079	4912182	1000	-	.	gene_id "CUFF.2805"; transcript_id "AT1G14360.1"; exon_number "3"; FPKM "7.0459035138"; frac "0.562281"; conf_lo "5.823159"; conf_hi "8.268648"; cov "36.774982";
Chr1	Cufflinks	exon	4912268	4912298	1000	-	.	gene_id "CUFF.2805"; transcript_id "AT1G14360.1"; exon_number "4"; FPKM "7.0459035138"; frac "0.562281"; conf_lo "5.823159"; conf_hi "8.268648"; cov "36.774982";
Chr1	Cufflinks	exon	4912413	4912543	1000	-	.	gene_id "CUFF.2805"; transcript_id "AT1G14360.1"; exon_number "5"; FPKM "7.0459035138"; frac "0.562281"; conf_lo "5.823159"; conf_hi "8.268648"; cov "36.774982";
Chr1	Cufflinks	exon	4912639	4912736	1000	-	.	gene_id "CUFF.2805"; transcript_id "AT1G14360.1"; exon_number "6"; FPKM "7.0459035138"; frac "0.562281"; conf_lo "5.823159"; conf_hi "8.268648"; cov "36.774982";
Chr1	Cufflinks	exon	4912926	4913152	1000	-	.	gene_id "CUFF.2805"; transcript_id "AT1G14360.1"; exon_number "7"; FPKM "7.0459035138"; frac "0.562281"; conf_lo "5.823159"; conf_hi "8.268648"; cov "36.774982";
Chr1	Cufflinks	transcript	4915576	4918138	1000	+	.	gene_id "CUFF.2806"; transcript_id "AT1G14370.1"; FPKM "6.4340112631"; frac "0.310170"; conf_lo "5.403502"; conf_hi "7.464521"; cov "33.583102"; full_read_support "yes";
Chr1	Cufflinks	exon	4915576	4915925	1000	+	.	gene_id "CUFF.2806"; transcript_id "AT1G14370.1"; exon_number "1"; FPKM "6.4340112631"; frac "0.310170"; conf_lo "5.403502"; conf_hi "7.464521"; cov "33.583102";
Chr1	Cufflinks	exon	4916195	4916541	1000	+	.	gene_id "CUFF.2806"; transcript_id "AT1G14370.1"; exon_number "2"; FPKM "6.4340112631"; frac "0.310170"; conf_lo "5.403502"; conf_hi "7.464521"; cov "33.583102";
Chr1	Cufflinks	exon	4916636	4916771	1000	+	.	gene_id "CUFF.2806"; transcript_id "AT1G14370.1"; exon_number "3"; FPKM "6.4340112631"; frac "0.310170"; conf_lo "5.403502"; conf_hi "7.464521"; cov "33.583102";
Chr1	Cufflinks	exon	4916873	4917009	1000	+	.	gene_id "CUFF.2806"; transcript_id "AT1G14370.1"; exon_number "4"; FPKM "6.4340112631"; frac "0.310170"; conf_lo "5.403502"; conf_hi "7.464521"; cov "33.583102";
Chr1	Cufflinks	exon	4917096	4917219	1000	+	.	gene_id "CUFF.2806"; transcript_id "AT1G14370.1"; exon_number "5"; FPKM "6.4340112631"; frac "0.310170"; conf_lo "5.403502"; conf_hi "7.464521"; cov "33.583102";
Chr1	Cufflinks	exon	4917490	4918138	1000	+	.	gene_id "CUFF.2806"; transcript_id "AT1G14370.1"; exon_number "6"; FPKM "6.4340112631"; frac "0.310170"; conf_lo "5.403502"; conf_hi "7.464521"; cov "33.583102";
Chr1	Cufflinks	transcript	4918010	4921535	1	-	.	gene_id "CUFF.2807"; transcript_id "AT1G14380.3"; FPKM "0.0000000000"; frac "0.000000"; conf_lo "0.000000"; conf_hi "0.052949"; cov "0.000000"; full_read_support "yes";
Chr1	Cufflinks	exon	4918010	4918310	1	-	.	gene_id "CUFF.2807"; transcript_id "AT1G14380.3"; exon_number "1"; FPKM "0.0000000000"; frac "0.000000"; conf_lo "0.000000"; conf_hi "0.052949"; cov "0.000000";
Chr1	Cufflinks	exon	4918407	4919775	1	-	.	gene_id "CUFF.2807"; transcript_id "AT1G14380.3"; exon_number "2"; FPKM "0.0000000000"; frac "0.000000"; conf_lo "0.000000"; conf_hi "0.052949"; cov "0.000000";
Chr1	Cufflinks	exon	4919915	4919995	1	-	.	gene_id "CUFF.2807"; transcript_id "AT1G14380.3"; exon_number "3"; FPKM "0.0000000000"; frac "0.000000"; conf_lo "0.000000"; conf_hi "0.052949"; cov "0.000000";
Chr1	Cufflinks	exon	4920085	4920273	1	-	.	gene_id "CUFF.2807"; transcript_id "AT1G14380.3"; exon_number "4"; FPKM "0.0000000000"; frac "0.000000"; conf_lo "0.000000"; conf_hi "0.052949"; cov "0.000000";
Chr1	Cufflinks	exon	4920359	4920592	1	-	.	gene_id "CUFF.2807"; transcript_id "AT1G14380.3"; exon_number "5"; FPKM "0.0000000000"; frac "0.000000"; conf_lo "0.000000"; conf_hi "0.052949"; cov "0.000000";
Chr1	Cufflinks	exon	4920672	4920804	1	-	.	gene_id "CUFF.2807"; transcript_id "AT1G14380.3"; exon_number "6"; FPKM "0.0000000000"; frac "0.000000"; conf_lo "0.000000"; conf_hi "0.052949"; cov "0.000000";
Chr1	Cufflinks	exon	4921459	4921535	1	-	.	gene_id "CUFF.2807"; transcript_id "AT1G14380.3"; exon_number "7"; FPKM "0.0000000000"; frac "0.000000"; conf_lo "0.000000"; conf_hi "0.052949"; cov "0.000000";
Chr1	Cufflinks	transcript	4918010	4921596	1000	-	.	gene_id "CUFF.2807"; transcript_id "AT1G14380.1"; FPKM "9.8452055178"; frac "0.689830"; conf_lo "8.747055"; conf_hi "10.943356"; cov "51.388244"; full_read_support "yes";
Chr1	Cufflinks	exon	4918010	4918310	1000	-	.	gene_id "CUFF.2807"; transcript_id "AT1G14380.1"; exon_number "1"; FPKM "9.8452055178"; frac "0.689830"; conf_lo "8.747055"; conf_hi "10.943356"; cov "51.388244";
Chr1	Cufflinks	exon	4918407	4919775	1000	-	.	gene_id "CUFF.2807"; transcript_id "AT1G14380.1"; exon_number "2"; FPKM "9.8452055178"; frac "0.689830"; conf_lo "8.747055"; conf_hi "10.943356"; cov "51.388244";
Chr1	Cufflinks	exon	4919915	4919995	1000	-	.	gene_id "CUFF.2807"; transcript_id "AT1G14380.1"; exon_number "3"; FPKM "9.8452055178"; frac "0.689830"; conf_lo "8.747055"; conf_hi "10.943356"; cov "51.388244";
Chr1	Cufflinks	exon	4920085	4920273	1000	-	.	gene_id "CUFF.2807"; transcript_id "AT1G14380.1"; exon_number "4"; FPKM "9.8452055178"; frac "0.689830"; conf_lo "8.747055"; conf_hi "10.943356"; cov "51.388244";
Chr1	Cufflinks	exon	4920359	4920592	1000	-	.	gene_id "CUFF.2807"; transcript_id "AT1G14380.1"; exon_number "5"; FPKM "9.8452055178"; frac "0.689830"; conf_lo "8.747055"; conf_hi "10.943356"; cov "51.388244";
Chr1	Cufflinks	exon	4920672	4920804	1000	-	.	gene_id "CUFF.2807"; transcript_id "AT1G14380.1"; exon_number "6"; FPKM "9.8452055178"; frac "0.689830"; conf_lo "8.747055"; conf_hi "10.943356"; cov "51.388244";
Chr1	Cufflinks	exon	4921468	4921596	1000	-	.	gene_id "CUFF.2807"; transcript_id "AT1G14380.1"; exon_number "7"; FPKM "9.8452055178"; frac "0.689830"; conf_lo "8.747055"; conf_hi "10.943356"; cov "51.388244";
Chr1	Cufflinks	transcript	4918010	4921596	1	-	.	gene_id "CUFF.2807"; transcript_id "AT1G14380.2"; FPKM "0.0000000000"; frac "0.000000"; conf_lo "0.000000"; conf_hi "0.056436"; cov "0.000000"; full_read_support "yes";
Chr1	Cufflinks	exon	4918010	4918310	1	-	.	gene_id "CUFF.2807"; transcript_id "AT1G14380.2"; exon_number "1"; FPKM "0.0000000000"; frac "0.000000"; conf_lo "0.000000"; conf_hi "0.056436"; cov "0.000000";
Chr1	Cufflinks	exon	4918407	4919037	1	-	.	gene_id "CUFF.2807"; transcript_id "AT1G14380.2"; exon_number "2"; FPKM "0.0000000000"; frac "0.000000"; conf_lo "0.000000"; conf_hi "0.056436"; cov "0.000000";
Chr1	Cufflinks	exon	4919224	4919775	1	-	.	gene_id "CUFF.2807"; transcript_id "AT1G14380.2"; exon_number "3"; FPKM "0.0000000000"; frac "0.000000"; conf_lo "0.000000"; conf_hi "0.056436"; cov "0.000000";
Chr1	Cufflinks	exon	4919915	4919995	1	-	.	gene_id "CUFF.2807"; transcript_id "AT1G14380.2"; exon_number "4"; FPKM "0.0000000000"; frac "0.000000"; conf_lo "0.000000"; conf_hi "0.056436"; cov "0.000000";
Chr1	Cufflinks	exon	4920085	4920273	1	-	.	gene_id "CUFF.2807"; transcript_id "AT1G14380.2"; exon_number "5"; FPKM "0.0000000000"; frac "0.000000"; conf_lo "0.000000"; conf_hi "0.056436"; cov "0.000000";
Chr1	Cufflinks	exon	4920359	4920592	1	-	.	gene_id "CUFF.2807"; transcript_id "AT1G14380.2"; exon_number "6"; FPKM "0.0000000000"; frac "0.000000"; conf_lo "0.000000"; conf_hi "0.056436"; cov "0.000000";
Chr1	Cufflinks	exon	4920672	4920804	1	-	.	gene_id "CUFF.2807"; transcript_id "AT1G14380.2"; exon_number "7"; FPKM "0.0000000000"; frac "0.000000"; conf_lo "0.000000"; conf_hi "0.056436"; cov "0.000000";
Chr1	Cufflinks	exon	4921468	4921596	1	-	.	gene_id "CUFF.2807"; transcript_id "AT1G14380.2"; exon_number "8"; FPKM "0.0000000000"; frac "0.000000"; conf_lo "0.000000"; conf_hi "0.056436"; cov "0.000000";
Chr1	Cufflinks	transcript	4924277	4926794	1	+	.	gene_id "CUFF.2808"; transcript_id "AT1G14390.1"; FPKM "0.0000000000"; frac "0.000000"; conf_lo "0.000000"; conf_hi "0.056602"; cov "0.000000"; full_read_support "no";
Chr1	Cufflinks	exon	4924277	4925522	1	+	.	gene_id "CUFF.2808"; transcript_id "AT1G14390.1"; exon_number "1"; FPKM "0.0000000000"; frac "0.000000"; conf_lo "0.000000"; conf_hi "0.056602"; cov "0.000000";
Chr1	Cufflinks	exon	4925599	4925720	1	+	.	gene_id "CUFF.2808"; transcript_id "AT1G14390.1"; exon_number "2"; FPKM "0.0000000000"; frac "0.000000"; conf_lo "0.000000"; conf_hi "0.056602"; cov "0.000000";
Chr1	Cufflinks	exon	4925800	4926046	1	+	.	gene_id "CUFF.2808"; transcript_id "AT1G14390.1"; exon_number "3"; FPKM "0.0000000000"; frac "0.000000"; conf_lo "0.000000"; conf_hi "0.056602"; cov "0.000000";
Chr1	Cufflinks	exon	4926127	4926320	1	+	.	gene_id "CUFF.2808"; transcript_id "AT1G14390.1"; exon_number "4"; FPKM "0.0000000000"; frac "0.000000"; conf_lo "0.000000"; conf_hi "0.056602"; cov "0.000000";
Chr1	Cufflinks	exon	4926360	4926794	1	+	.	gene_id "CUFF.2808"; transcript_id "AT1G14390.1"; exon_number "5"; FPKM "0.0000000000"; frac "0.000000"; conf_lo "0.000000"; conf_hi "0.056602"; cov "0.000000";
Chr1	Cufflinks	transcript	4927011	4928533	1	-	.	gene_id "CUFF.2809"; transcript_id "AT1G14400.2"; FPKM "0.0000000000"; frac "0.000000"; conf_lo "0.000000"; conf_hi "0.185475"; cov "0.000000"; full_read_support "yes";
Chr1	Cufflinks	exon	4927011	4927422	1	-	.	gene_id "CUFF.2809"; transcript_id "AT1G14400.2"; exon_number "1"; FPKM "0.0000000000"; frac "0.000000"; conf_lo "0.000000"; conf_hi "0.185475"; cov "0.000000";
Chr1	Cufflinks	exon	4927518	4927606	1	-	.	gene_id "CUFF.2809"; transcript_id "AT1G14400.2"; exon_number "2"; FPKM "0.0000000000"; frac "0.000000"; conf_lo "0.000000"; conf_hi "0.185475"; cov "0.000000";
Chr1	Cufflinks	exon	4927704	4927793	1	-	.	gene_id "CUFF.2809"; transcript_id "AT1G14400.2"; exon_number "3"; FPKM "0.0000000000"; frac "0.000000"; conf_lo "0.000000"; conf_hi "0.185475"; cov "0.000000";
Chr1	Cufflinks	exon	4927890	4927915	1	-	.	gene_id "CUFF.2809"; transcript_id "AT1G14400.2"; exon_number "4"; FPKM "0.0000000000"; frac "0.000000"; conf_lo "0.000000"; conf_hi "0.185475"; cov "0.000000";
Chr1	Cufflinks	exon	4928012	4928144	1	-	.	gene_id "CUFF.2809"; transcript_id "AT1G14400.2"; exon_number "5"; FPKM "0.0000000000"; frac "0.000000"; conf_lo "0.000000"; conf_hi "0.185475"; cov "0.000000";
Chr1	Cufflinks	exon	4928450	4928533	1	-	.	gene_id "CUFF.2809"; transcript_id "AT1G14400.2"; exon_number "6"; FPKM "0.0000000000"; frac "0.000000"; conf_lo "0.000000"; conf_hi "0.185475"; cov "0.000000";
Chr1	Cufflinks	transcript	4927011	4928690	1000	-	.	gene_id "CUFF.2809"; transcript_id "AT1G14400.1"; FPKM "49.6080718001"; frac "1.000000"; conf_lo "45.238787"; conf_hi "53.977357"; cov "258.960042"; full_read_support "yes";
Chr1	Cufflinks	exon	4927011	4927422	1000	-	.	gene_id "CUFF.2809"; transcript_id "AT1G14400.1"; exon_number "1"; FPKM "49.6080718001"; frac "1.000000"; conf_lo "45.238787"; conf_hi "53.977357"; cov "258.960042";
Chr1	Cufflinks	exon	4927518	4927606	1000	-	.	gene_id "CUFF.2809"; transcript_id "AT1G14400.1"; exon_number "2"; FPKM "49.6080718001"; frac "1.000000"; conf_lo "45.238787"; conf_hi "53.977357"; cov "258.960042";
Chr1	Cufflinks	exon	4927704	4927793	1000	-	.	gene_id "CUFF.2809"; transcript_id "AT1G14400.1"; exon_number "3"; FPKM "49.6080718001"; frac "1.000000"; conf_lo "45.238787"; conf_hi "53.977357"; cov "258.960042";
Chr1	Cufflinks	exon	4927890	4927915	1000	-	.	gene_id "CUFF.2809"; transcript_id "AT1G14400.1"; exon_number "4"; FPKM "49.6080718001"; frac "1.000000"; conf_lo "45.238787"; conf_hi "53.977357"; cov "258.960042";
Chr1	Cufflinks	exon	4928012	4928148	1000	-	.	gene_id "CUFF.2809"; transcript_id "AT1G14400.1"; exon_number "5"; FPKM "49.6080718001"; frac "1.000000"; conf_lo "45.238787"; conf_hi "53.977357"; cov "258.960042";
Chr1	Cufflinks	exon	4928450	4928690	1000	-	.	gene_id "CUFF.2809"; transcript_id "AT1G14400.1"; exon_number "6"; FPKM "49.6080718001"; frac "1.000000"; conf_lo "45.238787"; conf_hi "53.977357"; cov "258.960042";
Chr1	Cufflinks	transcript	4929123	4930904	1000	-	.	gene_id "CUFF.2810"; transcript_id "AT1G14410.1"; FPKM "11.4825579989"; frac "1.000000"; conf_lo "9.687292"; conf_hi "13.277824"; cov "59.952835"; full_read_support "yes";
Chr1	Cufflinks	exon	4929123	4929471	1000	-	.	gene_id "CUFF.2810"; transcript_id "AT1G14410.1"; exon_number "1"; FPKM "11.4825579989"; frac "1.000000"; conf_lo "9.687292"; conf_hi "13.277824"; cov "59.952835";
Chr1	Cufflinks	exon	4929563	4929651	1000	-	.	gene_id "CUFF.2810"; transcript_id "AT1G14410.1"; exon_number "2"; FPKM "11.4825579989"; frac "1.000000"; conf_lo "9.687292"; conf_hi "13.277824"; cov "59.952835";
Chr1	Cufflinks	exon	4929725	4929798	1000	-	.	gene_id "CUFF.2810"; transcript_id "AT1G14410.1"; exon_number "3"; FPKM "11.4825579989"; frac "1.000000"; conf_lo "9.687292"; conf_hi "13.277824"; cov "59.952835";
Chr1	Cufflinks	exon	4929878	4929972	1000	-	.	gene_id "CUFF.2810"; transcript_id "AT1G14410.1"; exon_number "4"; FPKM "11.4825579989"; frac "1.000000"; conf_lo "9.687292"; conf_hi "13.277824"; cov "59.952835";
Chr1	Cufflinks	exon	4930106	4930198	1000	-	.	gene_id "CUFF.2810"; transcript_id "AT1G14410.1"; exon_number "5"; FPKM "11.4825579989"; frac "1.000000"; conf_lo "9.687292"; conf_hi "13.277824"; cov "59.952835";
Chr1	Cufflinks	exon	4930291	4930391	1000	-	.	gene_id "CUFF.2810"; transcript_id "AT1G14410.1"; exon_number "6"; FPKM "11.4825579989"; frac "1.000000"; conf_lo "9.687292"; conf_hi "13.277824"; cov "59.952835";
Chr1	Cufflinks	exon	4930591	4930904	1000	-	.	gene_id "CUFF.2810"; transcript_id "AT1G14410.1"; exon_number "7"; FPKM "11.4825579989"; frac "1.000000"; conf_lo "9.687292"; conf_hi "13.277824"; cov "59.952835";
Chr1	Cufflinks	transcript	4931566	4933515	1000	-	.	gene_id "AT1G14420"; transcript_id "AT1G14420.1"; FPKM "0.0369739827"; frac "1.000000"; conf_lo "0.000000"; conf_hi "0.110922"; cov "0.193138"; full_read_support "no";
Chr1	Cufflinks	exon	4931566	4932326	1000	-	.	gene_id "AT1G14420"; transcript_id "AT1G14420.1"; exon_number "1"; FPKM "0.0369739827"; frac "1.000000"; conf_lo "0.000000"; conf_hi "0.110922"; cov "0.193138";
Chr1	Cufflinks	exon	4932424	4933111	1000	-	.	gene_id "AT1G14420"; transcript_id "AT1G14420.1"; exon_number "2"; FPKM "0.0369739827"; frac "1.000000"; conf_lo "0.000000"; conf_hi "0.110922"; cov "0.193138";
Chr1	Cufflinks	exon	4933197	4933515	1000	-	.	gene_id "AT1G14420"; transcript_id "AT1G14420.1"; exon_number "3"; FPKM "0.0369739827"; frac "1.000000"; conf_lo "0.000000"; conf_hi "0.110922"; cov "0.193138";
Chr1	Cufflinks	transcript	4934120	4936100	1000	+	.	gene_id "AT1G14430"; transcript_id "AT1G14430.1"; FPKM "0.8453959312"; frac "1.000000"; conf_lo "0.505913"; conf_hi "1.184879"; cov "4.416033"; full_read_support "yes";
Chr1	Cufflinks	exon	4934120	4936100	1000	+	.	gene_id "AT1G14430"; transcript_id "AT1G14430.1"; exon_number "1"; FPKM "0.8453959312"; frac "1.000000"; conf_lo "0.505913"; conf_hi "1.184879"; cov "4.416033";
Chr1	Cufflinks	transcript	4938824	4940903	1000	-	.	gene_id "CUFF.2811"; transcript_id "AT1G14440.1"; FPKM "4.8286755912"; frac "0.673752"; conf_lo "3.796022"; conf_hi "5.861330"; cov "25.194022"; full_read_support "yes";
Chr1	Cufflinks	exon	4938824	4940097	1000	-	.	gene_id "CUFF.2811"; transcript_id "AT1G14440.1"; exon_number "1"; FPKM "4.8286755912"; frac "0.673752"; conf_lo "3.796022"; conf_hi "5.861330"; cov "25.194022";
Chr1	Cufflinks	exon	4940601	4940903	1000	-	.	gene_id "CUFF.2811"; transcript_id "AT1G14440.1"; exon_number "2"; FPKM "4.8286755912"; frac "0.673752"; conf_lo "3.796022"; conf_hi "5.861330"; cov "25.194022";
Chr1	Cufflinks	transcript	4938878	4940695	601	-	.	gene_id "CUFF.2811"; transcript_id "AT1G14440.2"; FPKM "2.9054958230"; frac "0.326248"; conf_lo "1.933862"; conf_hi "3.877129"; cov "15.159669"; full_read_support "yes";
Chr1	Cufflinks	exon	4938878	4940093	601	-	.	gene_id "CUFF.2811"; transcript_id "AT1G14440.2"; exon_number "1"; FPKM "2.9054958230"; frac "0.326248"; conf_lo "1.933862"; conf_hi "3.877129"; cov "15.159669";
Chr1	Cufflinks	exon	4940601	4940695	601	-	.	gene_id "CUFF.2811"; transcript_id "AT1G14440.2"; exon_number "2"; FPKM "2.9054958230"; frac "0.326248"; conf_lo "1.933862"; conf_hi "3.877129"; cov "15.159669";
Chr5	Cufflinks	transcript	19106340	19108017	242	+	.	gene_id "CUFF.2812"; transcript_id "CUFF.2812.1"; FPKM "1.0463449872"; frac "0.167906"; conf_lo "0.462259"; conf_hi "1.630431"; cov "5.463769"; full_read_support "yes";
Chr5	Cufflinks	exon	19106340	19107082	242	+	.	gene_id "CUFF.2812"; transcript_id "CUFF.2812.1"; exon_number "1"; FPKM "1.0463449872"; frac "0.167906"; conf_lo "0.462259"; conf_hi "1.630431"; cov "5.463769";
Chr5	Cufflinks	exon	19107339	19108017	242	+	.	gene_id "CUFF.2812"; transcript_id "CUFF.2812.1"; exon_number "2"; FPKM "1.0463449872"; frac "0.167906"; conf_lo "0.462259"; conf_hi "1.630431"; cov "5.463769";
Chr5	Cufflinks	transcript	19106340	19108348	1000	+	.	gene_id "CUFF.2812"; transcript_id "AT5G47050.1"; FPKM "4.3225184337"; frac "0.832094"; conf_lo "3.418255"; conf_hi "5.226782"; cov "22.571182"; full_read_support "yes";
Chr5	Cufflinks	exon	19106340	19106717	1000	+	.	gene_id "CUFF.2812"; transcript_id "AT5G47050.1"; exon_number "1"; FPKM "4.3225184337"; frac "0.832094"; conf_lo "3.418255"; conf_hi "5.226782"; cov "22.571182";
Chr5	Cufflinks	exon	19106817	19107082	1000	+	.	gene_id "CUFF.2812"; transcript_id "AT5G47050.1"; exon_number "2"; FPKM "4.3225184337"; frac "0.832094"; conf_lo "3.418255"; conf_hi "5.226782"; cov "22.571182";
Chr5	Cufflinks	exon	19107330	19108348	1000	+	.	gene_id "CUFF.2812"; transcript_id "AT5G47050.1"; exon_number "3"; FPKM "4.3225184337"; frac "0.832094"; conf_lo "3.418255"; conf_hi "5.226782"; cov "22.571182";
Chr5	Cufflinks	transcript	19116788	19118046	1000	+	.	gene_id "CUFF.2813"; transcript_id "AT5G47060.1"; FPKM "18.0208109390"; frac "0.783238"; conf_lo "15.440681"; conf_hi "20.600941"; cov "94.036758"; full_read_support "yes";
Chr5	Cufflinks	exon	19116788	19117195	1000	+	.	gene_id "CUFF.2813"; transcript_id "AT5G47060.1"; exon_number "1"; FPKM "18.0208109390"; frac "0.783238"; conf_lo "15.440681"; conf_hi "20.600941"; cov "94.036758";
Chr5	Cufflinks	exon	19117459	19118046	1000	+	.	gene_id "CUFF.2813"; transcript_id "AT5G47060.1"; exon_number "2"; FPKM "18.0208109390"; frac "0.783238"; conf_lo "15.440681"; conf_hi "20.600941"; cov "94.036758";
Chr5	Cufflinks	transcript	19116788	19117304	715	+	.	gene_id "CUFF.2813"; transcript_id "CUFF.2813.2"; FPKM "12.8886220498"; frac "0.216762"; conf_lo "9.013576"; conf_hi "16.763668"; cov "67.255810"; full_read_support "yes";
Chr5	Cufflinks	exon	19116788	19117304	715	+	.	gene_id "CUFF.2813"; transcript_id "CUFF.2813.2"; exon_number "1"; FPKM "12.8886220498"; frac "0.216762"; conf_lo "9.013576"; conf_hi "16.763668"; cov "67.255810";
Chr5	Cufflinks	transcript	19118500	19121011	1000	-	.	gene_id "CUFF.2814"; transcript_id "CUFF.2814.1"; FPKM "2.1978172526"; frac "0.548095"; conf_lo "1.540436"; conf_hi "2.855198"; cov "11.469557"; full_read_support "yes";
Chr5	Cufflinks	exon	19118500	19119382	1000	-	.	gene_id "CUFF.2814"; transcript_id "CUFF.2814.1"; exon_number "1"; FPKM "2.1978172526"; frac "0.548095"; conf_lo "1.540436"; conf_hi "2.855198"; cov "11.469557";
Chr5	Cufflinks	exon	19119598	19119849	1000	-	.	gene_id "CUFF.2814"; transcript_id "CUFF.2814.1"; exon_number "2"; FPKM "2.1978172526"; frac "0.548095"; conf_lo "1.540436"; conf_hi "2.855198"; cov "11.469557";
Chr5	Cufflinks	exon	19120142	19121011	1000	-	.	gene_id "CUFF.2814"; transcript_id "CUFF.2814.1"; exon_number "3"; FPKM "2.1978172526"; frac "0.548095"; conf_lo "1.540436"; conf_hi "2.855198"; cov "11.469557";
Chr5	Cufflinks	transcript	19118543	19120909	958	-	.	gene_id "CUFF.2814"; transcript_id "AT5G47070.1"; FPKM "2.1075851752"; frac "0.451905"; conf_lo "1.415583"; conf_hi "2.799587"; cov "10.998671"; full_read_support "yes";
Chr5	Cufflinks	exon	19118543	19119153	958	-	.	gene_id "CUFF.2814"; transcript_id "AT5G47070.1"; exon_number "1"; FPKM "2.1075851752"; frac "0.451905"; conf_lo "1.415583"; conf_hi "2.799587"; cov "10.998671";
Chr5	Cufflinks	exon	19119260	19119382	958	-	.	gene_id "CUFF.2814"; transcript_id "AT5G47070.1"; exon_number "2"; FPKM "2.1075851752"; frac "0.451905"; conf_lo "1.415583"; conf_hi "2.799587"; cov "10.998671";
Chr5	Cufflinks	exon	19119598	19119849	958	-	.	gene_id "CUFF.2814"; transcript_id "AT5G47070.1"; exon_number "3"; FPKM "2.1075851752"; frac "0.451905"; conf_lo "1.415583"; conf_hi "2.799587"; cov "10.998671";
Chr5	Cufflinks	exon	19120142	19120909	958	-	.	gene_id "CUFF.2814"; transcript_id "AT5G47070.1"; exon_number "4"; FPKM "2.1075851752"; frac "0.451905"; conf_lo "1.415583"; conf_hi "2.799587"; cov "10.998671";
Chr5	Cufflinks	transcript	19122503	19122826	1	-	.	gene_id "AT5G47075"; transcript_id "AT5G47075.1"; FPKM "0.0000000000"; frac "0.000000"; conf_lo "0.000000"; conf_hi "0.000000"; cov "0.000000"; full_read_support "no";
Chr5	Cufflinks	exon	19122503	19122684	1	-	.	gene_id "AT5G47075"; transcript_id "AT5G47075.1"; exon_number "1"; FPKM "0.0000000000"; frac "0.000000"; conf_lo "0.000000"; conf_hi "0.000000"; cov "0.000000";
Chr5	Cufflinks	exon	19122781	19122826	1	-	.	gene_id "AT5G47075"; transcript_id "AT5G47075.1"; exon_number "2"; FPKM "0.0000000000"; frac "0.000000"; conf_lo "0.000000"; conf_hi "0.000000"; cov "0.000000";
Chr5	Cufflinks	transcript	19123506	19123779	1	-	.	gene_id "AT5G47077"; transcript_id "AT5G47077.1"; FPKM "0.0000000000"; frac "0.000000"; conf_lo "0.000000"; conf_hi "0.000000"; cov "0.000000"; full_read_support "no";
Chr5	Cufflinks	exon	19123506	19123687	1	-	.	gene_id "AT5G47077"; transcript_id "AT5G47077.1"; exon_number "1"; FPKM "0.0000000000"; frac "0.000000"; conf_lo "0.000000"; conf_hi "0.000000"; cov "0.000000";
Chr5	Cufflinks	exon	19123734	19123779	1	-	.	gene_id "AT5G47077"; transcript_id "AT5G47077.1"; exon_number "2"; FPKM "0.0000000000"; frac "0.000000"; conf_lo "0.000000"; conf_hi "0.000000"; cov "0.000000";
Chr5	Cufflinks	transcript	19124596	19126653	299	-	.	gene_id "CUFF.2815"; transcript_id "CUFF.2815.1"; FPKM "2.4474089839"; frac "0.172894"; conf_lo "1.707334"; conf_hi "3.187484"; cov "12.779108"; full_read_support "yes";
Chr5	Cufflinks	exon	19124596	19125434	299	-	.	gene_id "CUFF.2815"; transcript_id "CUFF.2815.1"; exon_number "1"; FPKM "2.4474089839"; frac "0.172894"; conf_lo "1.707334"; conf_hi "3.187484"; cov "12.779108";
Chr5	Cufflinks	exon	19125516	19125979	299	-	.	gene_id "CUFF.2815"; transcript_id "CUFF.2815.1"; exon_number "2"; FPKM "2.4474089839"; frac "0.172894"; conf_lo "1.707334"; conf_hi "3.187484"; cov "12.779108";
Chr5	Cufflinks	exon	19126160	19126653	299	-	.	gene_id "CUFF.2815"; transcript_id "CUFF.2815.1"; exon_number "3"; FPKM "2.4474089839"; frac "0.172894"; conf_lo "1.707334"; conf_hi "3.187484"; cov "12.779108";
Chr5	Cufflinks	transcript	19124596	19126653	269	-	.	gene_id "CUFF.2815"; transcript_id "CUFF.2815.2"; FPKM "2.2044455059"; frac "0.142640"; conf_lo "1.473756"; conf_hi "2.935135"; cov "11.510478"; full_read_support "yes";
Chr5	Cufflinks	exon	19124596	19125099	269	-	.	gene_id "CUFF.2815"; transcript_id "CUFF.2815.2"; exon_number "1"; FPKM "2.2044455059"; frac "0.142640"; conf_lo "1.473756"; conf_hi "2.935135"; cov "11.510478";
Chr5	Cufflinks	exon	19125269	19125434	269	-	.	gene_id "CUFF.2815"; transcript_id "CUFF.2815.2"; exon_number "2"; FPKM "2.2044455059"; frac "0.142640"; conf_lo "1.473756"; conf_hi "2.935135"; cov "11.510478";
Chr5	Cufflinks	exon	19125516	19125625	269	-	.	gene_id "CUFF.2815"; transcript_id "CUFF.2815.2"; exon_number "3"; FPKM "2.2044455059"; frac "0.142640"; conf_lo "1.473756"; conf_hi "2.935135"; cov "11.510478";
Chr5	Cufflinks	exon	19125770	19126653	269	-	.	gene_id "CUFF.2815"; transcript_id "CUFF.2815.2"; exon_number "4"; FPKM "2.2044455059"; frac "0.142640"; conf_lo "1.473756"; conf_hi "2.935135"; cov "11.510478";
Chr5	Cufflinks	transcript	19124612	19126611	1	-	.	gene_id "CUFF.2815"; transcript_id "AT5G47080.3"; FPKM "0.0000000000"; frac "0.000000"; conf_lo "0.000000"; conf_hi "0.083216"; cov "0.000000"; full_read_support "yes";
Chr5	Cufflinks	exon	19124612	19125434	1	-	.	gene_id "CUFF.2815"; transcript_id "AT5G47080.3"; exon_number "1"; FPKM "0.0000000000"; frac "0.000000"; conf_lo "0.000000"; conf_hi "0.083216"; cov "0.000000";
Chr5	Cufflinks	exon	19125516	19125625	1	-	.	gene_id "CUFF.2815"; transcript_id "AT5G47080.3"; exon_number "2"; FPKM "0.0000000000"; frac "0.000000"; conf_lo "0.000000"; conf_hi "0.083216"; cov "0.000000";
Chr5	Cufflinks	exon	19125770	19125979	1	-	.	gene_id "CUFF.2815"; transcript_id "AT5G47080.3"; exon_number "3"; FPKM "0.0000000000"; frac "0.000000"; conf_lo "0.000000"; conf_hi "0.083216"; cov "0.000000";
Chr5	Cufflinks	exon	19126160	19126611	1	-	.	gene_id "CUFF.2815"; transcript_id "AT5G47080.3"; exon_number "4"; FPKM "0.0000000000"; frac "0.000000"; conf_lo "0.000000"; conf_hi "0.083216"; cov "0.000000";
Chr5	Cufflinks	transcript	19124612	19126562	961	-	.	gene_id "CUFF.2815"; transcript_id "AT5G47080.1"; FPKM "7.8695614575"; frac "0.411530"; conf_lo "6.428305"; conf_hi "9.310817"; cov "41.090791"; full_read_support "yes";
Chr5	Cufflinks	exon	19124612	19125099	961	-	.	gene_id "CUFF.2815"; transcript_id "AT5G47080.1"; exon_number "1"; FPKM "7.8695614575"; frac "0.411530"; conf_lo "6.428305"; conf_hi "9.310817"; cov "41.090791";
Chr5	Cufflinks	exon	19125269	19125434	961	-	.	gene_id "CUFF.2815"; transcript_id "AT5G47080.1"; exon_number "2"; FPKM "7.8695614575"; frac "0.411530"; conf_lo "6.428305"; conf_hi "9.310817"; cov "41.090791";
Chr5	Cufflinks	exon	19125516	19125625	961	-	.	gene_id "CUFF.2815"; transcript_id "AT5G47080.1"; exon_number "3"; FPKM "7.8695614575"; frac "0.411530"; conf_lo "6.428305"; conf_hi "9.310817"; cov "41.090791";
Chr5	Cufflinks	exon	19125770	19125988	961	-	.	gene_id "CUFF.2815"; transcript_id "AT5G47080.1"; exon_number "4"; FPKM "7.8695614575"; frac "0.411530"; conf_lo "6.428305"; conf_hi "9.310817"; cov "41.090791";
Chr5	Cufflinks	exon	19126160	19126562	961	-	.	gene_id "CUFF.2815"; transcript_id "AT5G47080.1"; exon_number "5"; FPKM "7.8695614575"; frac "0.411530"; conf_lo "6.428305"; conf_hi "9.310817"; cov "41.090791";
Chr5	Cufflinks	transcript	19124612	19126569	1	-	.	gene_id "CUFF.2815"; transcript_id "AT5G47080.2"; FPKM "0.0000000000"; frac "0.000000"; conf_lo "0.000000"; conf_hi "0.085255"; cov "0.000000"; full_read_support "yes";
Chr5	Cufflinks	exon	19124612	19125434	1	-	.	gene_id "CUFF.2815"; transcript_id "AT5G47080.2"; exon_number "1"; FPKM "0.0000000000"; frac "0.000000"; conf_lo "0.000000"; conf_hi "0.085255"; cov "0.000000";
Chr5	Cufflinks	exon	19125516	19125625	1	-	.	gene_id "CUFF.2815"; transcript_id "AT5G47080.2"; exon_number "2"; FPKM "0.0000000000"; frac "0.000000"; conf_lo "0.000000"; conf_hi "0.085255"; cov "0.000000";
Chr5	Cufflinks	exon	19125770	19125988	1	-	.	gene_id "CUFF.2815"; transcript_id "AT5G47080.2"; exon_number "3"; FPKM "0.0000000000"; frac "0.000000"; conf_lo "0.000000"; conf_hi "0.085255"; cov "0.000000";
Chr5	Cufflinks	exon	19126160	19126569	1	-	.	gene_id "CUFF.2815"; transcript_id "AT5G47080.2"; exon_number "4"; FPKM "0.0000000000"; frac "0.000000"; conf_lo "0.000000"; conf_hi "0.085255"; cov "0.000000";
Chr5	Cufflinks	transcript	19124625	19126653	1	-	.	gene_id "CUFF.2815"; transcript_id "AT5G47080.4"; FPKM "0.0000000000"; frac "0.000000"; conf_lo "0.000000"; conf_hi "0.093060"; cov "0.000000"; full_read_support "yes";
Chr5	Cufflinks	exon	19124625	19125099	1	-	.	gene_id "CUFF.2815"; transcript_id "AT5G47080.4"; exon_number "1"; FPKM "0.0000000000"; frac "0.000000"; conf_lo "0.000000"; conf_hi "0.093060"; cov "0.000000";
Chr5	Cufflinks	exon	19125269	19125434	1	-	.	gene_id "CUFF.2815"; transcript_id "AT5G47080.4"; exon_number "2"; FPKM "0.0000000000"; frac "0.000000"; conf_lo "0.000000"; conf_hi "0.093060"; cov "0.000000";
Chr5	Cufflinks	exon	19125516	19125610	1	-	.	gene_id "CUFF.2815"; transcript_id "AT5G47080.4"; exon_number "3"; FPKM "0.0000000000"; frac "0.000000"; conf_lo "0.000000"; conf_hi "0.093060"; cov "0.000000";
Chr5	Cufflinks	exon	19125770	19125988	1	-	.	gene_id "CUFF.2815"; transcript_id "AT5G47080.4"; exon_number "4"; FPKM "0.0000000000"; frac "0.000000"; conf_lo "0.000000"; conf_hi "0.093060"; cov "0.000000";
Chr5	Cufflinks	exon	19126160	19126653	1	-	.	gene_id "CUFF.2815"; transcript_id "AT5G47080.4"; exon_number "5"; FPKM "0.0000000000"; frac "0.000000"; conf_lo "0.000000"; conf_hi "0.093060"; cov "0.000000";
Chr5	Cufflinks	transcript	19171862	19172823	1000	-	.	gene_id "CUFF.2815"; transcript_id "AT5G47220.1"; FPKM "8.1805953491"; frac "0.272936"; conf_lo "6.539470"; conf_hi "9.821721"; cov "42.714850"; full_read_support "yes";
Chr5	Cufflinks	exon	19171862	19172823	1000	-	.	gene_id "CUFF.2815"; transcript_id "AT5G47220.1"; exon_number "1"; FPKM "8.1805953491"; frac "0.272936"; conf_lo "6.539470"; conf_hi "9.821721"; cov "42.714850";
Chr5	Cufflinks	transcript	19127259	19128769	1000	+	.	gene_id "AT5G47090"; transcript_id "AT5G47090.1"; FPKM "9.3320380505"; frac "1.000000"; conf_lo "7.809426"; conf_hi "10.854650"; cov "48.696558"; full_read_support "yes";
Chr5	Cufflinks	exon	19127259	19127469	1000	+	.	gene_id "AT5G47090"; transcript_id "AT5G47090.1"; exon_number "1"; FPKM "9.3320380505"; frac "1.000000"; conf_lo "7.809426"; conf_hi "10.854650"; cov "48.696558";
Chr5	Cufflinks	exon	19127757	19128769	1000	+	.	gene_id "AT5G47090"; transcript_id "AT5G47090.1"; exon_number "2"; FPKM "9.3320380505"; frac "1.000000"; conf_lo "7.809426"; conf_hi "10.854650"; cov "48.696558";
Chr5	Cufflinks	transcript	19129640	19132283	1000	-	.	gene_id "AT5G47100"; transcript_id "AT5G47100.1"; FPKM "4.6706466762"; frac "1.000000"; conf_lo "3.608088"; conf_hi "5.733205"; cov "24.371262"; full_read_support "yes";
Chr5	Cufflinks	exon	19129640	19129959	1000	-	.	gene_id "AT5G47100"; transcript_id "AT5G47100.1"; exon_number "1"; FPKM "4.6706466762"; frac "1.000000"; conf_lo "3.608088"; conf_hi "5.733205"; cov "24.371262";
Chr5	Cufflinks	exon	19130047	19130159	1000	-	.	gene_id "AT5G47100"; transcript_id "AT5G47100.1"; exon_number "2"; FPKM "4.6706466762"; frac "1.000000"; conf_lo "3.608088"; conf_hi "5.733205"; cov "24.371262";
Chr5	Cufflinks	exon	19130248	19130328	1000	-	.	gene_id "AT5G47100"; transcript_id "AT5G47100.1"; exon_number "3"; FPKM "4.6706466762"; frac "1.000000"; conf_lo "3.608088"; conf_hi "5.733205"; cov "24.371262";
Chr5	Cufflinks	exon	19130450	19130502	1000	-	.	gene_id "AT5G47100"; transcript_id "AT5G47100.1"; exon_number "4"; FPKM "4.6706466762"; frac "1.000000"; conf_lo "3.608088"; conf_hi "5.733205"; cov "24.371262";
Chr5	Cufflinks	exon	19130596	19130704	1000	-	.	gene_id "AT5G47100"; transcript_id "AT5G47100.1"; exon_number "5"; FPKM "4.6706466762"; frac "1.000000"; conf_lo "3.608088"; conf_hi "5.733205"; cov "24.371262";
Chr5	Cufflinks	exon	19130800	19130859	1000	-	.	gene_id "AT5G47100"; transcript_id "AT5G47100.1"; exon_number "6"; FPKM "4.6706466762"; frac "1.000000"; conf_lo "3.608088"; conf_hi "5.733205"; cov "24.371262";
Chr5	Cufflinks	exon	19131183	19131265	1000	-	.	gene_id "AT5G47100"; transcript_id "AT5G47100.1"; exon_number "7"; FPKM "4.6706466762"; frac "1.000000"; conf_lo "3.608088"; conf_hi "5.733205"; cov "24.371262";
Chr5	Cufflinks	exon	19131649	19131876	1000	-	.	gene_id "AT5G47100"; transcript_id "AT5G47100.1"; exon_number "8"; FPKM "4.6706466762"; frac "1.000000"; conf_lo "3.608088"; conf_hi "5.733205"; cov "24.371262";
Chr5	Cufflinks	exon	19132108	19132283	1000	-	.	gene_id "AT5G47100"; transcript_id "AT5G47100.1"; exon_number "9"; FPKM "4.6706466762"; frac "1.000000"; conf_lo "3.608088"; conf_hi "5.733205"; cov "24.371262";
Chr5	Cufflinks	transcript	19133986	19135317	1000	-	.	gene_id "CUFF.2816"; transcript_id "AT5G47110.1"; FPKM "43.9166839607"; frac "0.438470"; conf_lo "39.564301"; conf_hi "48.269067"; cov "229.157669"; full_read_support "yes";
Chr5	Cufflinks	exon	19133986	19134471	1000	-	.	gene_id "CUFF.2816"; transcript_id "AT5G47110.1"; exon_number "1"; FPKM "43.9166839607"; frac "0.438470"; conf_lo "39.564301"; conf_hi "48.269067"; cov "229.157669";
Chr5	Cufflinks	exon	19134558	19134695	1000	-	.	gene_id "CUFF.2816"; transcript_id "AT5G47110.1"; exon_number "2"; FPKM "43.9166839607"; frac "0.438470"; conf_lo "39.564301"; conf_hi "48.269067"; cov "229.157669";
Chr5	Cufflinks	exon	19134854	19135317	1000	-	.	gene_id "CUFF.2816"; transcript_id "AT5G47110.1"; exon_number "3"; FPKM "43.9166839607"; frac "0.438470"; conf_lo "39.564301"; conf_hi "48.269067"; cov "229.157669";
Chr5	Cufflinks	transcript	19134250	19201271	670	-	.	gene_id "CUFF.2816"; transcript_id "CUFF.2816.2"; FPKM "29.4630418900"; frac "0.209278"; conf_lo "24.796946"; conf_hi "34.129138"; cov "153.738429"; full_read_support "yes";
Chr5	Cufflinks	exon	19134250	19134471	670	-	.	gene_id "CUFF.2816"; transcript_id "CUFF.2816.2"; exon_number "1"; FPKM "29.4630418900"; frac "0.209278"; conf_lo "24.796946"; conf_hi "34.129138"; cov "153.738429";
Chr5	Cufflinks	exon	19134558	19134695	670	-	.	gene_id "CUFF.2816"; transcript_id "CUFF.2816.2"; exon_number "2"; FPKM "29.4630418900"; frac "0.209278"; conf_lo "24.796946"; conf_hi "34.129138"; cov "153.738429";
Chr5	Cufflinks	exon	19134854	19135319	670	-	.	gene_id "CUFF.2816"; transcript_id "CUFF.2816.2"; exon_number "3"; FPKM "29.4630418900"; frac "0.209278"; conf_lo "24.796946"; conf_hi "34.129138"; cov "153.738429";
Chr5	Cufflinks	exon	19201262	19201271	670	-	.	gene_id "CUFF.2816"; transcript_id "CUFF.2816.2"; exon_number "4"; FPKM "29.4630418900"; frac "0.209278"; conf_lo "24.796946"; conf_hi "34.129138"; cov "153.738429";
Chr5	Cufflinks	transcript	19134250	19135340	629	-	.	gene_id "CUFF.2816"; transcript_id "CUFF.2816.3"; FPKM "27.6456660697"; frac "0.199846"; conf_lo "23.323810"; conf_hi "31.967522"; cov "144.255345"; full_read_support "yes";
Chr5	Cufflinks	exon	19134250	19134472	629	-	.	gene_id "CUFF.2816"; transcript_id "CUFF.2816.3"; exon_number "1"; FPKM "27.6456660697"; frac "0.199846"; conf_lo "23.323810"; conf_hi "31.967522"; cov "144.255345";
Chr5	Cufflinks	exon	19134559	19134695	629	-	.	gene_id "CUFF.2816"; transcript_id "CUFF.2816.3"; exon_number "2"; FPKM "27.6456660697"; frac "0.199846"; conf_lo "23.323810"; conf_hi "31.967522"; cov "144.255345";
Chr5	Cufflinks	exon	19134854	19135340	629	-	.	gene_id "CUFF.2816"; transcript_id "CUFF.2816.3"; exon_number "3"; FPKM "27.6456660697"; frac "0.199846"; conf_lo "23.323810"; conf_hi "31.967522"; cov "144.255345";
Chr5	Cufflinks	transcript	19200782	19202921	1000	+	.	gene_id "CUFF.2817"; transcript_id "AT5G47310.1"; FPKM "13.9985331248"; frac "0.152406"; conf_lo "12.053639"; conf_hi "15.943428"; cov "73.044477"; full_read_support "yes";
Chr5	Cufflinks	exon	19200782	19200900	1000	+	.	gene_id "CUFF.2817"; transcript_id "AT5G47310.1"; exon_number "1"; FPKM "13.9985331248"; frac "0.152406"; conf_lo "12.053639"; conf_hi "15.943428"; cov "73.044477";
Chr5	Cufflinks	exon	19201262	19201496	1000	+	.	gene_id "CUFF.2817"; transcript_id "AT5G47310.1"; exon_number "2"; FPKM "13.9985331248"; frac "0.152406"; conf_lo "12.053639"; conf_hi "15.943428"; cov "73.044477";
Chr5	Cufflinks	exon	19201918	19202205	1000	+	.	gene_id "CUFF.2817"; transcript_id "AT5G47310.1"; exon_number "3"; FPKM "13.9985331248"; frac "0.152406"; conf_lo "12.053639"; conf_hi "15.943428"; cov "73.044477";
Chr5	Cufflinks	exon	19202303	19202380	1000	+	.	gene_id "CUFF.2817"; transcript_id "AT5G47310.1"; exon_number "4"; FPKM "13.9985331248"; frac "0.152406"; conf_lo "12.053639"; conf_hi "15.943428"; cov "73.044477";
Chr5	Cufflinks	exon	19202475	19202921	1000	+	.	gene_id "CUFF.2817"; transcript_id "AT5G47310.1"; exon_number "5"; FPKM "13.9985331248"; frac "0.152406"; conf_lo "12.053639"; conf_hi "15.943428"; cov "73.044477";
Chr5	Cufflinks	transcript	19136023	19137942	1000	+	.	gene_id "CUFF.2818"; transcript_id "AT5G47120.1"; FPKM "29.3214380199"; frac "1.000000"; conf_lo "26.350434"; conf_hi "32.292442"; cov "153.087200"; full_read_support "yes";
Chr5	Cufflinks	exon	19136023	19136184	1000	+	.	gene_id "CUFF.2818"; transcript_id "AT5G47120.1"; exon_number "1"; FPKM "29.3214380199"; frac "1.000000"; conf_lo "26.350434"; conf_hi "32.292442"; cov "153.087200";
Chr5	Cufflinks	exon	19136582	19136725	1000	+	.	gene_id "CUFF.2818"; transcript_id "AT5G47120.1"; exon_number "2"; FPKM "29.3214380199"; frac "1.000000"; conf_lo "26.350434"; conf_hi "32.292442"; cov "153.087200";
Chr5	Cufflinks	exon	19136824	19136915	1000	+	.	gene_id "CUFF.2818"; transcript_id "AT5G47120.1"; exon_number "3"; FPKM "29.3214380199"; frac "1.000000"; conf_lo "26.350434"; conf_hi "32.292442"; cov "153.087200";
Chr5	Cufflinks	exon	19137016	19137202	1000	+	.	gene_id "CUFF.2818"; transcript_id "AT5G47120.1"; exon_number "4"; FPKM "29.3214380199"; frac "1.000000"; conf_lo "26.350434"; conf_hi "32.292442"; cov "153.087200";
Chr5	Cufflinks	exon	19137295	19137450	1000	+	.	gene_id "CUFF.2818"; transcript_id "AT5G47120.1"; exon_number "5"; FPKM "29.3214380199"; frac "1.000000"; conf_lo "26.350434"; conf_hi "32.292442"; cov "153.087200";
Chr5	Cufflinks	exon	19137535	19137942	1000	+	.	gene_id "CUFF.2818"; transcript_id "AT5G47120.1"; exon_number "6"; FPKM "29.3214380199"; frac "1.000000"; conf_lo "26.350434"; conf_hi "32.292442"; cov "153.087200";
Chr5	Cufflinks	transcript	19141016	19142011	1000	+	.	gene_id "CUFF.2819"; transcript_id "AT5G47130.1"; FPKM "1.4797718822"; frac "1.000000"; conf_lo "0.430752"; conf_hi "2.528792"; cov "7.729777"; full_read_support "no";
Chr5	Cufflinks	exon	19141016	19141105	1000	+	.	gene_id "CUFF.2819"; transcript_id "AT5G47130.1"; exon_number "1"; FPKM "1.4797718822"; frac "1.000000"; conf_lo "0.430752"; conf_hi "2.528792"; cov "7.729777";
Chr5	Cufflinks	exon	19141183	19141274	1000	+	.	gene_id "CUFF.2819"; transcript_id "AT5G47130.1"; exon_number "2"; FPKM "1.4797718822"; frac "1.000000"; conf_lo "0.430752"; conf_hi "2.528792"; cov "7.729777";
Chr5	Cufflinks	exon	19141456	19141633	1000	+	.	gene_id "CUFF.2819"; transcript_id "AT5G47130.1"; exon_number "3"; FPKM "1.4797718822"; frac "1.000000"; conf_lo "0.430752"; conf_hi "2.528792"; cov "7.729777";
Chr5	Cufflinks	exon	19141723	19141878	1000	+	.	gene_id "CUFF.2819"; transcript_id "AT5G47130.1"; exon_number "4"; FPKM "1.4797718822"; frac "1.000000"; conf_lo "0.430752"; conf_hi "2.528792"; cov "7.729777";
Chr5	Cufflinks	exon	19141964	19142011	1000	+	.	gene_id "CUFF.2819"; transcript_id "AT5G47130.1"; exon_number "5"; FPKM "1.4797718822"; frac "1.000000"; conf_lo "0.430752"; conf_hi "2.528792"; cov "7.729777";
Chr5	Cufflinks	transcript	19144635	19147489	1000	+	.	gene_id "CUFF.2820"; transcript_id "AT5G47140.1"; FPKM "5.8133565036"; frac "1.000000"; conf_lo "4.923573"; conf_hi "6.703140"; cov "30.335579"; full_read_support "yes";
Chr5	Cufflinks	exon	19144635	19145147	1000	+	.	gene_id "CUFF.2820"; transcript_id "AT5G47140.1"; exon_number "1"; FPKM "5.8133565036"; frac "1.000000"; conf_lo "4.923573"; conf_hi "6.703140"; cov "30.335579";
Chr5	Cufflinks	exon	19145505	19146186	1000	+	.	gene_id "CUFF.2820"; transcript_id "AT5G47140.1"; exon_number "2"; FPKM "5.8133565036"; frac "1.000000"; conf_lo "4.923573"; conf_hi "6.703140"; cov "30.335579";
Chr5	Cufflinks	exon	19146263	19146320	1000	+	.	gene_id "CUFF.2820"; transcript_id "AT5G47140.1"; exon_number "3"; FPKM "5.8133565036"; frac "1.000000"; conf_lo "4.923573"; conf_hi "6.703140"; cov "30.335579";
Chr5	Cufflinks	exon	19146412	19146515	1000	+	.	gene_id "CUFF.2820"; transcript_id "AT5G47140.1"; exon_number "4"; FPKM "5.8133565036"; frac "1.000000"; conf_lo "4.923573"; conf_hi "6.703140"; cov "30.335579";
Chr5	Cufflinks	exon	19146604	19146790	1000	+	.	gene_id "CUFF.2820"; transcript_id "AT5G47140.1"; exon_number "5"; FPKM "5.8133565036"; frac "1.000000"; conf_lo "4.923573"; conf_hi "6.703140"; cov "30.335579";
Chr5	Cufflinks	exon	19146872	19146992	1000	+	.	gene_id "CUFF.2820"; transcript_id "AT5G47140.1"; exon_number "6"; FPKM "5.8133565036"; frac "1.000000"; conf_lo "4.923573"; conf_hi "6.703140"; cov "30.335579";
Chr5	Cufflinks	exon	19147083	19147489	1000	+	.	gene_id "CUFF.2820"; transcript_id "AT5G47140.1"; exon_number "7"; FPKM "5.8133565036"; frac "1.000000"; conf_lo "4.923573"; conf_hi "6.703140"; cov "30.335579";
Chr5	Cufflinks	transcript	19150045	19151793	1000	+	.	gene_id "AT5G47150"; transcript_id "AT5G47150.1"; FPKM "0.0657642795"; frac "1.000000"; conf_lo "0.000000"; conf_hi "0.197293"; cov "0.343528"; full_read_support "no";
Chr5	Cufflinks	exon	19150045	19150140	1000	+	.	gene_id "AT5G47150"; transcript_id "AT5G47150.1"; exon_number "1"; FPKM "0.0657642795"; frac "1.000000"; conf_lo "0.000000"; conf_hi "0.197293"; cov "0.343528";
Chr5	Cufflinks	exon	19150802	19151793	1000	+	.	gene_id "AT5G47150"; transcript_id "AT5G47150.1"; exon_number "2"; FPKM "0.0657642795"; frac "1.000000"; conf_lo "0.000000"; conf_hi "0.197293"; cov "0.343528";
Chr5	Cufflinks	transcript	19179939	19181129	1000	+	.	gene_id "CUFF.2821"; transcript_id "AT5G47230.1"; FPKM "5.0002151636"; frac "1.000000"; conf_lo "3.884069"; conf_hi "6.116361"; cov "26.094678"; full_read_support "yes";
Chr5	Cufflinks	exon	19179939	19181129	1000	+	.	gene_id "CUFF.2821"; transcript_id "AT5G47230.1"; exon_number "1"; FPKM "5.0002151636"; frac "1.000000"; conf_lo "3.884069"; conf_hi "6.116361"; cov "26.094678";
Chr5	Cufflinks	transcript	19156731	19157978	1000	+	.	gene_id "AT5G47160"; transcript_id "AT5G47160.1"; FPKM "0.1667430196"; frac "1.000000"; conf_lo "0.000000"; conf_hi "0.359281"; cov "0.871003"; full_read_support "yes";
Chr5	Cufflinks	exon	19156731	19157978	1000	+	.	gene_id "AT5G47160"; transcript_id "AT5G47160.1"; exon_number "1"; FPKM "0.1667430196"; frac "1.000000"; conf_lo "0.000000"; conf_hi "0.359281"; cov "0.871003";
Chr5	Cufflinks	transcript	19158508	19158960	1	-	.	gene_id "AT5G47170"; transcript_id "AT5G47170.1"; FPKM "0.0000000000"; frac "0.000000"; conf_lo "0.000000"; conf_hi "0.000000"; cov "0.000000"; full_read_support "no";
Chr5	Cufflinks	exon	19158508	19158960	1	-	.	gene_id "AT5G47170"; transcript_id "AT5G47170.1"; exon_number "1"; FPKM "0.0000000000"; frac "0.000000"; conf_lo "0.000000"; conf_hi "0.000000"; cov "0.000000";
Chr5	Cufflinks	transcript	19160066	19160412	1	-	.	gene_id "AT5G47175"; transcript_id "AT5G47175.1"; FPKM "0.0000000000"; frac "0.000000"; conf_lo "0.000000"; conf_hi "0.000000"; cov "0.000000"; full_read_support "no";
Chr5	Cufflinks	exon	19160066	19160256	1	-	.	gene_id "AT5G47175"; transcript_id "AT5G47175.1"; exon_number "1"; FPKM "0.0000000000"; frac "0.000000"; conf_lo "0.000000"; conf_hi "0.000000"; cov "0.000000";
Chr5	Cufflinks	exon	19160367	19160412	1	-	.	gene_id "AT5G47175"; transcript_id "AT5G47175.1"; exon_number "2"; FPKM "0.0000000000"; frac "0.000000"; conf_lo "0.000000"; conf_hi "0.000000"; cov "0.000000";
Chr5	Cufflinks	transcript	19161142	19163797	1000	-	.	gene_id "CUFF.2822"; transcript_id "AT5G47180.2"; FPKM "3.9370588506"; frac "1.000000"; conf_lo "2.983657"; conf_hi "4.890461"; cov "20.544782"; full_read_support "yes";
Chr5	Cufflinks	exon	19161142	19161515	1000	-	.	gene_id "CUFF.2822"; transcript_id "AT5G47180.2"; exon_number "1"; FPKM "3.9370588506"; frac "1.000000"; conf_lo "2.983657"; conf_hi "4.890461"; cov "20.544782";
Chr5	Cufflinks	exon	19161659	19161727	1000	-	.	gene_id "CUFF.2822"; transcript_id "AT5G47180.2"; exon_number "2"; FPKM "3.9370588506"; frac "1.000000"; conf_lo "2.983657"; conf_hi "4.890461"; cov "20.544782";
Chr5	Cufflinks	exon	19162158	19162289	1000	-	.	gene_id "CUFF.2822"; transcript_id "AT5G47180.2"; exon_number "3"; FPKM "3.9370588506"; frac "1.000000"; conf_lo "2.983657"; conf_hi "4.890461"; cov "20.544782";
Chr5	Cufflinks	exon	19162392	19162507	1000	-	.	gene_id "CUFF.2822"; transcript_id "AT5G47180.2"; exon_number "4"; FPKM "3.9370588506"; frac "1.000000"; conf_lo "2.983657"; conf_hi "4.890461"; cov "20.544782";
Chr5	Cufflinks	exon	19162593	19162674	1000	-	.	gene_id "CUFF.2822"; transcript_id "AT5G47180.2"; exon_number "5"; FPKM "3.9370588506"; frac "1.000000"; conf_lo "2.983657"; conf_hi "4.890461"; cov "20.544782";
Chr5	Cufflinks	exon	19162782	19162852	1000	-	.	gene_id "CUFF.2822"; transcript_id "AT5G47180.2"; exon_number "6"; FPKM "3.9370588506"; frac "1.000000"; conf_lo "2.983657"; conf_hi "4.890461"; cov "20.544782";
Chr5	Cufflinks	exon	19163205	19163288	1000	-	.	gene_id "CUFF.2822"; transcript_id "AT5G47180.2"; exon_number "7"; FPKM "3.9370588506"; frac "1.000000"; conf_lo "2.983657"; conf_hi "4.890461"; cov "20.544782";
Chr5	Cufflinks	exon	19163461	19163797	1000	-	.	gene_id "CUFF.2822"; transcript_id "AT5G47180.2"; exon_number "8"; FPKM "3.9370588506"; frac "1.000000"; conf_lo "2.983657"; conf_hi "4.890461"; cov "20.544782";
Chr5	Cufflinks	transcript	19161142	19163432	1	-	.	gene_id "CUFF.2822"; transcript_id "AT5G47180.1"; FPKM "0.0000000000"; frac "0.000000"; conf_lo "0.000000"; conf_hi "0.133983"; cov "0.000000"; full_read_support "yes";
Chr5	Cufflinks	exon	19161142	19161515	1	-	.	gene_id "CUFF.2822"; transcript_id "AT5G47180.1"; exon_number "1"; FPKM "0.0000000000"; frac "0.000000"; conf_lo "0.000000"; conf_hi "0.133983"; cov "0.000000";
Chr5	Cufflinks	exon	19161659	19161727	1	-	.	gene_id "CUFF.2822"; transcript_id "AT5G47180.1"; exon_number "2"; FPKM "0.0000000000"; frac "0.000000"; conf_lo "0.000000"; conf_hi "0.133983"; cov "0.000000";
Chr5	Cufflinks	exon	19162158	19162289	1	-	.	gene_id "CUFF.2822"; transcript_id "AT5G47180.1"; exon_number "3"; FPKM "0.0000000000"; frac "0.000000"; conf_lo "0.000000"; conf_hi "0.133983"; cov "0.000000";
Chr5	Cufflinks	exon	19162392	19162507	1	-	.	gene_id "CUFF.2822"; transcript_id "AT5G47180.1"; exon_number "4"; FPKM "0.0000000000"; frac "0.000000"; conf_lo "0.000000"; conf_hi "0.133983"; cov "0.000000";
Chr5	Cufflinks	exon	19162593	19162674	1	-	.	gene_id "CUFF.2822"; transcript_id "AT5G47180.1"; exon_number "5"; FPKM "0.0000000000"; frac "0.000000"; conf_lo "0.000000"; conf_hi "0.133983"; cov "0.000000";
Chr5	Cufflinks	exon	19162782	19162852	1	-	.	gene_id "CUFF.2822"; transcript_id "AT5G47180.1"; exon_number "6"; FPKM "0.0000000000"; frac "0.000000"; conf_lo "0.000000"; conf_hi "0.133983"; cov "0.000000";
Chr5	Cufflinks	exon	19163205	19163432	1	-	.	gene_id "CUFF.2822"; transcript_id "AT5G47180.1"; exon_number "7"; FPKM "0.0000000000"; frac "0.000000"; conf_lo "0.000000"; conf_hi "0.133983"; cov "0.000000";
Chr5	Cufflinks	transcript	19164246	19166107	1000	-	.	gene_id "CUFF.2823"; transcript_id "AT5G47190.1"; FPKM "114.4890665963"; frac "1.000000"; conf_lo "106.717019"; conf_hi "122.261115"; cov "597.803997"; full_read_support "yes";
Chr5	Cufflinks	exon	19164246	19164540	1000	-	.	gene_id "CUFF.2823"; transcript_id "AT5G47190.1"; exon_number "1"; FPKM "114.4890665963"; frac "1.000000"; conf_lo "106.717019"; conf_hi "122.261115"; cov "597.803997";
Chr5	Cufflinks	exon	19165136	19165269	1000	-	.	gene_id "CUFF.2823"; transcript_id "AT5G47190.1"; exon_number "2"; FPKM "114.4890665963"; frac "1.000000"; conf_lo "106.717019"; conf_hi "122.261115"; cov "597.803997";
Chr5	Cufflinks	exon	19165358	19165444	1000	-	.	gene_id "CUFF.2823"; transcript_id "AT5G47190.1"; exon_number "3"; FPKM "114.4890665963"; frac "1.000000"; conf_lo "106.717019"; conf_hi "122.261115"; cov "597.803997";
Chr5	Cufflinks	exon	19165616	19165945	1000	-	.	gene_id "CUFF.2823"; transcript_id "AT5G47190.1"; exon_number "4"; FPKM "114.4890665963"; frac "1.000000"; conf_lo "106.717019"; conf_hi "122.261115"; cov "597.803997";
Chr5	Cufflinks	exon	19166035	19166107	1000	-	.	gene_id "CUFF.2823"; transcript_id "AT5G47190.1"; exon_number "5"; FPKM "114.4890665963"; frac "1.000000"; conf_lo "106.717019"; conf_hi "122.261115"; cov "597.803997";
Chr5	Cufflinks	transcript	19166902	19169026	1000	+	.	gene_id "CUFF.2824"; transcript_id "AT5G47200.1"; FPKM "58.5546240453"; frac "0.136637"; conf_lo "53.823030"; conf_hi "63.286219"; cov "305.711083"; full_read_support "yes";
Chr5	Cufflinks	exon	19166902	19167042	1000	+	.	gene_id "CUFF.2824"; transcript_id "AT5G47200.1"; exon_number "1"; FPKM "58.5546240453"; frac "0.136637"; conf_lo "53.823030"; conf_hi "63.286219"; cov "305.711083";
Chr5	Cufflinks	exon	19167466	19167538	1000	+	.	gene_id "CUFF.2824"; transcript_id "AT5G47200.1"; exon_number "2"; FPKM "58.5546240453"; frac "0.136637"; conf_lo "53.823030"; conf_hi "63.286219"; cov "305.711083";
Chr5	Cufflinks	exon	19167761	19167808	1000	+	.	gene_id "CUFF.2824"; transcript_id "AT5G47200.1"; exon_number "3"; FPKM "58.5546240453"; frac "0.136637"; conf_lo "53.823030"; conf_hi "63.286219"; cov "305.711083";
Chr5	Cufflinks	exon	19167893	19167940	1000	+	.	gene_id "CUFF.2824"; transcript_id "AT5G47200.1"; exon_number "4"; FPKM "58.5546240453"; frac "0.136637"; conf_lo "53.823030"; conf_hi "63.286219"; cov "305.711083";
Chr5	Cufflinks	exon	19168037	19168108	1000	+	.	gene_id "CUFF.2824"; transcript_id "AT5G47200.1"; exon_number "5"; FPKM "58.5546240453"; frac "0.136637"; conf_lo "53.823030"; conf_hi "63.286219"; cov "305.711083";
Chr5	Cufflinks	exon	19168196	19168351	1000	+	.	gene_id "CUFF.2824"; transcript_id "AT5G47200.1"; exon_number "6"; FPKM "58.5546240453"; frac "0.136637"; conf_lo "53.823030"; conf_hi "63.286219"; cov "305.711083";
Chr5	Cufflinks	exon	19168446	19168549	1000	+	.	gene_id "CUFF.2824"; transcript_id "AT5G47200.1"; exon_number "7"; FPKM "58.5546240453"; frac "0.136637"; conf_lo "53.823030"; conf_hi "63.286219"; cov "305.711083";
Chr5	Cufflinks	exon	19168625	19169026	1000	+	.	gene_id "CUFF.2824"; transcript_id "AT5G47200.1"; exon_number "8"; FPKM "58.5546240453"; frac "0.136637"; conf_lo "53.823030"; conf_hi "63.286219"; cov "305.711083";
Chr5	Cufflinks	transcript	19169022	19171263	1	-	.	gene_id "CUFF.2825"; transcript_id "AT5G47210.2"; FPKM "0.0000000000"; frac "0.000000"; conf_lo "0.000000"; conf_hi "0.105641"; cov "0.000000"; full_read_support "yes";
Chr5	Cufflinks	exon	19169022	19169337	1	-	.	gene_id "CUFF.2825"; transcript_id "AT5G47210.2"; exon_number "1"; FPKM "0.0000000000"; frac "0.000000"; conf_lo "0.000000"; conf_hi "0.105641"; cov "0.000000";
Chr5	Cufflinks	exon	19169730	19169777	1	-	.	gene_id "CUFF.2825"; transcript_id "AT5G47210.2"; exon_number "2"; FPKM "0.0000000000"; frac "0.000000"; conf_lo "0.000000"; conf_hi "0.105641"; cov "0.000000";
Chr5	Cufflinks	exon	19169878	19170019	1	-	.	gene_id "CUFF.2825"; transcript_id "AT5G47210.2"; exon_number "3"; FPKM "0.0000000000"; frac "0.000000"; conf_lo "0.000000"; conf_hi "0.105641"; cov "0.000000";
Chr5	Cufflinks	exon	19170102	19170167	1	-	.	gene_id "CUFF.2825"; transcript_id "AT5G47210.2"; exon_number "4"; FPKM "0.0000000000"; frac "0.000000"; conf_lo "0.000000"; conf_hi "0.105641"; cov "0.000000";
Chr5	Cufflinks	exon	19170263	19170581	1	-	.	gene_id "CUFF.2825"; transcript_id "AT5G47210.2"; exon_number "5"; FPKM "0.0000000000"; frac "0.000000"; conf_lo "0.000000"; conf_hi "0.105641"; cov "0.000000";
Chr5	Cufflinks	exon	19170853	19171263	1	-	.	gene_id "CUFF.2825"; transcript_id "AT5G47210.2"; exon_number "6"; FPKM "0.0000000000"; frac "0.000000"; conf_lo "0.000000"; conf_hi "0.105641"; cov "0.000000";
Chr5	Cufflinks	transcript	19169022	19171263	1	-	.	gene_id "CUFF.2825"; transcript_id "AT5G47210.3"; FPKM "0.0000000000"; frac "0.000000"; conf_lo "0.000000"; conf_hi "0.087796"; cov "0.000000"; full_read_support "no";
Chr5	Cufflinks	exon	19169022	19169393	1	-	.	gene_id "CUFF.2825"; transcript_id "AT5G47210.3"; exon_number "1"; FPKM "0.0000000000"; frac "0.000000"; conf_lo "0.000000"; conf_hi "0.087796"; cov "0.000000";
Chr5	Cufflinks	exon	19169480	19169533	1	-	.	gene_id "CUFF.2825"; transcript_id "AT5G47210.3"; exon_number "2"; FPKM "0.0000000000"; frac "0.000000"; conf_lo "0.000000"; conf_hi "0.087796"; cov "0.000000";
Chr5	Cufflinks	exon	19169619	19169777	1	-	.	gene_id "CUFF.2825"; transcript_id "AT5G47210.3"; exon_number "3"; FPKM "0.0000000000"; frac "0.000000"; conf_lo "0.000000"; conf_hi "0.087796"; cov "0.000000";
Chr5	Cufflinks	exon	19169878	19170019	1	-	.	gene_id "CUFF.2825"; transcript_id "AT5G47210.3"; exon_number "4"; FPKM "0.0000000000"; frac "0.000000"; conf_lo "0.000000"; conf_hi "0.087796"; cov "0.000000";
Chr5	Cufflinks	exon	19170102	19170167	1	-	.	gene_id "CUFF.2825"; transcript_id "AT5G47210.3"; exon_number "5"; FPKM "0.0000000000"; frac "0.000000"; conf_lo "0.000000"; conf_hi "0.087796"; cov "0.000000";
Chr5	Cufflinks	exon	19170263	19170581	1	-	.	gene_id "CUFF.2825"; transcript_id "AT5G47210.3"; exon_number "6"; FPKM "0.0000000000"; frac "0.000000"; conf_lo "0.000000"; conf_hi "0.087796"; cov "0.000000";
Chr5	Cufflinks	exon	19170853	19171263	1	-	.	gene_id "CUFF.2825"; transcript_id "AT5G47210.3"; exon_number "7"; FPKM "0.0000000000"; frac "0.000000"; conf_lo "0.000000"; conf_hi "0.087796"; cov "0.000000";
Chr5	Cufflinks	transcript	19169022	19171263	1000	-	.	gene_id "CUFF.2825"; transcript_id "AT5G47210.1"; FPKM "234.1666063804"; frac "0.863363"; conf_lo "222.542879"; conf_hi "245.790334"; cov "1222.573417"; full_read_support "yes";
Chr5	Cufflinks	exon	19169022	19169401	1000	-	.	gene_id "CUFF.2825"; transcript_id "AT5G47210.1"; exon_number "1"; FPKM "234.1666063804"; frac "0.863363"; conf_lo "222.542879"; conf_hi "245.790334"; cov "1222.573417";
Chr5	Cufflinks	exon	19169486	19169533	1000	-	.	gene_id "CUFF.2825"; transcript_id "AT5G47210.1"; exon_number "2"; FPKM "234.1666063804"; frac "0.863363"; conf_lo "222.542879"; conf_hi "245.790334"; cov "1222.573417";
Chr5	Cufflinks	exon	19169619	19169777	1000	-	.	gene_id "CUFF.2825"; transcript_id "AT5G47210.1"; exon_number "3"; FPKM "234.1666063804"; frac "0.863363"; conf_lo "222.542879"; conf_hi "245.790334"; cov "1222.573417";
Chr5	Cufflinks	exon	19169878	19170019	1000	-	.	gene_id "CUFF.2825"; transcript_id "AT5G47210.1"; exon_number "4"; FPKM "234.1666063804"; frac "0.863363"; conf_lo "222.542879"; conf_hi "245.790334"; cov "1222.573417";
Chr5	Cufflinks	exon	19170102	19170167	1000	-	.	gene_id "CUFF.2825"; transcript_id "AT5G47210.1"; exon_number "5"; FPKM "234.1666063804"; frac "0.863363"; conf_lo "222.542879"; conf_hi "245.790334"; cov "1222.573417";
Chr5	Cufflinks	exon	19170263	19170581	1000	-	.	gene_id "CUFF.2825"; transcript_id "AT5G47210.1"; exon_number "6"; FPKM "234.1666063804"; frac "0.863363"; conf_lo "222.542879"; conf_hi "245.790334"; cov "1222.573417";
Chr5	Cufflinks	exon	19170853	19171263	1000	-	.	gene_id "CUFF.2825"; transcript_id "AT5G47210.1"; exon_number "7"; FPKM "234.1666063804"; frac "0.863363"; conf_lo "222.542879"; conf_hi "245.790334"; cov "1222.573417";
Chr5	Cufflinks	transcript	19174589	19175831	1000	+	.	gene_id "AT5G47225"; transcript_id "AT5G47225.1"; FPKM "0.1365314814"; frac "1.000000"; conf_lo "0.000000"; conf_hi "0.373410"; cov "0.713190"; full_read_support "no";
Chr5	Cufflinks	exon	19174589	19174668	1000	+	.	gene_id "AT5G47225"; transcript_id "AT5G47225.1"; exon_number "1"; FPKM "0.1365314814"; frac "1.000000"; conf_lo "0.000000"; conf_hi "0.373410"; cov "0.713190";
Chr5	Cufflinks	exon	19174754	19174879	1000	+	.	gene_id "AT5G47225"; transcript_id "AT5G47225.1"; exon_number "2"; FPKM "0.1365314814"; frac "1.000000"; conf_lo "0.000000"; conf_hi "0.373410"; cov "0.713190";
Chr5	Cufflinks	exon	19174982	19175831	1000	+	.	gene_id "AT5G47225"; transcript_id "AT5G47225.1"; exon_number "3"; FPKM "0.1365314814"; frac "1.000000"; conf_lo "0.000000"; conf_hi "0.373410"; cov "0.713190";
Chr5	Cufflinks	transcript	19179694	19179849	1	-	.	gene_id "AT5G47229"; transcript_id "AT5G47229.1"; FPKM "0.0000000000"; frac "0.000000"; conf_lo "0.000000"; conf_hi "0.000000"; cov "0.000000"; full_read_support "no";
Chr5	Cufflinks	exon	19179694	19179849	1	-	.	gene_id "AT5G47229"; transcript_id "AT5G47229.1"; exon_number "1"; FPKM "0.0000000000"; frac "0.000000"; conf_lo "0.000000"; conf_hi "0.000000"; cov "0.000000";
Chr5	Cufflinks	transcript	19183601	19185644	1000	+	.	gene_id "CUFF.2826"; transcript_id "AT5G47240.1"; FPKM "0.9891949398"; frac "1.000000"; conf_lo "0.557921"; conf_hi "1.420469"; cov "5.164837"; full_read_support "no";
Chr5	Cufflinks	exon	19183601	19183929	1000	+	.	gene_id "CUFF.2826"; transcript_id "AT5G47240.1"; exon_number "1"; FPKM "0.9891949398"; frac "1.000000"; conf_lo "0.557921"; conf_hi "1.420469"; cov "5.164837";
Chr5	Cufflinks	exon	19184029	19184306	1000	+	.	gene_id "CUFF.2826"; transcript_id "AT5G47240.1"; exon_number "2"; FPKM "0.9891949398"; frac "1.000000"; conf_lo "0.557921"; conf_hi "1.420469"; cov "5.164837";
Chr5	Cufflinks	exon	19184385	19184450	1000	+	.	gene_id "CUFF.2826"; transcript_id "AT5G47240.1"; exon_number "3"; FPKM "0.9891949398"; frac "1.000000"; conf_lo "0.557921"; conf_hi "1.420469"; cov "5.164837";
Chr5	Cufflinks	exon	19184542	19184682	1000	+	.	gene_id "CUFF.2826"; transcript_id "AT5G47240.1"; exon_number "4"; FPKM "0.9891949398"; frac "1.000000"; conf_lo "0.557921"; conf_hi "1.420469"; cov "5.164837";
Chr5	Cufflinks	exon	19184780	19184908	1000	+	.	gene_id "CUFF.2826"; transcript_id "AT5G47240.1"; exon_number "5"; FPKM "0.9891949398"; frac "1.000000"; conf_lo "0.557921"; conf_hi "1.420469"; cov "5.164837";
Chr5	Cufflinks	exon	19185009	19185152	1000	+	.	gene_id "CUFF.2826"; transcript_id "AT5G47240.1"; exon_number "6"; FPKM "0.9891949398"; frac "1.000000"; conf_lo "0.557921"; conf_hi "1.420469"; cov "5.164837";
Chr5	Cufflinks	exon	19185240	19185644	1000	+	.	gene_id "CUFF.2826"; transcript_id "AT5G47240.1"; exon_number "7"; FPKM "0.9891949398"; frac "1.000000"; conf_lo "0.557921"; conf_hi "1.420469"; cov "5.164837";
Chr5	Cufflinks	transcript	19185794	19188745	1000	-	.	gene_id "AT5G47250"; transcript_id "AT5G47250.1"; FPKM "1.3218088186"; frac "1.000000"; conf_lo "0.978264"; conf_hi "1.665353"; cov "6.898426"; full_read_support "yes";
Chr5	Cufflinks	exon	19185794	19188745	1000	-	.	gene_id "AT5G47250"; transcript_id "AT5G47250.1"; exon_number "1"; FPKM "1.3218088186"; frac "1.000000"; conf_lo "0.978264"; conf_hi "1.665353"; cov "6.898426";
Chr5	Cufflinks	transcript	19189411	19192516	1	+	.	gene_id "AT5G47260"; transcript_id "AT5G47260.1"; FPKM "0.0000000000"; frac "0.000000"; conf_lo "0.000000"; conf_hi "0.000000"; cov "0.000000"; full_read_support "no";
Chr5	Cufflinks	exon	19189411	19191989	1	+	.	gene_id "AT5G47260"; transcript_id "AT5G47260.1"; exon_number "1"; FPKM "0.0000000000"; frac "0.000000"; conf_lo "0.000000"; conf_hi "0.000000"; cov "0.000000";
Chr5	Cufflinks	exon	19192249	19192516	1	+	.	gene_id "AT5G47260"; transcript_id "AT5G47260.1"; exon_number "2"; FPKM "0.0000000000"; frac "0.000000"; conf_lo "0.000000"; conf_hi "0.000000"; cov "0.000000";
Chr5	Cufflinks	transcript	19193157	19195559	1	+	.	gene_id "AT5G47280"; transcript_id "AT5G47280.1"; FPKM "0.0000000000"; frac "0.000000"; conf_lo "0.000000"; conf_hi "0.000000"; cov "0.000000"; full_read_support "no";
Chr5	Cufflinks	exon	19193157	19193265	1	+	.	gene_id "AT5G47280"; transcript_id "AT5G47280.1"; exon_number "1"; FPKM "0.0000000000"; frac "0.000000"; conf_lo "0.000000"; conf_hi "0.000000"; cov "0.000000";
Chr5	Cufflinks	exon	19193535	19193905	1	+	.	gene_id "AT5G47280"; transcript_id "AT5G47280.1"; exon_number "2"; FPKM "0.0000000000"; frac "0.000000"; conf_lo "0.000000"; conf_hi "0.000000"; cov "0.000000";
Chr5	Cufflinks	exon	19193988	19194343	1	+	.	gene_id "AT5G47280"; transcript_id "AT5G47280.1"; exon_number "3"; FPKM "0.0000000000"; frac "0.000000"; conf_lo "0.000000"; conf_hi "0.000000"; cov "0.000000";
Chr5	Cufflinks	exon	19194437	19194642	1	+	.	gene_id "AT5G47280"; transcript_id "AT5G47280.1"; exon_number "4"; FPKM "0.0000000000"; frac "0.000000"; conf_lo "0.000000"; conf_hi "0.000000"; cov "0.000000";
Chr5	Cufflinks	exon	19194730	19195559	1	+	.	gene_id "AT5G47280"; transcript_id "AT5G47280.1"; exon_number "5"; FPKM "0.0000000000"; frac "0.000000"; conf_lo "0.000000"; conf_hi "0.000000"; cov "0.000000";
Chr5	Cufflinks	transcript	19197040	19197431	1	-	.	gene_id "AT5G47290"; transcript_id "AT5G47290.1"; FPKM "0.0000000000"; frac "0.000000"; conf_lo "0.000000"; conf_hi "0.000000"; cov "0.000000"; full_read_support "no";
Chr5	Cufflinks	exon	19197040	19197064	1	-	.	gene_id "AT5G47290"; transcript_id "AT5G47290.1"; exon_number "1"; FPKM "0.0000000000"; frac "0.000000"; conf_lo "0.000000"; conf_hi "0.000000"; cov "0.000000";
Chr5	Cufflinks	exon	19197166	19197431	1	-	.	gene_id "AT5G47290"; transcript_id "AT5G47290.1"; exon_number "2"; FPKM "0.0000000000"; frac "0.000000"; conf_lo "0.000000"; conf_hi "0.000000"; cov "0.000000";
Chr5	Cufflinks	transcript	19198125	19199375	1	+	.	gene_id "AT5G47300"; transcript_id "AT5G47300.1"; FPKM "0.0000000000"; frac "0.000000"; conf_lo "0.000000"; conf_hi "0.000000"; cov "0.000000"; full_read_support "no";
Chr5	Cufflinks	exon	19198125	19199375	1	+	.	gene_id "AT5G47300"; transcript_id "AT5G47300.1"; exon_number "1"; FPKM "0.0000000000"; frac "0.000000"; conf_lo "0.000000"; conf_hi "0.000000"; cov "0.000000";
Chr5	Cufflinks	transcript	19200253	19200375	1	+	.	gene_id "AT5G47306"; transcript_id "AT5G47306.1"; FPKM "0.0000000000"; frac "0.000000"; conf_lo "0.000000"; conf_hi "0.000000"; cov "0.000000"; full_read_support "no";
Chr5	Cufflinks	exon	19200253	19200375	1	+	.	gene_id "AT5G47306"; transcript_id "AT5G47306.1"; exon_number "1"; FPKM "0.0000000000"; frac "0.000000"; conf_lo "0.000000"; conf_hi "0.000000"; cov "0.000000";
Chr5	Cufflinks	transcript	19203151	19205272	1000	+	.	gene_id "CUFF.2827"; transcript_id "AT5G47320.1"; FPKM "18.7285553290"; frac "1.000000"; conf_lo "16.318796"; conf_hi "21.138315"; cov "97.725454"; full_read_support "yes";
Chr5	Cufflinks	exon	19203151	19203239	1000	+	.	gene_id "CUFF.2827"; transcript_id "AT5G47320.1"; exon_number "1"; FPKM "18.7285553290"; frac "1.000000"; conf_lo "16.318796"; conf_hi "21.138315"; cov "97.725454";
Chr5	Cufflinks	exon	19203792	19203909	1000	+	.	gene_id "CUFF.2827"; transcript_id "AT5G47320.1"; exon_number "2"; FPKM "18.7285553290"; frac "1.000000"; conf_lo "16.318796"; conf_hi "21.138315"; cov "97.725454";
Chr5	Cufflinks	exon	19204027	19204095	1000	+	.	gene_id "CUFF.2827"; transcript_id "AT5G47320.1"; exon_number "3"; FPKM "18.7285553290"; frac "1.000000"; conf_lo "16.318796"; conf_hi "21.138315"; cov "97.725454";
Chr5	Cufflinks	exon	19204386	19204492	1000	+	.	gene_id "CUFF.2827"; transcript_id "AT5G47320.1"; exon_number "4"; FPKM "18.7285553290"; frac "1.000000"; conf_lo "16.318796"; conf_hi "21.138315"; cov "97.725454";
Chr5	Cufflinks	exon	19204598	19205272	1000	+	.	gene_id "CUFF.2827"; transcript_id "AT5G47320.1"; exon_number "5"; FPKM "18.7285553290"; frac "1.000000"; conf_lo "16.318796"; conf_hi "21.138315"; cov "97.725454";
Chr5	Cufflinks	transcript	19206905	19208944	720	+	.	gene_id "CUFF.2828"; transcript_id "CUFF.2828.1"; FPKM "1.0417219044"; frac "0.511079"; conf_lo "0.551073"; conf_hi "1.532371"; cov "5.433848"; full_read_support "no";
Chr5	Cufflinks	exon	19206905	19207354	720	+	.	gene_id "CUFF.2828"; transcript_id "CUFF.2828.1"; exon_number "1"; FPKM "1.0417219044"; frac "0.511079"; conf_lo "0.551073"; conf_hi "1.532371"; cov "5.433848";
Chr5	Cufflinks	exon	19207502	19207838	720	+	.	gene_id "CUFF.2828"; transcript_id "CUFF.2828.1"; exon_number "2"; FPKM "1.0417219044"; frac "0.511079"; conf_lo "0.551073"; conf_hi "1.532371"; cov "5.433848";
Chr5	Cufflinks	exon	19207939	19208004	720	+	.	gene_id "CUFF.2828"; transcript_id "CUFF.2828.1"; exon_number "3"; FPKM "1.0417219044"; frac "0.511079"; conf_lo "0.551073"; conf_hi "1.532371"; cov "5.433848";
Chr5	Cufflinks	exon	19208088	19208126	720	+	.	gene_id "CUFF.2828"; transcript_id "CUFF.2828.1"; exon_number "4"; FPKM "1.0417219044"; frac "0.511079"; conf_lo "0.551073"; conf_hi "1.532371"; cov "5.433848";
Chr5	Cufflinks	exon	19208215	19208337	720	+	.	gene_id "CUFF.2828"; transcript_id "CUFF.2828.1"; exon_number "5"; FPKM "1.0417219044"; frac "0.511079"; conf_lo "0.551073"; conf_hi "1.532371"; cov "5.433848";
Chr5	Cufflinks	exon	19208421	19208944	720	+	.	gene_id "CUFF.2828"; transcript_id "CUFF.2828.1"; exon_number "6"; FPKM "1.0417219044"; frac "0.511079"; conf_lo "0.551073"; conf_hi "1.532371"; cov "5.433848";
Chr5	Cufflinks	transcript	19207099	19208822	1000	+	.	gene_id "CUFF.2828"; transcript_id "AT5G47330.1"; FPKM "1.4466115439"; frac "0.488921"; conf_lo "0.738755"; conf_hi "2.154468"; cov "7.545841"; full_read_support "yes";
Chr5	Cufflinks	exon	19207099	19207354	1000	+	.	gene_id "CUFF.2828"; transcript_id "AT5G47330.1"; exon_number "1"; FPKM "1.4466115439"; frac "0.488921"; conf_lo "0.738755"; conf_hi "2.154468"; cov "7.545841";
Chr5	Cufflinks	exon	19207502	19207628	1000	+	.	gene_id "CUFF.2828"; transcript_id "AT5G47330.1"; exon_number "2"; FPKM "1.4466115439"; frac "0.488921"; conf_lo "0.738755"; conf_hi "2.154468"; cov "7.545841";
Chr5	Cufflinks	exon	19207725	19207838	1000	+	.	gene_id "CUFF.2828"; transcript_id "AT5G47330.1"; exon_number "3"; FPKM "1.4466115439"; frac "0.488921"; conf_lo "0.738755"; conf_hi "2.154468"; cov "7.545841";
Chr5	Cufflinks	exon	19207939	19208004	1000	+	.	gene_id "CUFF.2828"; transcript_id "AT5G47330.1"; exon_number "4"; FPKM "1.4466115439"; frac "0.488921"; conf_lo "0.738755"; conf_hi "2.154468"; cov "7.545841";
Chr5	Cufflinks	exon	19208088	19208126	1000	+	.	gene_id "CUFF.2828"; transcript_id "AT5G47330.1"; exon_number "5"; FPKM "1.4466115439"; frac "0.488921"; conf_lo "0.738755"; conf_hi "2.154468"; cov "7.545841";
Chr5	Cufflinks	exon	19208215	19208337	1000	+	.	gene_id "CUFF.2828"; transcript_id "AT5G47330.1"; exon_number "6"; FPKM "1.4466115439"; frac "0.488921"; conf_lo "0.738755"; conf_hi "2.154468"; cov "7.545841";
Chr5	Cufflinks	exon	19208421	19208822	1000	+	.	gene_id "CUFF.2828"; transcript_id "AT5G47330.1"; exon_number "7"; FPKM "1.4466115439"; frac "0.488921"; conf_lo "0.738755"; conf_hi "2.154468"; cov "7.545841";
Chr5	Cufflinks	transcript	19209507	19211134	1	+	.	gene_id "AT5G47340"; transcript_id "AT5G47340.1"; FPKM "0.0000000000"; frac "0.000000"; conf_lo "0.000000"; conf_hi "0.000000"; cov "0.000000"; full_read_support "no";
Chr5	Cufflinks	exon	19209507	19209688	1	+	.	gene_id "AT5G47340"; transcript_id "AT5G47340.1"; exon_number "1"; FPKM "0.0000000000"; frac "0.000000"; conf_lo "0.000000"; conf_hi "0.000000"; cov "0.000000";
Chr5	Cufflinks	exon	19209875	19210001	1	+	.	gene_id "AT5G47340"; transcript_id "AT5G47340.1"; exon_number "2"; FPKM "0.0000000000"; frac "0.000000"; conf_lo "0.000000"; conf_hi "0.000000"; cov "0.000000";
Chr5	Cufflinks	exon	19210096	19210215	1	+	.	gene_id "AT5G47340"; transcript_id "AT5G47340.1"; exon_number "3"; FPKM "0.0000000000"; frac "0.000000"; conf_lo "0.000000"; conf_hi "0.000000"; cov "0.000000";
Chr5	Cufflinks	exon	19210327	19210398	1	+	.	gene_id "AT5G47340"; transcript_id "AT5G47340.1"; exon_number "4"; FPKM "0.0000000000"; frac "0.000000"; conf_lo "0.000000"; conf_hi "0.000000"; cov "0.000000";
Chr5	Cufflinks	exon	19210480	19210518	1	+	.	gene_id "AT5G47340"; transcript_id "AT5G47340.1"; exon_number "5"; FPKM "0.0000000000"; frac "0.000000"; conf_lo "0.000000"; conf_hi "0.000000"; cov "0.000000";
Chr5	Cufflinks	exon	19210640	19210762	1	+	.	gene_id "AT5G47340"; transcript_id "AT5G47340.1"; exon_number "6"; FPKM "0.0000000000"; frac "0.000000"; conf_lo "0.000000"; conf_hi "0.000000"; cov "0.000000";
Chr5	Cufflinks	exon	19210844	19211134	1	+	.	gene_id "AT5G47340"; transcript_id "AT5G47340.1"; exon_number "7"; FPKM "0.0000000000"; frac "0.000000"; conf_lo "0.000000"; conf_hi "0.000000"; cov "0.000000";
Chr5	Cufflinks	transcript	19212689	19214453	1	+	.	gene_id "AT5G47350"; transcript_id "AT5G47350.1"; FPKM "0.0000000000"; frac "0.000000"; conf_lo "0.000000"; conf_hi "0.099794"; cov "0.000000"; full_read_support "no";
Chr5	Cufflinks	exon	19212689	19212935	1	+	.	gene_id "AT5G47350"; transcript_id "AT5G47350.1"; exon_number "1"; FPKM "0.0000000000"; frac "0.000000"; conf_lo "0.000000"; conf_hi "0.099794"; cov "0.000000";
Chr5	Cufflinks	exon	19213089	19213221	1	+	.	gene_id "AT5G47350"; transcript_id "AT5G47350.1"; exon_number "2"; FPKM "0.0000000000"; frac "0.000000"; conf_lo "0.000000"; conf_hi "0.099794"; cov "0.000000";
Chr5	Cufflinks	exon	19213307	19213423	1	+	.	gene_id "AT5G47350"; transcript_id "AT5G47350.1"; exon_number "3"; FPKM "0.0000000000"; frac "0.000000"; conf_lo "0.000000"; conf_hi "0.099794"; cov "0.000000";
Chr5	Cufflinks	exon	19213540	19213605	1	+	.	gene_id "AT5G47350"; transcript_id "AT5G47350.1"; exon_number "4"; FPKM "0.0000000000"; frac "0.000000"; conf_lo "0.000000"; conf_hi "0.099794"; cov "0.000000";
Chr5	Cufflinks	exon	19213691	19213729	1	+	.	gene_id "AT5G47350"; transcript_id "AT5G47350.1"; exon_number "5"; FPKM "0.0000000000"; frac "0.000000"; conf_lo "0.000000"; conf_hi "0.099794"; cov "0.000000";
Chr5	Cufflinks	exon	19213823	19213945	1	+	.	gene_id "AT5G47350"; transcript_id "AT5G47350.1"; exon_number "6"; FPKM "0.0000000000"; frac "0.000000"; conf_lo "0.000000"; conf_hi "0.099794"; cov "0.000000";
Chr5	Cufflinks	exon	19214028	19214453	1	+	.	gene_id "AT5G47350"; transcript_id "AT5G47350.1"; exon_number "7"; FPKM "0.0000000000"; frac "0.000000"; conf_lo "0.000000"; conf_hi "0.099794"; cov "0.000000";
Chr5	Cufflinks	transcript	19213738	19215941	843	-	.	gene_id "CUFF.2829"; transcript_id "CUFF.2829.1"; FPKM "1.2706524737"; frac "0.579112"; conf_lo "0.823396"; conf_hi "1.717909"; cov "6.634213"; full_read_support "yes";
Chr5	Cufflinks	exon	19213738	19215941	843	-	.	gene_id "CUFF.2829"; transcript_id "CUFF.2829.1"; exon_number "1"; FPKM "1.2706524737"; frac "0.579112"; conf_lo "0.823396"; conf_hi "1.717909"; cov "6.634213";
Chr5	Cufflinks	transcript	19214445	19215878	1000	-	.	gene_id "CUFF.2829"; transcript_id "AT5G47360.1"; FPKM "1.5066833277"; frac "0.420888"; conf_lo "0.860348"; conf_hi "2.153019"; cov "7.866555"; full_read_support "yes";
Chr5	Cufflinks	exon	19214445	19215878	1000	-	.	gene_id "CUFF.2829"; transcript_id "AT5G47360.1"; exon_number "1"; FPKM "1.5066833277"; frac "0.420888"; conf_lo "0.860348"; conf_hi "2.153019"; cov "7.866555";
Chr5	Cufflinks	transcript	19216312	19217909	1000	-	.	gene_id "CUFF.2830"; transcript_id "AT5G47370.1"; FPKM "8.5293953601"; frac "0.798017"; conf_lo "7.052621"; conf_hi "10.006169"; cov "44.534979"; full_read_support "yes";
Chr5	Cufflinks	exon	19216312	19216791	1000	-	.	gene_id "CUFF.2830"; transcript_id "AT5G47370.1"; exon_number "1"; FPKM "8.5293953601"; frac "0.798017"; conf_lo "7.052621"; conf_hi "10.006169"; cov "44.534979";
Chr5	Cufflinks	exon	19216888	19216967	1000	-	.	gene_id "CUFF.2830"; transcript_id "AT5G47370.1"; exon_number "2"; FPKM "8.5293953601"; frac "0.798017"; conf_lo "7.052621"; conf_hi "10.006169"; cov "44.534979";
Chr5	Cufflinks	exon	19217051	19217361	1000	-	.	gene_id "CUFF.2830"; transcript_id "AT5G47370.1"; exon_number "3"; FPKM "8.5293953601"; frac "0.798017"; conf_lo "7.052621"; conf_hi "10.006169"; cov "44.534979";
Chr5	Cufflinks	exon	19217497	19217909	1000	-	.	gene_id "CUFF.2830"; transcript_id "AT5G47370.1"; exon_number "4"; FPKM "8.5293953601"; frac "0.798017"; conf_lo "7.052621"; conf_hi "10.006169"; cov "44.534979";
Chr5	Cufflinks	transcript	19216477	19217909	274	-	.	gene_id "CUFF.2830"; transcript_id "CUFF.2830.2"; FPKM "2.3381492618"; frac "0.201983"; conf_lo "1.430538"; conf_hi "3.245760"; cov "12.208301"; full_read_support "yes";
Chr5	Cufflinks	exon	19216477	19216791	274	-	.	gene_id "CUFF.2830"; transcript_id "CUFF.2830.2"; exon_number "1"; FPKM "2.3381492618"; frac "0.201983"; conf_lo "1.430538"; conf_hi "3.245760"; cov "12.208301";
Chr5	Cufflinks	exon	19216888	19217361	274	-	.	gene_id "CUFF.2830"; transcript_id "CUFF.2830.2"; exon_number "2"; FPKM "2.3381492618"; frac "0.201983"; conf_lo "1.430538"; conf_hi "3.245760"; cov "12.208301";
Chr5	Cufflinks	exon	19217497	19217909	274	-	.	gene_id "CUFF.2830"; transcript_id "CUFF.2830.2"; exon_number "3"; FPKM "2.3381492618"; frac "0.201983"; conf_lo "1.430538"; conf_hi "3.245760"; cov "12.208301";
Chr5	Cufflinks	transcript	19221472	19224591	705	-	.	gene_id "CUFF.2831"; transcript_id "AT5G47380.1"; FPKM "1.0531244424"; frac "0.461647"; conf_lo "0.618515"; conf_hi "1.487734"; cov "5.500868"; full_read_support "no";
Chr5	Cufflinks	exon	19221472	19221541	705	-	.	gene_id "CUFF.2831"; transcript_id "AT5G47380.1"; exon_number "1"; FPKM "1.0531244424"; frac "0.461647"; conf_lo "0.618515"; conf_hi "1.487734"; cov "5.500868";
Chr5	Cufflinks	exon	19221618	19221943	705	-	.	gene_id "CUFF.2831"; transcript_id "AT5G47380.1"; exon_number "2"; FPKM "1.0531244424"; frac "0.461647"; conf_lo "0.618515"; conf_hi "1.487734"; cov "5.500868";
Chr5	Cufflinks	exon	19222084	19222218	705	-	.	gene_id "CUFF.2831"; transcript_id "AT5G47380.1"; exon_number "3"; FPKM "1.0531244424"; frac "0.461647"; conf_lo "0.618515"; conf_hi "1.487734"; cov "5.500868";
Chr5	Cufflinks	exon	19222288	19222374	705	-	.	gene_id "CUFF.2831"; transcript_id "AT5G47380.1"; exon_number "4"; FPKM "1.0531244424"; frac "0.461647"; conf_lo "0.618515"; conf_hi "1.487734"; cov "5.500868";
Chr5	Cufflinks	exon	19222465	19222524	705	-	.	gene_id "CUFF.2831"; transcript_id "AT5G47380.1"; exon_number "5"; FPKM "1.0531244424"; frac "0.461647"; conf_lo "0.618515"; conf_hi "1.487734"; cov "5.500868";
Chr5	Cufflinks	exon	19222612	19222711	705	-	.	gene_id "CUFF.2831"; transcript_id "AT5G47380.1"; exon_number "6"; FPKM "1.0531244424"; frac "0.461647"; conf_lo "0.618515"; conf_hi "1.487734"; cov "5.500868";
Chr5	Cufflinks	exon	19222791	19223113	705	-	.	gene_id "CUFF.2831"; transcript_id "AT5G47380.1"; exon_number "7"; FPKM "1.0531244424"; frac "0.461647"; conf_lo "0.618515"; conf_hi "1.487734"; cov "5.500868";
Chr5	Cufflinks	exon	19223202	19223555	705	-	.	gene_id "CUFF.2831"; transcript_id "AT5G47380.1"; exon_number "8"; FPKM "1.0531244424"; frac "0.461647"; conf_lo "0.618515"; conf_hi "1.487734"; cov "5.500868";
Chr5	Cufflinks	exon	19223645	19223761	705	-	.	gene_id "CUFF.2831"; transcript_id "AT5G47380.1"; exon_number "9"; FPKM "1.0531244424"; frac "0.461647"; conf_lo "0.618515"; conf_hi "1.487734"; cov "5.500868";
Chr5	Cufflinks	exon	19223865	19223975	705	-	.	gene_id "CUFF.2831"; transcript_id "AT5G47380.1"; exon_number "10"; FPKM "1.0531244424"; frac "0.461647"; conf_lo "0.618515"; conf_hi "1.487734"; cov "5.500868";
Chr5	Cufflinks	exon	19224052	19224127	705	-	.	gene_id "CUFF.2831"; transcript_id "AT5G47380.1"; exon_number "11"; FPKM "1.0531244424"; frac "0.461647"; conf_lo "0.618515"; conf_hi "1.487734"; cov "5.500868";
Chr5	Cufflinks	exon	19224374	19224591	705	-	.	gene_id "CUFF.2831"; transcript_id "AT5G47380.1"; exon_number "12"; FPKM "1.0531244424"; frac "0.461647"; conf_lo "0.618515"; conf_hi "1.487734"; cov "5.500868";
Chr5	Cufflinks	transcript	19221472	19222366	1000	-	.	gene_id "CUFF.2831"; transcript_id "CUFF.2831.2"; FPKM "1.4933174093"; frac "0.227066"; conf_lo "0.674272"; conf_hi "2.312363"; cov "7.800162"; full_read_support "yes";
Chr5	Cufflinks	exon	19221472	19222218	1000	-	.	gene_id "CUFF.2831"; transcript_id "CUFF.2831.2"; exon_number "1"; FPKM "1.4933174093"; frac "0.227066"; conf_lo "0.674272"; conf_hi "2.312363"; cov "7.800162";
Chr5	Cufflinks	exon	19222288	19222366	1000	-	.	gene_id "CUFF.2831"; transcript_id "CUFF.2831.2"; exon_number "2"; FPKM "1.4933174093"; frac "0.227066"; conf_lo "0.674272"; conf_hi "2.312363"; cov "7.800162";
Chr5	Cufflinks	transcript	19222484	19224618	701	-	.	gene_id "CUFF.2831"; transcript_id "CUFF.2831.3"; FPKM "1.0469681110"; frac "0.311286"; conf_lo "0.511928"; conf_hi "1.582008"; cov "5.468711"; full_read_support "yes";
Chr5	Cufflinks	exon	19222484	19222711	701	-	.	gene_id "CUFF.2831"; transcript_id "CUFF.2831.3"; exon_number "1"; FPKM "1.0469681110"; frac "0.311286"; conf_lo "0.511928"; conf_hi "1.582008"; cov "5.468711";
Chr5	Cufflinks	exon	19222791	19223113	701	-	.	gene_id "CUFF.2831"; transcript_id "CUFF.2831.3"; exon_number "2"; FPKM "1.0469681110"; frac "0.311286"; conf_lo "0.511928"; conf_hi "1.582008"; cov "5.468711";
Chr5	Cufflinks	exon	19223202	19223555	701	-	.	gene_id "CUFF.2831"; transcript_id "CUFF.2831.3"; exon_number "3"; FPKM "1.0469681110"; frac "0.311286"; conf_lo "0.511928"; conf_hi "1.582008"; cov "5.468711";
Chr5	Cufflinks	exon	19223645	19223761	701	-	.	gene_id "CUFF.2831"; transcript_id "CUFF.2831.3"; exon_number "4"; FPKM "1.0469681110"; frac "0.311286"; conf_lo "0.511928"; conf_hi "1.582008"; cov "5.468711";
Chr5	Cufflinks	exon	19223865	19223975	701	-	.	gene_id "CUFF.2831"; transcript_id "CUFF.2831.3"; exon_number "5"; FPKM "1.0469681110"; frac "0.311286"; conf_lo "0.511928"; conf_hi "1.582008"; cov "5.468711";
Chr5	Cufflinks	exon	19224096	19224127	701	-	.	gene_id "CUFF.2831"; transcript_id "CUFF.2831.3"; exon_number "6"; FPKM "1.0469681110"; frac "0.311286"; conf_lo "0.511928"; conf_hi "1.582008"; cov "5.468711";
Chr5	Cufflinks	exon	19224374	19224618	701	-	.	gene_id "CUFF.2831"; transcript_id "CUFF.2831.3"; exon_number "7"; FPKM "1.0469681110"; frac "0.311286"; conf_lo "0.511928"; conf_hi "1.582008"; cov "5.468711";
Chr5	Cufflinks	transcript	19226790	19228858	1000	+	.	gene_id "CUFF.2832"; transcript_id "AT5G47390.1"; FPKM "8.9845543893"; frac "1.000000"; conf_lo "7.703489"; conf_hi "10.265620"; cov "46.879343"; full_read_support "yes";
Chr5	Cufflinks	exon	19226790	19227283	1000	+	.	gene_id "CUFF.2832"; transcript_id "AT5G47390.1"; exon_number "1"; FPKM "8.9845543893"; frac "1.000000"; conf_lo "7.703489"; conf_hi "10.265620"; cov "46.879343";
Chr5	Cufflinks	exon	19227445	19227653	1000	+	.	gene_id "CUFF.2832"; transcript_id "AT5G47390.1"; exon_number "2"; FPKM "8.9845543893"; frac "1.000000"; conf_lo "7.703489"; conf_hi "10.265620"; cov "46.879343";
Chr5	Cufflinks	exon	19227941	19228858	1000	+	.	gene_id "CUFF.2832"; transcript_id "AT5G47390.1"; exon_number "3"; FPKM "8.9845543893"; frac "1.000000"; conf_lo "7.703489"; conf_hi "10.265620"; cov "46.879343";
Chr5	Cufflinks	transcript	19229162	19232586	560	+	.	gene_id "CUFF.2833"; transcript_id "AT5G47400.1"; FPKM "3.9799322087"; frac "0.292248"; conf_lo "3.330877"; conf_hi "4.628987"; cov "20.743647"; full_read_support "yes";
Chr5	Cufflinks	exon	19229162	19230874	560	+	.	gene_id "CUFF.2833"; transcript_id "AT5G47400.1"; exon_number "1"; FPKM "3.9799322087"; frac "0.292248"; conf_lo "3.330877"; conf_hi "4.628987"; cov "20.743647";
Chr5	Cufflinks	exon	19230997	19231143	560	+	.	gene_id "CUFF.2833"; transcript_id "AT5G47400.1"; exon_number "2"; FPKM "3.9799322087"; frac "0.292248"; conf_lo "3.330877"; conf_hi "4.628987"; cov "20.743647";
Chr5	Cufflinks	exon	19231385	19231501	560	+	.	gene_id "CUFF.2833"; transcript_id "AT5G47400.1"; exon_number "3"; FPKM "3.9799322087"; frac "0.292248"; conf_lo "3.330877"; conf_hi "4.628987"; cov "20.743647";
Chr5	Cufflinks	exon	19231975	19232586	560	+	.	gene_id "CUFF.2833"; transcript_id "AT5G47400.1"; exon_number "4"; FPKM "3.9799322087"; frac "0.292248"; conf_lo "3.330877"; conf_hi "4.628987"; cov "20.743647";
Chr5	Cufflinks	transcript	19232836	19235059	1000	+	.	gene_id "CUFF.2833"; transcript_id "AT5G47420.1"; FPKM "7.0980157967"; frac "0.226611"; conf_lo "5.790893"; conf_hi "8.405139"; cov "36.995288"; full_read_support "yes";
Chr5	Cufflinks	exon	19232836	19233060	1000	+	.	gene_id "CUFF.2833"; transcript_id "AT5G47420.1"; exon_number "1"; FPKM "7.0980157967"; frac "0.226611"; conf_lo "5.790893"; conf_hi "8.405139"; cov "36.995288";
Chr5	Cufflinks	exon	19233283	19233342	1000	+	.	gene_id "CUFF.2833"; transcript_id "AT5G47420.1"; exon_number "2"; FPKM "7.0980157967"; frac "0.226611"; conf_lo "5.790893"; conf_hi "8.405139"; cov "36.995288";
Chr5	Cufflinks	exon	19233438	19233477	1000	+	.	gene_id "CUFF.2833"; transcript_id "AT5G47420.1"; exon_number "3"; FPKM "7.0980157967"; frac "0.226611"; conf_lo "5.790893"; conf_hi "8.405139"; cov "36.995288";
Chr5	Cufflinks	exon	19233563	19233741	1000	+	.	gene_id "CUFF.2833"; transcript_id "AT5G47420.1"; exon_number "4"; FPKM "7.0980157967"; frac "0.226611"; conf_lo "5.790893"; conf_hi "8.405139"; cov "36.995288";
Chr5	Cufflinks	exon	19233848	19233886	1000	+	.	gene_id "CUFF.2833"; transcript_id "AT5G47420.1"; exon_number "5"; FPKM "7.0980157967"; frac "0.226611"; conf_lo "5.790893"; conf_hi "8.405139"; cov "36.995288";
Chr5	Cufflinks	exon	19233990	19234079	1000	+	.	gene_id "CUFF.2833"; transcript_id "AT5G47420.1"; exon_number "6"; FPKM "7.0980157967"; frac "0.226611"; conf_lo "5.790893"; conf_hi "8.405139"; cov "36.995288";
Chr5	Cufflinks	exon	19234189	19234249	1000	+	.	gene_id "CUFF.2833"; transcript_id "AT5G47420.1"; exon_number "7"; FPKM "7.0980157967"; frac "0.226611"; conf_lo "5.790893"; conf_hi "8.405139"; cov "36.995288";
Chr5	Cufflinks	exon	19234337	19234461	1000	+	.	gene_id "CUFF.2833"; transcript_id "AT5G47420.1"; exon_number "8"; FPKM "7.0980157967"; frac "0.226611"; conf_lo "5.790893"; conf_hi "8.405139"; cov "36.995288";
Chr5	Cufflinks	exon	19234553	19234644	1000	+	.	gene_id "CUFF.2833"; transcript_id "AT5G47420.1"; exon_number "9"; FPKM "7.0980157967"; frac "0.226611"; conf_lo "5.790893"; conf_hi "8.405139"; cov "36.995288";
Chr5	Cufflinks	exon	19234724	19235059	1000	+	.	gene_id "CUFF.2833"; transcript_id "AT5G47420.1"; exon_number "10"; FPKM "7.0980157967"; frac "0.226611"; conf_lo "5.790893"; conf_hi "8.405139"; cov "36.995288";
Chr5	Cufflinks	transcript	19329675	19331329	1	+	.	gene_id "CUFF.2833"; transcript_id "AT5G47710.1"; FPKM "0.0000000000"; frac "0.000000"; conf_lo "0.000000"; conf_hi "0.187289"; cov "0.000000"; full_read_support "yes";
Chr5	Cufflinks	exon	19329675	19329842	1	+	.	gene_id "CUFF.2833"; transcript_id "AT5G47710.1"; exon_number "1"; FPKM "0.0000000000"; frac "0.000000"; conf_lo "0.000000"; conf_hi "0.187289"; cov "0.000000";
Chr5	Cufflinks	exon	19330462	19330580	1	+	.	gene_id "CUFF.2833"; transcript_id "AT5G47710.1"; exon_number "2"; FPKM "0.0000000000"; frac "0.000000"; conf_lo "0.000000"; conf_hi "0.187289"; cov "0.000000";
Chr5	Cufflinks	exon	19330710	19330805	1	+	.	gene_id "CUFF.2833"; transcript_id "AT5G47710.1"; exon_number "3"; FPKM "0.0000000000"; frac "0.000000"; conf_lo "0.000000"; conf_hi "0.187289"; cov "0.000000";
Chr5	Cufflinks	exon	19330885	19331329	1	+	.	gene_id "CUFF.2833"; transcript_id "AT5G47710.1"; exon_number "4"; FPKM "0.0000000000"; frac "0.000000"; conf_lo "0.000000"; conf_hi "0.187289"; cov "0.000000";
Chr5	Cufflinks	transcript	19329903	19331327	1	+	.	gene_id "CUFF.2833"; transcript_id "AT5G47710.2"; FPKM "0.0000000000"; frac "0.000000"; conf_lo "0.000000"; conf_hi "0.179954"; cov "0.000000"; full_read_support "yes";
Chr5	Cufflinks	exon	19329903	19330097	1	+	.	gene_id "CUFF.2833"; transcript_id "AT5G47710.2"; exon_number "1"; FPKM "0.0000000000"; frac "0.000000"; conf_lo "0.000000"; conf_hi "0.179954"; cov "0.000000";
Chr5	Cufflinks	exon	19330462	19330580	1	+	.	gene_id "CUFF.2833"; transcript_id "AT5G47710.2"; exon_number "2"; FPKM "0.0000000000"; frac "0.000000"; conf_lo "0.000000"; conf_hi "0.179954"; cov "0.000000";
Chr5	Cufflinks	exon	19330710	19330805	1	+	.	gene_id "CUFF.2833"; transcript_id "AT5G47710.2"; exon_number "3"; FPKM "0.0000000000"; frac "0.000000"; conf_lo "0.000000"; conf_hi "0.179954"; cov "0.000000";
Chr5	Cufflinks	exon	19330885	19331327	1	+	.	gene_id "CUFF.2833"; transcript_id "AT5G47710.2"; exon_number "4"; FPKM "0.0000000000"; frac "0.000000"; conf_lo "0.000000"; conf_hi "0.179954"; cov "0.000000";
Chr5	Cufflinks	transcript	19331547	19334427	1	+	.	gene_id "CUFF.2833"; transcript_id "AT5G47720.3"; FPKM "0.0000000000"; frac "0.000000"; conf_lo "0.000000"; conf_hi "0.078229"; cov "0.000000"; full_read_support "yes";
Chr5	Cufflinks	exon	19331547	19331654	1	+	.	gene_id "CUFF.2833"; transcript_id "AT5G47720.3"; exon_number "1"; FPKM "0.0000000000"; frac "0.000000"; conf_lo "0.000000"; conf_hi "0.078229"; cov "0.000000";
Chr5	Cufflinks	exon	19331739	19331801	1	+	.	gene_id "CUFF.2833"; transcript_id "AT5G47720.3"; exon_number "2"; FPKM "0.0000000000"; frac "0.000000"; conf_lo "0.000000"; conf_hi "0.078229"; cov "0.000000";
Chr5	Cufflinks	exon	19331927	19332025	1	+	.	gene_id "CUFF.2833"; transcript_id "AT5G47720.3"; exon_number "3"; FPKM "0.0000000000"; frac "0.000000"; conf_lo "0.000000"; conf_hi "0.078229"; cov "0.000000";
Chr5	Cufflinks	exon	19332106	19332279	1	+	.	gene_id "CUFF.2833"; transcript_id "AT5G47720.3"; exon_number "4"; FPKM "0.0000000000"; frac "0.000000"; conf_lo "0.000000"; conf_hi "0.078229"; cov "0.000000";
Chr5	Cufflinks	exon	19332368	19332473	1	+	.	gene_id "CUFF.2833"; transcript_id "AT5G47720.3"; exon_number "5"; FPKM "0.0000000000"; frac "0.000000"; conf_lo "0.000000"; conf_hi "0.078229"; cov "0.000000";
Chr5	Cufflinks	exon	19332582	19332720	1	+	.	gene_id "CUFF.2833"; transcript_id "AT5G47720.3"; exon_number "6"; FPKM "0.0000000000"; frac "0.000000"; conf_lo "0.000000"; conf_hi "0.078229"; cov "0.000000";
Chr5	Cufflinks	exon	19332844	19332921	1	+	.	gene_id "CUFF.2833"; transcript_id "AT5G47720.3"; exon_number "7"; FPKM "0.0000000000"; frac "0.000000"; conf_lo "0.000000"; conf_hi "0.078229"; cov "0.000000";
Chr5	Cufflinks	exon	19333004	19333069	1	+	.	gene_id "CUFF.2833"; transcript_id "AT5G47720.3"; exon_number "8"; FPKM "0.0000000000"; frac "0.000000"; conf_lo "0.000000"; conf_hi "0.078229"; cov "0.000000";
Chr5	Cufflinks	exon	19333143	19333228	1	+	.	gene_id "CUFF.2833"; transcript_id "AT5G47720.3"; exon_number "9"; FPKM "0.0000000000"; frac "0.000000"; conf_lo "0.000000"; conf_hi "0.078229"; cov "0.000000";
Chr5	Cufflinks	exon	19333337	19333547	1	+	.	gene_id "CUFF.2833"; transcript_id "AT5G47720.3"; exon_number "10"; FPKM "0.0000000000"; frac "0.000000"; conf_lo "0.000000"; conf_hi "0.078229"; cov "0.000000";
Chr5	Cufflinks	exon	19333635	19333676	1	+	.	gene_id "CUFF.2833"; transcript_id "AT5G47720.3"; exon_number "11"; FPKM "0.0000000000"; frac "0.000000"; conf_lo "0.000000"; conf_hi "0.078229"; cov "0.000000";
Chr5	Cufflinks	exon	19333757	19333843	1	+	.	gene_id "CUFF.2833"; transcript_id "AT5G47720.3"; exon_number "12"; FPKM "0.0000000000"; frac "0.000000"; conf_lo "0.000000"; conf_hi "0.078229"; cov "0.000000";
Chr5	Cufflinks	exon	19333920	19334027	1	+	.	gene_id "CUFF.2833"; transcript_id "AT5G47720.3"; exon_number "13"; FPKM "0.0000000000"; frac "0.000000"; conf_lo "0.000000"; conf_hi "0.078229"; cov "0.000000";
Chr5	Cufflinks	exon	19334112	19334427	1	+	.	gene_id "CUFF.2833"; transcript_id "AT5G47720.3"; exon_number "14"; FPKM "0.0000000000"; frac "0.000000"; conf_lo "0.000000"; conf_hi "0.078229"; cov "0.000000";
Chr5	Cufflinks	transcript	19331547	19334277	1	+	.	gene_id "CUFF.2833"; transcript_id "AT5G47720.2"; FPKM "0.0000000000"; frac "0.000000"; conf_lo "0.000000"; conf_hi "0.088609"; cov "0.000000"; full_read_support "yes";
Chr5	Cufflinks	exon	19331547	19331654	1	+	.	gene_id "CUFF.2833"; transcript_id "AT5G47720.2"; exon_number "1"; FPKM "0.0000000000"; frac "0.000000"; conf_lo "0.000000"; conf_hi "0.088609"; cov "0.000000";
Chr5	Cufflinks	exon	19331739	19331801	1	+	.	gene_id "CUFF.2833"; transcript_id "AT5G47720.2"; exon_number "2"; FPKM "0.0000000000"; frac "0.000000"; conf_lo "0.000000"; conf_hi "0.088609"; cov "0.000000";
Chr5	Cufflinks	exon	19331927	19332025	1	+	.	gene_id "CUFF.2833"; transcript_id "AT5G47720.2"; exon_number "3"; FPKM "0.0000000000"; frac "0.000000"; conf_lo "0.000000"; conf_hi "0.088609"; cov "0.000000";
Chr5	Cufflinks	exon	19332106	19332279	1	+	.	gene_id "CUFF.2833"; transcript_id "AT5G47720.2"; exon_number "4"; FPKM "0.0000000000"; frac "0.000000"; conf_lo "0.000000"; conf_hi "0.088609"; cov "0.000000";
Chr5	Cufflinks	exon	19332368	19332473	1	+	.	gene_id "CUFF.2833"; transcript_id "AT5G47720.2"; exon_number "5"; FPKM "0.0000000000"; frac "0.000000"; conf_lo "0.000000"; conf_hi "0.088609"; cov "0.000000";
Chr5	Cufflinks	exon	19332582	19332720	1	+	.	gene_id "CUFF.2833"; transcript_id "AT5G47720.2"; exon_number "6"; FPKM "0.0000000000"; frac "0.000000"; conf_lo "0.000000"; conf_hi "0.088609"; cov "0.000000";
Chr5	Cufflinks	exon	19332844	19332921	1	+	.	gene_id "CUFF.2833"; transcript_id "AT5G47720.2"; exon_number "7"; FPKM "0.0000000000"; frac "0.000000"; conf_lo "0.000000"; conf_hi "0.088609"; cov "0.000000";
Chr5	Cufflinks	exon	19333004	19333069	1	+	.	gene_id "CUFF.2833"; transcript_id "AT5G47720.2"; exon_number "8"; FPKM "0.0000000000"; frac "0.000000"; conf_lo "0.000000"; conf_hi "0.088609"; cov "0.000000";
Chr5	Cufflinks	exon	19333143	19333228	1	+	.	gene_id "CUFF.2833"; transcript_id "AT5G47720.2"; exon_number "9"; FPKM "0.0000000000"; frac "0.000000"; conf_lo "0.000000"; conf_hi "0.088609"; cov "0.000000";
Chr5	Cufflinks	exon	19333337	19333547	1	+	.	gene_id "CUFF.2833"; transcript_id "AT5G47720.2"; exon_number "10"; FPKM "0.0000000000"; frac "0.000000"; conf_lo "0.000000"; conf_hi "0.088609"; cov "0.000000";
Chr5	Cufflinks	exon	19333635	19333676	1	+	.	gene_id "CUFF.2833"; transcript_id "AT5G47720.2"; exon_number "11"; FPKM "0.0000000000"; frac "0.000000"; conf_lo "0.000000"; conf_hi "0.088609"; cov "0.000000";
Chr5	Cufflinks	exon	19333757	19333843	1	+	.	gene_id "CUFF.2833"; transcript_id "AT5G47720.2"; exon_number "12"; FPKM "0.0000000000"; frac "0.000000"; conf_lo "0.000000"; conf_hi "0.088609"; cov "0.000000";
Chr5	Cufflinks	exon	19333920	19334005	1	+	.	gene_id "CUFF.2833"; transcript_id "AT5G47720.2"; exon_number "13"; FPKM "0.0000000000"; frac "0.000000"; conf_lo "0.000000"; conf_hi "0.088609"; cov "0.000000";
Chr5	Cufflinks	exon	19334112	19334277	1	+	.	gene_id "CUFF.2833"; transcript_id "AT5G47720.2"; exon_number "14"; FPKM "0.0000000000"; frac "0.000000"; conf_lo "0.000000"; conf_hi "0.088609"; cov "0.000000";
Chr5	Cufflinks	transcript	19331626	19334427	1	+	.	gene_id "CUFF.2833"; transcript_id "AT5G47720.1"; FPKM "0.0000000000"; frac "0.000000"; conf_lo "0.000000"; conf_hi "0.077963"; cov "0.000000"; full_read_support "yes";
Chr5	Cufflinks	exon	19331626	19331801	1	+	.	gene_id "CUFF.2833"; transcript_id "AT5G47720.1"; exon_number "1"; FPKM "0.0000000000"; frac "0.000000"; conf_lo "0.000000"; conf_hi "0.077963"; cov "0.000000";
Chr5	Cufflinks	exon	19331927	19332025	1	+	.	gene_id "CUFF.2833"; transcript_id "AT5G47720.1"; exon_number "2"; FPKM "0.0000000000"; frac "0.000000"; conf_lo "0.000000"; conf_hi "0.077963"; cov "0.000000";
Chr5	Cufflinks	exon	19332106	19332279	1	+	.	gene_id "CUFF.2833"; transcript_id "AT5G47720.1"; exon_number "3"; FPKM "0.0000000000"; frac "0.000000"; conf_lo "0.000000"; conf_hi "0.077963"; cov "0.000000";
Chr5	Cufflinks	exon	19332368	19332473	1	+	.	gene_id "CUFF.2833"; transcript_id "AT5G47720.1"; exon_number "4"; FPKM "0.0000000000"; frac "0.000000"; conf_lo "0.000000"; conf_hi "0.077963"; cov "0.000000";
Chr5	Cufflinks	exon	19332582	19332720	1	+	.	gene_id "CUFF.2833"; transcript_id "AT5G47720.1"; exon_number "5"; FPKM "0.0000000000"; frac "0.000000"; conf_lo "0.000000"; conf_hi "0.077963"; cov "0.000000";
Chr5	Cufflinks	exon	19332844	19332921	1	+	.	gene_id "CUFF.2833"; transcript_id "AT5G47720.1"; exon_number "6"; FPKM "0.0000000000"; frac "0.000000"; conf_lo "0.000000"; conf_hi "0.077963"; cov "0.000000";
Chr5	Cufflinks	exon	19333004	19333069	1	+	.	gene_id "CUFF.2833"; transcript_id "AT5G47720.1"; exon_number "7"; FPKM "0.0000000000"; frac "0.000000"; conf_lo "0.000000"; conf_hi "0.077963"; cov "0.000000";
Chr5	Cufflinks	exon	19333143	19333228	1	+	.	gene_id "CUFF.2833"; transcript_id "AT5G47720.1"; exon_number "8"; FPKM "0.0000000000"; frac "0.000000"; conf_lo "0.000000"; conf_hi "0.077963"; cov "0.000000";
Chr5	Cufflinks	exon	19333337	19333547	1	+	.	gene_id "CUFF.2833"; transcript_id "AT5G47720.1"; exon_number "9"; FPKM "0.0000000000"; frac "0.000000"; conf_lo "0.000000"; conf_hi "0.077963"; cov "0.000000";
Chr5	Cufflinks	exon	19333635	19333676	1	+	.	gene_id "CUFF.2833"; transcript_id "AT5G47720.1"; exon_number "10"; FPKM "0.0000000000"; frac "0.000000"; conf_lo "0.000000"; conf_hi "0.077963"; cov "0.000000";
Chr5	Cufflinks	exon	19333757	19333843	1	+	.	gene_id "CUFF.2833"; transcript_id "AT5G47720.1"; exon_number "11"; FPKM "0.0000000000"; frac "0.000000"; conf_lo "0.000000"; conf_hi "0.077963"; cov "0.000000";
Chr5	Cufflinks	exon	19333920	19334027	1	+	.	gene_id "CUFF.2833"; transcript_id "AT5G47720.1"; exon_number "12"; FPKM "0.0000000000"; frac "0.000000"; conf_lo "0.000000"; conf_hi "0.077963"; cov "0.000000";
Chr5	Cufflinks	exon	19334112	19334427	1	+	.	gene_id "CUFF.2833"; transcript_id "AT5G47720.1"; exon_number "13"; FPKM "0.0000000000"; frac "0.000000"; conf_lo "0.000000"; conf_hi "0.077963"; cov "0.000000";
Chr5	Cufflinks	transcript	19331626	19334277	1	+	.	gene_id "CUFF.2833"; transcript_id "AT5G47720.4"; FPKM "0.0000000000"; frac "0.000000"; conf_lo "0.000000"; conf_hi "0.088268"; cov "0.000000"; full_read_support "yes";
Chr5	Cufflinks	exon	19331626	19331801	1	+	.	gene_id "CUFF.2833"; transcript_id "AT5G47720.4"; exon_number "1"; FPKM "0.0000000000"; frac "0.000000"; conf_lo "0.000000"; conf_hi "0.088268"; cov "0.000000";
Chr5	Cufflinks	exon	19331927	19332025	1	+	.	gene_id "CUFF.2833"; transcript_id "AT5G47720.4"; exon_number "2"; FPKM "0.0000000000"; frac "0.000000"; conf_lo "0.000000"; conf_hi "0.088268"; cov "0.000000";
Chr5	Cufflinks	exon	19332106	19332279	1	+	.	gene_id "CUFF.2833"; transcript_id "AT5G47720.4"; exon_number "3"; FPKM "0.0000000000"; frac "0.000000"; conf_lo "0.000000"; conf_hi "0.088268"; cov "0.000000";
Chr5	Cufflinks	exon	19332368	19332473	1	+	.	gene_id "CUFF.2833"; transcript_id "AT5G47720.4"; exon_number "4"; FPKM "0.0000000000"; frac "0.000000"; conf_lo "0.000000"; conf_hi "0.088268"; cov "0.000000";
Chr5	Cufflinks	exon	19332582	19332720	1	+	.	gene_id "CUFF.2833"; transcript_id "AT5G47720.4"; exon_number "5"; FPKM "0.0000000000"; frac "0.000000"; conf_lo "0.000000"; conf_hi "0.088268"; cov "0.000000";
Chr5	Cufflinks	exon	19332844	19332921	1	+	.	gene_id "CUFF.2833"; transcript_id "AT5G47720.4"; exon_number "6"; FPKM "0.0000000000"; frac "0.000000"; conf_lo "0.000000"; conf_hi "0.088268"; cov "0.000000";
Chr5	Cufflinks	exon	19333004	19333069	1	+	.	gene_id "CUFF.2833"; transcript_id "AT5G47720.4"; exon_number "7"; FPKM "0.0000000000"; frac "0.000000"; conf_lo "0.000000"; conf_hi "0.088268"; cov "0.000000";
Chr5	Cufflinks	exon	19333143	19333228	1	+	.	gene_id "CUFF.2833"; transcript_id "AT5G47720.4"; exon_number "8"; FPKM "0.0000000000"; frac "0.000000"; conf_lo "0.000000"; conf_hi "0.088268"; cov "0.000000";
Chr5	Cufflinks	exon	19333337	19333547	1	+	.	gene_id "CUFF.2833"; transcript_id "AT5G47720.4"; exon_number "9"; FPKM "0.0000000000"; frac "0.000000"; conf_lo "0.000000"; conf_hi "0.088268"; cov "0.000000";
Chr5	Cufflinks	exon	19333635	19333676	1	+	.	gene_id "CUFF.2833"; transcript_id "AT5G47720.4"; exon_number "10"; FPKM "0.0000000000"; frac "0.000000"; conf_lo "0.000000"; conf_hi "0.088268"; cov "0.000000";
Chr5	Cufflinks	exon	19333757	19333843	1	+	.	gene_id "CUFF.2833"; transcript_id "AT5G47720.4"; exon_number "11"; FPKM "0.0000000000"; frac "0.000000"; conf_lo "0.000000"; conf_hi "0.088268"; cov "0.000000";
Chr5	Cufflinks	exon	19333920	19334005	1	+	.	gene_id "CUFF.2833"; transcript_id "AT5G47720.4"; exon_number "12"; FPKM "0.0000000000"; frac "0.000000"; conf_lo "0.000000"; conf_hi "0.088268"; cov "0.000000";
Chr5	Cufflinks	exon	19334112	19334277	1	+	.	gene_id "CUFF.2833"; transcript_id "AT5G47720.4"; exon_number "13"; FPKM "0.0000000000"; frac "0.000000"; conf_lo "0.000000"; conf_hi "0.088268"; cov "0.000000";
Chr5	Cufflinks	transcript	19331657	19334427	1	+	.	gene_id "CUFF.2833"; transcript_id "AT5G47720.5"; FPKM "0.0000000000"; frac "0.000000"; conf_lo "0.000000"; conf_hi "0.073287"; cov "0.000000"; full_read_support "yes";
Chr5	Cufflinks	exon	19331657	19332025	1	+	.	gene_id "CUFF.2833"; transcript_id "AT5G47720.5"; exon_number "1"; FPKM "0.0000000000"; frac "0.000000"; conf_lo "0.000000"; conf_hi "0.073287"; cov "0.000000";
Chr5	Cufflinks	exon	19332106	19332279	1	+	.	gene_id "CUFF.2833"; transcript_id "AT5G47720.5"; exon_number "2"; FPKM "0.0000000000"; frac "0.000000"; conf_lo "0.000000"; conf_hi "0.073287"; cov "0.000000";
Chr5	Cufflinks	exon	19332368	19332473	1	+	.	gene_id "CUFF.2833"; transcript_id "AT5G47720.5"; exon_number "3"; FPKM "0.0000000000"; frac "0.000000"; conf_lo "0.000000"; conf_hi "0.073287"; cov "0.000000";
Chr5	Cufflinks	exon	19332582	19332720	1	+	.	gene_id "CUFF.2833"; transcript_id "AT5G47720.5"; exon_number "4"; FPKM "0.0000000000"; frac "0.000000"; conf_lo "0.000000"; conf_hi "0.073287"; cov "0.000000";
Chr5	Cufflinks	exon	19332844	19332921	1	+	.	gene_id "CUFF.2833"; transcript_id "AT5G47720.5"; exon_number "5"; FPKM "0.0000000000"; frac "0.000000"; conf_lo "0.000000"; conf_hi "0.073287"; cov "0.000000";
Chr5	Cufflinks	exon	19333004	19333069	1	+	.	gene_id "CUFF.2833"; transcript_id "AT5G47720.5"; exon_number "6"; FPKM "0.0000000000"; frac "0.000000"; conf_lo "0.000000"; conf_hi "0.073287"; cov "0.000000";
Chr5	Cufflinks	exon	19333143	19333228	1	+	.	gene_id "CUFF.2833"; transcript_id "AT5G47720.5"; exon_number "7"; FPKM "0.0000000000"; frac "0.000000"; conf_lo "0.000000"; conf_hi "0.073287"; cov "0.000000";
Chr5	Cufflinks	exon	19333337	19333547	1	+	.	gene_id "CUFF.2833"; transcript_id "AT5G47720.5"; exon_number "8"; FPKM "0.0000000000"; frac "0.000000"; conf_lo "0.000000"; conf_hi "0.073287"; cov "0.000000";
Chr5	Cufflinks	exon	19333635	19333676	1	+	.	gene_id "CUFF.2833"; transcript_id "AT5G47720.5"; exon_number "9"; FPKM "0.0000000000"; frac "0.000000"; conf_lo "0.000000"; conf_hi "0.073287"; cov "0.000000";
Chr5	Cufflinks	exon	19333757	19333843	1	+	.	gene_id "CUFF.2833"; transcript_id "AT5G47720.5"; exon_number "10"; FPKM "0.0000000000"; frac "0.000000"; conf_lo "0.000000"; conf_hi "0.073287"; cov "0.000000";
Chr5	Cufflinks	exon	19333920	19334027	1	+	.	gene_id "CUFF.2833"; transcript_id "AT5G47720.5"; exon_number "11"; FPKM "0.0000000000"; frac "0.000000"; conf_lo "0.000000"; conf_hi "0.073287"; cov "0.000000";
Chr5	Cufflinks	exon	19334112	19334427	1	+	.	gene_id "CUFF.2833"; transcript_id "AT5G47720.5"; exon_number "12"; FPKM "0.0000000000"; frac "0.000000"; conf_lo "0.000000"; conf_hi "0.073287"; cov "0.000000";
Chr5	Cufflinks	transcript	19334250	19337101	1000	-	.	gene_id "CUFF.2834"; transcript_id "AT5G47730.1"; FPKM "5.7237160846"; frac "0.289655"; conf_lo "4.711321"; conf_hi "6.736112"; cov "29.832354"; full_read_support "yes";
Chr5	Cufflinks	exon	19334250	19334924	1000	-	.	gene_id "CUFF.2834"; transcript_id "AT5G47730.1"; exon_number "1"; FPKM "5.7237160846"; frac "0.289655"; conf_lo "4.711321"; conf_hi "6.736112"; cov "29.832354";
Chr5	Cufflinks	exon	19335005	19335085	1000	-	.	gene_id "CUFF.2834"; transcript_id "AT5G47730.1"; exon_number "2"; FPKM "5.7237160846"; frac "0.289655"; conf_lo "4.711321"; conf_hi "6.736112"; cov "29.832354";
Chr5	Cufflinks	exon	19335171	19335272	1000	-	.	gene_id "CUFF.2834"; transcript_id "AT5G47730.1"; exon_number "3"; FPKM "5.7237160846"; frac "0.289655"; conf_lo "4.711321"; conf_hi "6.736112"; cov "29.832354";
Chr5	Cufflinks	exon	19335395	19335490	1000	-	.	gene_id "CUFF.2834"; transcript_id "AT5G47730.1"; exon_number "4"; FPKM "5.7237160846"; frac "0.289655"; conf_lo "4.711321"; conf_hi "6.736112"; cov "29.832354";
Chr5	Cufflinks	exon	19335572	19335631	1000	-	.	gene_id "CUFF.2834"; transcript_id "AT5G47730.1"; exon_number "5"; FPKM "5.7237160846"; frac "0.289655"; conf_lo "4.711321"; conf_hi "6.736112"; cov "29.832354";
Chr5	Cufflinks	exon	19335716	19335769	1000	-	.	gene_id "CUFF.2834"; transcript_id "AT5G47730.1"; exon_number "6"; FPKM "5.7237160846"; frac "0.289655"; conf_lo "4.711321"; conf_hi "6.736112"; cov "29.832354";
Chr5	Cufflinks	exon	19335853	19335930	1000	-	.	gene_id "CUFF.2834"; transcript_id "AT5G47730.1"; exon_number "7"; FPKM "5.7237160846"; frac "0.289655"; conf_lo "4.711321"; conf_hi "6.736112"; cov "29.832354";
Chr5	Cufflinks	exon	19336016	19336069	1000	-	.	gene_id "CUFF.2834"; transcript_id "AT5G47730.1"; exon_number "8"; FPKM "5.7237160846"; frac "0.289655"; conf_lo "4.711321"; conf_hi "6.736112"; cov "29.832354";
Chr5	Cufflinks	exon	19336156	19336239	1000	-	.	gene_id "CUFF.2834"; transcript_id "AT5G47730.1"; exon_number "9"; FPKM "5.7237160846"; frac "0.289655"; conf_lo "4.711321"; conf_hi "6.736112"; cov "29.832354";
Chr5	Cufflinks	exon	19336448	19336476	1000	-	.	gene_id "CUFF.2834"; transcript_id "AT5G47730.1"; exon_number "10"; FPKM "5.7237160846"; frac "0.289655"; conf_lo "4.711321"; conf_hi "6.736112"; cov "29.832354";
Chr5	Cufflinks	exon	19336564	19337101	1000	-	.	gene_id "CUFF.2834"; transcript_id "AT5G47730.1"; exon_number "11"; FPKM "5.7237160846"; frac "0.289655"; conf_lo "4.711321"; conf_hi "6.736112"; cov "29.832354";
Chr5	Cufflinks	transcript	19334250	19337101	627	-	.	gene_id "CUFF.2834"; transcript_id "AT5G47730.2"; FPKM "3.5928073063"; frac "0.191485"; conf_lo "2.784681"; conf_hi "4.400933"; cov "18.725929"; full_read_support "yes";
Chr5	Cufflinks	exon	19334250	19334924	627	-	.	gene_id "CUFF.2834"; transcript_id "AT5G47730.2"; exon_number "1"; FPKM "3.5928073063"; frac "0.191485"; conf_lo "2.784681"; conf_hi "4.400933"; cov "18.725929";
Chr5	Cufflinks	exon	19335005	19335085	627	-	.	gene_id "CUFF.2834"; transcript_id "AT5G47730.2"; exon_number "2"; FPKM "3.5928073063"; frac "0.191485"; conf_lo "2.784681"; conf_hi "4.400933"; cov "18.725929";
Chr5	Cufflinks	exon	19335171	19335272	627	-	.	gene_id "CUFF.2834"; transcript_id "AT5G47730.2"; exon_number "3"; FPKM "3.5928073063"; frac "0.191485"; conf_lo "2.784681"; conf_hi "4.400933"; cov "18.725929";
Chr5	Cufflinks	exon	19335395	19335490	627	-	.	gene_id "CUFF.2834"; transcript_id "AT5G47730.2"; exon_number "4"; FPKM "3.5928073063"; frac "0.191485"; conf_lo "2.784681"; conf_hi "4.400933"; cov "18.725929";
Chr5	Cufflinks	exon	19335572	19335631	627	-	.	gene_id "CUFF.2834"; transcript_id "AT5G47730.2"; exon_number "5"; FPKM "3.5928073063"; frac "0.191485"; conf_lo "2.784681"; conf_hi "4.400933"; cov "18.725929";
Chr5	Cufflinks	exon	19335716	19335769	627	-	.	gene_id "CUFF.2834"; transcript_id "AT5G47730.2"; exon_number "6"; FPKM "3.5928073063"; frac "0.191485"; conf_lo "2.784681"; conf_hi "4.400933"; cov "18.725929";
Chr5	Cufflinks	exon	19335853	19335930	627	-	.	gene_id "CUFF.2834"; transcript_id "AT5G47730.2"; exon_number "7"; FPKM "3.5928073063"; frac "0.191485"; conf_lo "2.784681"; conf_hi "4.400933"; cov "18.725929";
Chr5	Cufflinks	exon	19336016	19336069	627	-	.	gene_id "CUFF.2834"; transcript_id "AT5G47730.2"; exon_number "8"; FPKM "3.5928073063"; frac "0.191485"; conf_lo "2.784681"; conf_hi "4.400933"; cov "18.725929";
Chr5	Cufflinks	exon	19336156	19336239	627	-	.	gene_id "CUFF.2834"; transcript_id "AT5G47730.2"; exon_number "9"; FPKM "3.5928073063"; frac "0.191485"; conf_lo "2.784681"; conf_hi "4.400933"; cov "18.725929";
Chr5	Cufflinks	exon	19336448	19337101	627	-	.	gene_id "CUFF.2834"; transcript_id "AT5G47730.2"; exon_number "10"; FPKM "3.5928073063"; frac "0.191485"; conf_lo "2.784681"; conf_hi "4.400933"; cov "18.725929";
Chr5	Cufflinks	transcript	19334250	19336390	1	-	.	gene_id "CUFF.2834"; transcript_id "AT5G47730.3"; FPKM "0.0000000000"; frac "0.000000"; conf_lo "0.000000"; conf_hi "0.103733"; cov "0.000000"; full_read_support "no";
Chr5	Cufflinks	exon	19334250	19334924	1	-	.	gene_id "CUFF.2834"; transcript_id "AT5G47730.3"; exon_number "1"; FPKM "0.0000000000"; frac "0.000000"; conf_lo "0.000000"; conf_hi "0.103733"; cov "0.000000";
Chr5	Cufflinks	exon	19335005	19335085	1	-	.	gene_id "CUFF.2834"; transcript_id "AT5G47730.3"; exon_number "2"; FPKM "0.0000000000"; frac "0.000000"; conf_lo "0.000000"; conf_hi "0.103733"; cov "0.000000";
Chr5	Cufflinks	exon	19335171	19335272	1	-	.	gene_id "CUFF.2834"; transcript_id "AT5G47730.3"; exon_number "3"; FPKM "0.0000000000"; frac "0.000000"; conf_lo "0.000000"; conf_hi "0.103733"; cov "0.000000";
Chr5	Cufflinks	exon	19335395	19335490	1	-	.	gene_id "CUFF.2834"; transcript_id "AT5G47730.3"; exon_number "4"; FPKM "0.0000000000"; frac "0.000000"; conf_lo "0.000000"; conf_hi "0.103733"; cov "0.000000";
Chr5	Cufflinks	exon	19335572	19335631	1	-	.	gene_id "CUFF.2834"; transcript_id "AT5G47730.3"; exon_number "5"; FPKM "0.0000000000"; frac "0.000000"; conf_lo "0.000000"; conf_hi "0.103733"; cov "0.000000";
Chr5	Cufflinks	exon	19335716	19335769	1	-	.	gene_id "CUFF.2834"; transcript_id "AT5G47730.3"; exon_number "6"; FPKM "0.0000000000"; frac "0.000000"; conf_lo "0.000000"; conf_hi "0.103733"; cov "0.000000";
Chr5	Cufflinks	exon	19335853	19335930	1	-	.	gene_id "CUFF.2834"; transcript_id "AT5G47730.3"; exon_number "7"; FPKM "0.0000000000"; frac "0.000000"; conf_lo "0.000000"; conf_hi "0.103733"; cov "0.000000";
Chr5	Cufflinks	exon	19336016	19336069	1	-	.	gene_id "CUFF.2834"; transcript_id "AT5G47730.3"; exon_number "8"; FPKM "0.0000000000"; frac "0.000000"; conf_lo "0.000000"; conf_hi "0.103733"; cov "0.000000";
Chr5	Cufflinks	exon	19336156	19336239	1	-	.	gene_id "CUFF.2834"; transcript_id "AT5G47730.3"; exon_number "9"; FPKM "0.0000000000"; frac "0.000000"; conf_lo "0.000000"; conf_hi "0.103733"; cov "0.000000";
Chr5	Cufflinks	exon	19336353	19336390	1	-	.	gene_id "CUFF.2834"; transcript_id "AT5G47730.3"; exon_number "10"; FPKM "0.0000000000"; frac "0.000000"; conf_lo "0.000000"; conf_hi "0.103733"; cov "0.000000";
Chr5	Cufflinks	transcript	19235631	19241256	226	-	.	gene_id "CUFF.2835"; transcript_id "CUFF.2835.1"; FPKM "1.0003286528"; frac "0.120172"; conf_lo "0.675666"; conf_hi "1.324991"; cov "5.221218"; full_read_support "yes";
Chr5	Cufflinks	exon	19235631	19236502	226	-	.	gene_id "CUFF.2835"; transcript_id "CUFF.2835.1"; exon_number "1"; FPKM "1.0003286528"; frac "0.120172"; conf_lo "0.675666"; conf_hi "1.324991"; cov "5.221218";
Chr5	Cufflinks	exon	19236964	19237056	226	-	.	gene_id "CUFF.2835"; transcript_id "CUFF.2835.1"; exon_number "2"; FPKM "1.0003286528"; frac "0.120172"; conf_lo "0.675666"; conf_hi "1.324991"; cov "5.221218";
Chr5	Cufflinks	exon	19237150	19237267	226	-	.	gene_id "CUFF.2835"; transcript_id "CUFF.2835.1"; exon_number "3"; FPKM "1.0003286528"; frac "0.120172"; conf_lo "0.675666"; conf_hi "1.324991"; cov "5.221218";
Chr5	Cufflinks	exon	19237348	19237666	226	-	.	gene_id "CUFF.2835"; transcript_id "CUFF.2835.1"; exon_number "4"; FPKM "1.0003286528"; frac "0.120172"; conf_lo "0.675666"; conf_hi "1.324991"; cov "5.221218";
Chr5	Cufflinks	exon	19237774	19237812	226	-	.	gene_id "CUFF.2835"; transcript_id "CUFF.2835.1"; exon_number "5"; FPKM "1.0003286528"; frac "0.120172"; conf_lo "0.675666"; conf_hi "1.324991"; cov "5.221218";
Chr5	Cufflinks	exon	19238000	19238547	226	-	.	gene_id "CUFF.2835"; transcript_id "CUFF.2835.1"; exon_number "6"; FPKM "1.0003286528"; frac "0.120172"; conf_lo "0.675666"; conf_hi "1.324991"; cov "5.221218";
Chr5	Cufflinks	exon	19238643	19238794	226	-	.	gene_id "CUFF.2835"; transcript_id "CUFF.2835.1"; exon_number "7"; FPKM "1.0003286528"; frac "0.120172"; conf_lo "0.675666"; conf_hi "1.324991"; cov "5.221218";
Chr5	Cufflinks	exon	19238894	19239050	226	-	.	gene_id "CUFF.2835"; transcript_id "CUFF.2835.1"; exon_number "8"; FPKM "1.0003286528"; frac "0.120172"; conf_lo "0.675666"; conf_hi "1.324991"; cov "5.221218";
Chr5	Cufflinks	exon	19239147	19239434	226	-	.	gene_id "CUFF.2835"; transcript_id "CUFF.2835.1"; exon_number "9"; FPKM "1.0003286528"; frac "0.120172"; conf_lo "0.675666"; conf_hi "1.324991"; cov "5.221218";
Chr5	Cufflinks	exon	19239524	19239693	226	-	.	gene_id "CUFF.2835"; transcript_id "CUFF.2835.1"; exon_number "10"; FPKM "1.0003286528"; frac "0.120172"; conf_lo "0.675666"; conf_hi "1.324991"; cov "5.221218";
Chr5	Cufflinks	exon	19239797	19239878	226	-	.	gene_id "CUFF.2835"; transcript_id "CUFF.2835.1"; exon_number "11"; FPKM "1.0003286528"; frac "0.120172"; conf_lo "0.675666"; conf_hi "1.324991"; cov "5.221218";
Chr5	Cufflinks	exon	19240068	19240164	226	-	.	gene_id "CUFF.2835"; transcript_id "CUFF.2835.1"; exon_number "12"; FPKM "1.0003286528"; frac "0.120172"; conf_lo "0.675666"; conf_hi "1.324991"; cov "5.221218";
Chr5	Cufflinks	exon	19240431	19241256	226	-	.	gene_id "CUFF.2835"; transcript_id "CUFF.2835.1"; exon_number "13"; FPKM "1.0003286528"; frac "0.120172"; conf_lo "0.675666"; conf_hi "1.324991"; cov "5.221218";
Chr5	Cufflinks	transcript	19235631	19241221	1	-	.	gene_id "CUFF.2835"; transcript_id "AT5G47430.2"; FPKM "0.0000000000"; frac "0.000000"; conf_lo "0.000000"; conf_hi "0.039522"; cov "0.000000"; full_read_support "no";
Chr5	Cufflinks	exon	19235631	19236502	1	-	.	gene_id "CUFF.2835"; transcript_id "AT5G47430.2"; exon_number "1"; FPKM "0.0000000000"; frac "0.000000"; conf_lo "0.000000"; conf_hi "0.039522"; cov "0.000000";
Chr5	Cufflinks	exon	19236964	19237054	1	-	.	gene_id "CUFF.2835"; transcript_id "AT5G47430.2"; exon_number "2"; FPKM "0.0000000000"; frac "0.000000"; conf_lo "0.000000"; conf_hi "0.039522"; cov "0.000000";
Chr5	Cufflinks	exon	19237148	19237267	1	-	.	gene_id "CUFF.2835"; transcript_id "AT5G47430.2"; exon_number "3"; FPKM "0.0000000000"; frac "0.000000"; conf_lo "0.000000"; conf_hi "0.039522"; cov "0.000000";
Chr5	Cufflinks	exon	19237348	19237666	1	-	.	gene_id "CUFF.2835"; transcript_id "AT5G47430.2"; exon_number "4"; FPKM "0.0000000000"; frac "0.000000"; conf_lo "0.000000"; conf_hi "0.039522"; cov "0.000000";
Chr5	Cufflinks	exon	19237774	19237812	1	-	.	gene_id "CUFF.2835"; transcript_id "AT5G47430.2"; exon_number "5"; FPKM "0.0000000000"; frac "0.000000"; conf_lo "0.000000"; conf_hi "0.039522"; cov "0.000000";
Chr5	Cufflinks	exon	19238000	19238302	1	-	.	gene_id "CUFF.2835"; transcript_id "AT5G47430.2"; exon_number "6"; FPKM "0.0000000000"; frac "0.000000"; conf_lo "0.000000"; conf_hi "0.039522"; cov "0.000000";
Chr5	Cufflinks	exon	19238383	19238547	1	-	.	gene_id "CUFF.2835"; transcript_id "AT5G47430.2"; exon_number "7"; FPKM "0.0000000000"; frac "0.000000"; conf_lo "0.000000"; conf_hi "0.039522"; cov "0.000000";
Chr5	Cufflinks	exon	19238643	19238794	1	-	.	gene_id "CUFF.2835"; transcript_id "AT5G47430.2"; exon_number "8"; FPKM "0.0000000000"; frac "0.000000"; conf_lo "0.000000"; conf_hi "0.039522"; cov "0.000000";
Chr5	Cufflinks	exon	19238894	19239050	1	-	.	gene_id "CUFF.2835"; transcript_id "AT5G47430.2"; exon_number "9"; FPKM "0.0000000000"; frac "0.000000"; conf_lo "0.000000"; conf_hi "0.039522"; cov "0.000000";
Chr5	Cufflinks	exon	19239147	19239203	1	-	.	gene_id "CUFF.2835"; transcript_id "AT5G47430.2"; exon_number "10"; FPKM "0.0000000000"; frac "0.000000"; conf_lo "0.000000"; conf_hi "0.039522"; cov "0.000000";
Chr5	Cufflinks	exon	19239358	19239434	1	-	.	gene_id "CUFF.2835"; transcript_id "AT5G47430.2"; exon_number "11"; FPKM "0.0000000000"; frac "0.000000"; conf_lo "0.000000"; conf_hi "0.039522"; cov "0.000000";
Chr5	Cufflinks	exon	19239524	19239693	1	-	.	gene_id "CUFF.2835"; transcript_id "AT5G47430.2"; exon_number "12"; FPKM "0.0000000000"; frac "0.000000"; conf_lo "0.000000"; conf_hi "0.039522"; cov "0.000000";
Chr5	Cufflinks	exon	19239797	19239878	1	-	.	gene_id "CUFF.2835"; transcript_id "AT5G47430.2"; exon_number "13"; FPKM "0.0000000000"; frac "0.000000"; conf_lo "0.000000"; conf_hi "0.039522"; cov "0.000000";
Chr5	Cufflinks	exon	19240068	19240164	1	-	.	gene_id "CUFF.2835"; transcript_id "AT5G47430.2"; exon_number "14"; FPKM "0.0000000000"; frac "0.000000"; conf_lo "0.000000"; conf_hi "0.039522"; cov "0.000000";
Chr5	Cufflinks	exon	19240802	19241221	1	-	.	gene_id "CUFF.2835"; transcript_id "AT5G47430.2"; exon_number "15"; FPKM "0.0000000000"; frac "0.000000"; conf_lo "0.000000"; conf_hi "0.039522"; cov "0.000000";
Chr5	Cufflinks	transcript	19235631	19241256	395	-	.	gene_id "CUFF.2835"; transcript_id "CUFF.2835.3"; FPKM "1.7441688547"; frac "0.200965"; conf_lo "1.275016"; conf_hi "2.213321"; cov "9.103694"; full_read_support "yes";
Chr5	Cufflinks	exon	19235631	19236502	395	-	.	gene_id "CUFF.2835"; transcript_id "CUFF.2835.3"; exon_number "1"; FPKM "1.7441688547"; frac "0.200965"; conf_lo "1.275016"; conf_hi "2.213321"; cov "9.103694";
Chr5	Cufflinks	exon	19236964	19237054	395	-	.	gene_id "CUFF.2835"; transcript_id "CUFF.2835.3"; exon_number "2"; FPKM "1.7441688547"; frac "0.200965"; conf_lo "1.275016"; conf_hi "2.213321"; cov "9.103694";
Chr5	Cufflinks	exon	19237148	19237267	395	-	.	gene_id "CUFF.2835"; transcript_id "CUFF.2835.3"; exon_number "3"; FPKM "1.7441688547"; frac "0.200965"; conf_lo "1.275016"; conf_hi "2.213321"; cov "9.103694";
Chr5	Cufflinks	exon	19237348	19237666	395	-	.	gene_id "CUFF.2835"; transcript_id "CUFF.2835.3"; exon_number "4"; FPKM "1.7441688547"; frac "0.200965"; conf_lo "1.275016"; conf_hi "2.213321"; cov "9.103694";
Chr5	Cufflinks	exon	19237774	19237812	395	-	.	gene_id "CUFF.2835"; transcript_id "CUFF.2835.3"; exon_number "5"; FPKM "1.7441688547"; frac "0.200965"; conf_lo "1.275016"; conf_hi "2.213321"; cov "9.103694";
Chr5	Cufflinks	exon	19238000	19238302	395	-	.	gene_id "CUFF.2835"; transcript_id "CUFF.2835.3"; exon_number "6"; FPKM "1.7441688547"; frac "0.200965"; conf_lo "1.275016"; conf_hi "2.213321"; cov "9.103694";
Chr5	Cufflinks	exon	19238383	19238547	395	-	.	gene_id "CUFF.2835"; transcript_id "CUFF.2835.3"; exon_number "7"; FPKM "1.7441688547"; frac "0.200965"; conf_lo "1.275016"; conf_hi "2.213321"; cov "9.103694";
Chr5	Cufflinks	exon	19238643	19238794	395	-	.	gene_id "CUFF.2835"; transcript_id "CUFF.2835.3"; exon_number "8"; FPKM "1.7441688547"; frac "0.200965"; conf_lo "1.275016"; conf_hi "2.213321"; cov "9.103694";
Chr5	Cufflinks	exon	19238894	19239050	395	-	.	gene_id "CUFF.2835"; transcript_id "CUFF.2835.3"; exon_number "9"; FPKM "1.7441688547"; frac "0.200965"; conf_lo "1.275016"; conf_hi "2.213321"; cov "9.103694";
Chr5	Cufflinks	exon	19239147	19239203	395	-	.	gene_id "CUFF.2835"; transcript_id "CUFF.2835.3"; exon_number "10"; FPKM "1.7441688547"; frac "0.200965"; conf_lo "1.275016"; conf_hi "2.213321"; cov "9.103694";
Chr5	Cufflinks	exon	19239358	19239693	395	-	.	gene_id "CUFF.2835"; transcript_id "CUFF.2835.3"; exon_number "11"; FPKM "1.7441688547"; frac "0.200965"; conf_lo "1.275016"; conf_hi "2.213321"; cov "9.103694";
Chr5	Cufflinks	exon	19239797	19239878	395	-	.	gene_id "CUFF.2835"; transcript_id "CUFF.2835.3"; exon_number "12"; FPKM "1.7441688547"; frac "0.200965"; conf_lo "1.275016"; conf_hi "2.213321"; cov "9.103694";
Chr5	Cufflinks	exon	19240068	19240164	395	-	.	gene_id "CUFF.2835"; transcript_id "CUFF.2835.3"; exon_number "13"; FPKM "1.7441688547"; frac "0.200965"; conf_lo "1.275016"; conf_hi "2.213321"; cov "9.103694";
Chr5	Cufflinks	exon	19240431	19241256	395	-	.	gene_id "CUFF.2835"; transcript_id "CUFF.2835.3"; exon_number "14"; FPKM "1.7441688547"; frac "0.200965"; conf_lo "1.275016"; conf_hi "2.213321"; cov "9.103694";
Chr5	Cufflinks	transcript	19235631	19241221	1000	-	.	gene_id "CUFF.2835"; transcript_id "AT5G47430.1"; FPKM "4.4146012955"; frac "0.461398"; conf_lo "3.719104"; conf_hi "5.110099"; cov "23.042022"; full_read_support "yes";
Chr5	Cufflinks	exon	19235631	19236502	1000	-	.	gene_id "CUFF.2835"; transcript_id "AT5G47430.1"; exon_number "1"; FPKM "4.4146012955"; frac "0.461398"; conf_lo "3.719104"; conf_hi "5.110099"; cov "23.042022";
Chr5	Cufflinks	exon	19236964	19237054	1000	-	.	gene_id "CUFF.2835"; transcript_id "AT5G47430.1"; exon_number "2"; FPKM "4.4146012955"; frac "0.461398"; conf_lo "3.719104"; conf_hi "5.110099"; cov "23.042022";
Chr5	Cufflinks	exon	19237148	19237267	1000	-	.	gene_id "CUFF.2835"; transcript_id "AT5G47430.1"; exon_number "3"; FPKM "4.4146012955"; frac "0.461398"; conf_lo "3.719104"; conf_hi "5.110099"; cov "23.042022";
Chr5	Cufflinks	exon	19237348	19237666	1000	-	.	gene_id "CUFF.2835"; transcript_id "AT5G47430.1"; exon_number "4"; FPKM "4.4146012955"; frac "0.461398"; conf_lo "3.719104"; conf_hi "5.110099"; cov "23.042022";
Chr5	Cufflinks	exon	19237774	19237812	1000	-	.	gene_id "CUFF.2835"; transcript_id "AT5G47430.1"; exon_number "5"; FPKM "4.4146012955"; frac "0.461398"; conf_lo "3.719104"; conf_hi "5.110099"; cov "23.042022";
Chr5	Cufflinks	exon	19238000	19238302	1000	-	.	gene_id "CUFF.2835"; transcript_id "AT5G47430.1"; exon_number "6"; FPKM "4.4146012955"; frac "0.461398"; conf_lo "3.719104"; conf_hi "5.110099"; cov "23.042022";
Chr5	Cufflinks	exon	19238383	19238547	1000	-	.	gene_id "CUFF.2835"; transcript_id "AT5G47430.1"; exon_number "7"; FPKM "4.4146012955"; frac "0.461398"; conf_lo "3.719104"; conf_hi "5.110099"; cov "23.042022";
Chr5	Cufflinks	exon	19238643	19238794	1000	-	.	gene_id "CUFF.2835"; transcript_id "AT5G47430.1"; exon_number "8"; FPKM "4.4146012955"; frac "0.461398"; conf_lo "3.719104"; conf_hi "5.110099"; cov "23.042022";
Chr5	Cufflinks	exon	19238894	19239050	1000	-	.	gene_id "CUFF.2835"; transcript_id "AT5G47430.1"; exon_number "9"; FPKM "4.4146012955"; frac "0.461398"; conf_lo "3.719104"; conf_hi "5.110099"; cov "23.042022";
Chr5	Cufflinks	exon	19239147	19239203	1000	-	.	gene_id "CUFF.2835"; transcript_id "AT5G47430.1"; exon_number "10"; FPKM "4.4146012955"; frac "0.461398"; conf_lo "3.719104"; conf_hi "5.110099"; cov "23.042022";
Chr5	Cufflinks	exon	19239358	19239434	1000	-	.	gene_id "CUFF.2835"; transcript_id "AT5G47430.1"; exon_number "11"; FPKM "4.4146012955"; frac "0.461398"; conf_lo "3.719104"; conf_hi "5.110099"; cov "23.042022";
Chr5	Cufflinks	exon	19239524	19239693	1000	-	.	gene_id "CUFF.2835"; transcript_id "AT5G47430.1"; exon_number "12"; FPKM "4.4146012955"; frac "0.461398"; conf_lo "3.719104"; conf_hi "5.110099"; cov "23.042022";
Chr5	Cufflinks	exon	19239797	19239878	1000	-	.	gene_id "CUFF.2835"; transcript_id "AT5G47430.1"; exon_number "13"; FPKM "4.4146012955"; frac "0.461398"; conf_lo "3.719104"; conf_hi "5.110099"; cov "23.042022";
Chr5	Cufflinks	exon	19240068	19240164	1000	-	.	gene_id "CUFF.2835"; transcript_id "AT5G47430.1"; exon_number "14"; FPKM "4.4146012955"; frac "0.461398"; conf_lo "3.719104"; conf_hi "5.110099"; cov "23.042022";
Chr5	Cufflinks	exon	19240431	19240609	1000	-	.	gene_id "CUFF.2835"; transcript_id "AT5G47430.1"; exon_number "15"; FPKM "4.4146012955"; frac "0.461398"; conf_lo "3.719104"; conf_hi "5.110099"; cov "23.042022";
Chr5	Cufflinks	exon	19240802	19241221	1000	-	.	gene_id "CUFF.2835"; transcript_id "AT5G47430.1"; exon_number "16"; FPKM "4.4146012955"; frac "0.461398"; conf_lo "3.719104"; conf_hi "5.110099"; cov "23.042022";
Chr5	Cufflinks	transcript	19235632	19241256	1	-	.	gene_id "CUFF.2835"; transcript_id "AT5G47430.3"; FPKM "0.0000000000"; frac "0.000000"; conf_lo "0.000000"; conf_hi "0.036930"; cov "0.000000"; full_read_support "no";
Chr5	Cufflinks	exon	19235632	19236502	1	-	.	gene_id "CUFF.2835"; transcript_id "AT5G47430.3"; exon_number "1"; FPKM "0.0000000000"; frac "0.000000"; conf_lo "0.000000"; conf_hi "0.036930"; cov "0.000000";
Chr5	Cufflinks	exon	19236964	19237054	1	-	.	gene_id "CUFF.2835"; transcript_id "AT5G47430.3"; exon_number "2"; FPKM "0.0000000000"; frac "0.000000"; conf_lo "0.000000"; conf_hi "0.036930"; cov "0.000000";
Chr5	Cufflinks	exon	19237148	19237267	1	-	.	gene_id "CUFF.2835"; transcript_id "AT5G47430.3"; exon_number "3"; FPKM "0.0000000000"; frac "0.000000"; conf_lo "0.000000"; conf_hi "0.036930"; cov "0.000000";
Chr5	Cufflinks	exon	19237348	19237666	1	-	.	gene_id "CUFF.2835"; transcript_id "AT5G47430.3"; exon_number "4"; FPKM "0.0000000000"; frac "0.000000"; conf_lo "0.000000"; conf_hi "0.036930"; cov "0.000000";
Chr5	Cufflinks	exon	19237774	19237812	1	-	.	gene_id "CUFF.2835"; transcript_id "AT5G47430.3"; exon_number "5"; FPKM "0.0000000000"; frac "0.000000"; conf_lo "0.000000"; conf_hi "0.036930"; cov "0.000000";
Chr5	Cufflinks	exon	19238000	19238302	1	-	.	gene_id "CUFF.2835"; transcript_id "AT5G47430.3"; exon_number "6"; FPKM "0.0000000000"; frac "0.000000"; conf_lo "0.000000"; conf_hi "0.036930"; cov "0.000000";
Chr5	Cufflinks	exon	19238383	19238547	1	-	.	gene_id "CUFF.2835"; transcript_id "AT5G47430.3"; exon_number "7"; FPKM "0.0000000000"; frac "0.000000"; conf_lo "0.000000"; conf_hi "0.036930"; cov "0.000000";
Chr5	Cufflinks	exon	19238643	19238794	1	-	.	gene_id "CUFF.2835"; transcript_id "AT5G47430.3"; exon_number "8"; FPKM "0.0000000000"; frac "0.000000"; conf_lo "0.000000"; conf_hi "0.036930"; cov "0.000000";
Chr5	Cufflinks	exon	19238894	19239050	1	-	.	gene_id "CUFF.2835"; transcript_id "AT5G47430.3"; exon_number "9"; FPKM "0.0000000000"; frac "0.000000"; conf_lo "0.000000"; conf_hi "0.036930"; cov "0.000000";
Chr5	Cufflinks	exon	19239147	19239203	1	-	.	gene_id "CUFF.2835"; transcript_id "AT5G47430.3"; exon_number "10"; FPKM "0.0000000000"; frac "0.000000"; conf_lo "0.000000"; conf_hi "0.036930"; cov "0.000000";
Chr5	Cufflinks	exon	19239367	19239434	1	-	.	gene_id "CUFF.2835"; transcript_id "AT5G47430.3"; exon_number "11"; FPKM "0.0000000000"; frac "0.000000"; conf_lo "0.000000"; conf_hi "0.036930"; cov "0.000000";
Chr5	Cufflinks	exon	19239524	19239693	1	-	.	gene_id "CUFF.2835"; transcript_id "AT5G47430.3"; exon_number "12"; FPKM "0.0000000000"; frac "0.000000"; conf_lo "0.000000"; conf_hi "0.036930"; cov "0.000000";
Chr5	Cufflinks	exon	19239797	19239878	1	-	.	gene_id "CUFF.2835"; transcript_id "AT5G47430.3"; exon_number "13"; FPKM "0.0000000000"; frac "0.000000"; conf_lo "0.000000"; conf_hi "0.036930"; cov "0.000000";
Chr5	Cufflinks	exon	19240068	19240164	1	-	.	gene_id "CUFF.2835"; transcript_id "AT5G47430.3"; exon_number "14"; FPKM "0.0000000000"; frac "0.000000"; conf_lo "0.000000"; conf_hi "0.036930"; cov "0.000000";
Chr5	Cufflinks	exon	19240431	19240609	1	-	.	gene_id "CUFF.2835"; transcript_id "AT5G47430.3"; exon_number "15"; FPKM "0.0000000000"; frac "0.000000"; conf_lo "0.000000"; conf_hi "0.036930"; cov "0.000000";
Chr5	Cufflinks	exon	19240802	19241256	1	-	.	gene_id "CUFF.2835"; transcript_id "AT5G47430.3"; exon_number "16"; FPKM "0.0000000000"; frac "0.000000"; conf_lo "0.000000"; conf_hi "0.036930"; cov "0.000000";
Chr5	Cufflinks	transcript	19236546	19241256	568	-	.	gene_id "CUFF.2835"; transcript_id "CUFF.2835.6"; FPKM "2.5092941700"; frac "0.217465"; conf_lo "1.893681"; conf_hi "3.124908"; cov "13.097267"; full_read_support "no";
Chr5	Cufflinks	exon	19236546	19237054	568	-	.	gene_id "CUFF.2835"; transcript_id "CUFF.2835.6"; exon_number "1"; FPKM "2.5092941700"; frac "0.217465"; conf_lo "1.893681"; conf_hi "3.124908"; cov "13.097267";
Chr5	Cufflinks	exon	19237148	19237267	568	-	.	gene_id "CUFF.2835"; transcript_id "CUFF.2835.6"; exon_number "2"; FPKM "2.5092941700"; frac "0.217465"; conf_lo "1.893681"; conf_hi "3.124908"; cov "13.097267";
Chr5	Cufflinks	exon	19237348	19237666	568	-	.	gene_id "CUFF.2835"; transcript_id "CUFF.2835.6"; exon_number "3"; FPKM "2.5092941700"; frac "0.217465"; conf_lo "1.893681"; conf_hi "3.124908"; cov "13.097267";
Chr5	Cufflinks	exon	19237774	19237812	568	-	.	gene_id "CUFF.2835"; transcript_id "CUFF.2835.6"; exon_number "4"; FPKM "2.5092941700"; frac "0.217465"; conf_lo "1.893681"; conf_hi "3.124908"; cov "13.097267";
Chr5	Cufflinks	exon	19238000	19238547	568	-	.	gene_id "CUFF.2835"; transcript_id "CUFF.2835.6"; exon_number "5"; FPKM "2.5092941700"; frac "0.217465"; conf_lo "1.893681"; conf_hi "3.124908"; cov "13.097267";
Chr5	Cufflinks	exon	19238643	19238794	568	-	.	gene_id "CUFF.2835"; transcript_id "CUFF.2835.6"; exon_number "6"; FPKM "2.5092941700"; frac "0.217465"; conf_lo "1.893681"; conf_hi "3.124908"; cov "13.097267";
Chr5	Cufflinks	exon	19238894	19239050	568	-	.	gene_id "CUFF.2835"; transcript_id "CUFF.2835.6"; exon_number "7"; FPKM "2.5092941700"; frac "0.217465"; conf_lo "1.893681"; conf_hi "3.124908"; cov "13.097267";
Chr5	Cufflinks	exon	19239147	19239203	568	-	.	gene_id "CUFF.2835"; transcript_id "CUFF.2835.6"; exon_number "8"; FPKM "2.5092941700"; frac "0.217465"; conf_lo "1.893681"; conf_hi "3.124908"; cov "13.097267";
Chr5	Cufflinks	exon	19239367	19239434	568	-	.	gene_id "CUFF.2835"; transcript_id "CUFF.2835.6"; exon_number "9"; FPKM "2.5092941700"; frac "0.217465"; conf_lo "1.893681"; conf_hi "3.124908"; cov "13.097267";
Chr5	Cufflinks	exon	19239524	19239693	568	-	.	gene_id "CUFF.2835"; transcript_id "CUFF.2835.6"; exon_number "10"; FPKM "2.5092941700"; frac "0.217465"; conf_lo "1.893681"; conf_hi "3.124908"; cov "13.097267";
Chr5	Cufflinks	exon	19239797	19239878	568	-	.	gene_id "CUFF.2835"; transcript_id "CUFF.2835.6"; exon_number "11"; FPKM "2.5092941700"; frac "0.217465"; conf_lo "1.893681"; conf_hi "3.124908"; cov "13.097267";
Chr5	Cufflinks	exon	19240068	19240164	568	-	.	gene_id "CUFF.2835"; transcript_id "CUFF.2835.6"; exon_number "12"; FPKM "2.5092941700"; frac "0.217465"; conf_lo "1.893681"; conf_hi "3.124908"; cov "13.097267";
Chr5	Cufflinks	exon	19240802	19241256	568	-	.	gene_id "CUFF.2835"; transcript_id "CUFF.2835.6"; exon_number "13"; FPKM "2.5092941700"; frac "0.217465"; conf_lo "1.893681"; conf_hi "3.124908"; cov "13.097267";
Chr5	Cufflinks	transcript	19241703	19243988	1	+	.	gene_id "CUFF.2836"; transcript_id "AT5G47435.2"; FPKM "0.0000000000"; frac "0.000000"; conf_lo "0.000000"; conf_hi "0.087196"; cov "0.000000"; full_read_support "no";
Chr5	Cufflinks	exon	19241703	19242032	1	+	.	gene_id "CUFF.2836"; transcript_id "AT5G47435.2"; exon_number "1"; FPKM "0.0000000000"; frac "0.000000"; conf_lo "0.000000"; conf_hi "0.087196"; cov "0.000000";
Chr5	Cufflinks	exon	19242172	19242322	1	+	.	gene_id "CUFF.2836"; transcript_id "AT5G47435.2"; exon_number "2"; FPKM "0.0000000000"; frac "0.000000"; conf_lo "0.000000"; conf_hi "0.087196"; cov "0.000000";
Chr5	Cufflinks	exon	19242400	19242473	1	+	.	gene_id "CUFF.2836"; transcript_id "AT5G47435.2"; exon_number "3"; FPKM "0.0000000000"; frac "0.000000"; conf_lo "0.000000"; conf_hi "0.087196"; cov "0.000000";
Chr5	Cufflinks	exon	19242564	19242723	1	+	.	gene_id "CUFF.2836"; transcript_id "AT5G47435.2"; exon_number "4"; FPKM "0.0000000000"; frac "0.000000"; conf_lo "0.000000"; conf_hi "0.087196"; cov "0.000000";
Chr5	Cufflinks	exon	19242890	19242988	1	+	.	gene_id "CUFF.2836"; transcript_id "AT5G47435.2"; exon_number "5"; FPKM "0.0000000000"; frac "0.000000"; conf_lo "0.000000"; conf_hi "0.087196"; cov "0.000000";
Chr5	Cufflinks	exon	19243084	19243170	1	+	.	gene_id "CUFF.2836"; transcript_id "AT5G47435.2"; exon_number "6"; FPKM "0.0000000000"; frac "0.000000"; conf_lo "0.000000"; conf_hi "0.087196"; cov "0.000000";
Chr5	Cufflinks	exon	19243278	19243483	1	+	.	gene_id "CUFF.2836"; transcript_id "AT5G47435.2"; exon_number "7"; FPKM "0.0000000000"; frac "0.000000"; conf_lo "0.000000"; conf_hi "0.087196"; cov "0.000000";
Chr5	Cufflinks	exon	19243564	19243988	1	+	.	gene_id "CUFF.2836"; transcript_id "AT5G47435.2"; exon_number "8"; FPKM "0.0000000000"; frac "0.000000"; conf_lo "0.000000"; conf_hi "0.087196"; cov "0.000000";
Chr5	Cufflinks	transcript	19241703	19243532	1000	+	.	gene_id "CUFF.2836"; transcript_id "AT5G47435.1"; FPKM "25.5035964405"; frac "1.000000"; conf_lo "22.772268"; conf_hi "28.234925"; cov "133.138615"; full_read_support "yes";
Chr5	Cufflinks	exon	19241703	19242032	1000	+	.	gene_id "CUFF.2836"; transcript_id "AT5G47435.1"; exon_number "1"; FPKM "25.5035964405"; frac "1.000000"; conf_lo "22.772268"; conf_hi "28.234925"; cov "133.138615";
Chr5	Cufflinks	exon	19242172	19242322	1000	+	.	gene_id "CUFF.2836"; transcript_id "AT5G47435.1"; exon_number "2"; FPKM "25.5035964405"; frac "1.000000"; conf_lo "22.772268"; conf_hi "28.234925"; cov "133.138615";
Chr5	Cufflinks	exon	19242400	19242473	1000	+	.	gene_id "CUFF.2836"; transcript_id "AT5G47435.1"; exon_number "3"; FPKM "25.5035964405"; frac "1.000000"; conf_lo "22.772268"; conf_hi "28.234925"; cov "133.138615";
Chr5	Cufflinks	exon	19242564	19242723	1000	+	.	gene_id "CUFF.2836"; transcript_id "AT5G47435.1"; exon_number "4"; FPKM "25.5035964405"; frac "1.000000"; conf_lo "22.772268"; conf_hi "28.234925"; cov "133.138615";
Chr5	Cufflinks	exon	19242890	19242988	1000	+	.	gene_id "CUFF.2836"; transcript_id "AT5G47435.1"; exon_number "5"; FPKM "25.5035964405"; frac "1.000000"; conf_lo "22.772268"; conf_hi "28.234925"; cov "133.138615";
Chr5	Cufflinks	exon	19243084	19243170	1000	+	.	gene_id "CUFF.2836"; transcript_id "AT5G47435.1"; exon_number "6"; FPKM "25.5035964405"; frac "1.000000"; conf_lo "22.772268"; conf_hi "28.234925"; cov "133.138615";
Chr5	Cufflinks	exon	19243278	19243532	1000	+	.	gene_id "CUFF.2836"; transcript_id "AT5G47435.1"; exon_number "7"; FPKM "25.5035964405"; frac "1.000000"; conf_lo "22.772268"; conf_hi "28.234925"; cov "133.138615";
Chr5	Cufflinks	transcript	19243531	19245350	1	-	.	gene_id "CUFF.2837"; transcript_id "AT5G47440.1"; FPKM "0.0000000000"; frac "0.000000"; conf_lo "0.000000"; conf_hi "0.096419"; cov "0.000000"; full_read_support "no";
Chr5	Cufflinks	exon	19243531	19243811	1	-	.	gene_id "CUFF.2837"; transcript_id "AT5G47440.1"; exon_number "1"; FPKM "0.0000000000"; frac "0.000000"; conf_lo "0.000000"; conf_hi "0.096419"; cov "0.000000";
Chr5	Cufflinks	exon	19243892	19243949	1	-	.	gene_id "CUFF.2837"; transcript_id "AT5G47440.1"; exon_number "2"; FPKM "0.0000000000"; frac "0.000000"; conf_lo "0.000000"; conf_hi "0.096419"; cov "0.000000";
Chr5	Cufflinks	exon	19244039	19244088	1	-	.	gene_id "CUFF.2837"; transcript_id "AT5G47440.1"; exon_number "3"; FPKM "0.0000000000"; frac "0.000000"; conf_lo "0.000000"; conf_hi "0.096419"; cov "0.000000";
Chr5	Cufflinks	exon	19244166	19244345	1	-	.	gene_id "CUFF.2837"; transcript_id "AT5G47440.1"; exon_number "4"; FPKM "0.0000000000"; frac "0.000000"; conf_lo "0.000000"; conf_hi "0.096419"; cov "0.000000";
Chr5	Cufflinks	exon	19244436	19244829	1	-	.	gene_id "CUFF.2837"; transcript_id "AT5G47440.1"; exon_number "5"; FPKM "0.0000000000"; frac "0.000000"; conf_lo "0.000000"; conf_hi "0.096419"; cov "0.000000";
Chr5	Cufflinks	exon	19244908	19245350	1	-	.	gene_id "CUFF.2837"; transcript_id "AT5G47440.1"; exon_number "6"; FPKM "0.0000000000"; frac "0.000000"; conf_lo "0.000000"; conf_hi "0.096419"; cov "0.000000";
Chr5	Cufflinks	transcript	19246346	19247917	1000	-	.	gene_id "AT5G47445"; transcript_id "AT5G47445.1"; FPKM "1.4386495223"; frac "1.000000"; conf_lo "0.930891"; conf_hi "1.946408"; cov "7.510548"; full_read_support "yes";
Chr5	Cufflinks	exon	19246346	19247917	1000	-	.	gene_id "AT5G47445"; transcript_id "AT5G47445.1"; exon_number "1"; FPKM "1.4386495223"; frac "1.000000"; conf_lo "0.930891"; conf_hi "1.946408"; cov "7.510548";
Chr5	Cufflinks	transcript	19248249	19249504	1000	-	.	gene_id "AT5G47450"; transcript_id "AT5G47450.1"; FPKM "6.0433020163"; frac "1.000000"; conf_lo "4.711666"; conf_hi "7.374938"; cov "31.546226"; full_read_support "yes";
Chr5	Cufflinks	exon	19248249	19248883	1000	-	.	gene_id "AT5G47450"; transcript_id "AT5G47450.1"; exon_number "1"; FPKM "6.0433020163"; frac "1.000000"; conf_lo "4.711666"; conf_hi "7.374938"; cov "31.546226";
Chr5	Cufflinks	exon	19249089	19249504	1000	-	.	gene_id "AT5G47450"; transcript_id "AT5G47450.1"; exon_number "2"; FPKM "6.0433020163"; frac "1.000000"; conf_lo "4.711666"; conf_hi "7.374938"; cov "31.546226";
Chr5	Cufflinks	transcript	19250719	19252383	1000	+	.	gene_id "CUFF.2838"; transcript_id "AT5G47455.7"; FPKM "4.3802278531"; frac "0.296989"; conf_lo "2.499448"; conf_hi "6.261008"; cov "22.861799"; full_read_support "yes";
Chr5	Cufflinks	exon	19250719	19250980	1000	+	.	gene_id "CUFF.2838"; transcript_id "AT5G47455.7"; exon_number "1"; FPKM "4.3802278531"; frac "0.296989"; conf_lo "2.499448"; conf_hi "6.261008"; cov "22.861799";
Chr5	Cufflinks	exon	19251078	19251196	1000	+	.	gene_id "CUFF.2838"; transcript_id "AT5G47455.7"; exon_number "2"; FPKM "4.3802278531"; frac "0.296989"; conf_lo "2.499448"; conf_hi "6.261008"; cov "22.861799";
Chr5	Cufflinks	exon	19251658	19251704	1000	+	.	gene_id "CUFF.2838"; transcript_id "AT5G47455.7"; exon_number "3"; FPKM "4.3802278531"; frac "0.296989"; conf_lo "2.499448"; conf_hi "6.261008"; cov "22.861799";
Chr5	Cufflinks	exon	19252204	19252383	1000	+	.	gene_id "CUFF.2838"; transcript_id "AT5G47455.7"; exon_number "4"; FPKM "4.3802278531"; frac "0.296989"; conf_lo "2.499448"; conf_hi "6.261008"; cov "22.861799";
Chr5	Cufflinks	transcript	19250721	19252491	1	+	.	gene_id "CUFF.2838"; transcript_id "AT5G47455.2"; FPKM "0.0000000000"; frac "0.000000"; conf_lo "0.000000"; conf_hi "0.230977"; cov "0.000000"; full_read_support "yes";
Chr5	Cufflinks	exon	19250721	19250980	1	+	.	gene_id "CUFF.2838"; transcript_id "AT5G47455.2"; exon_number "1"; FPKM "0.0000000000"; frac "0.000000"; conf_lo "0.000000"; conf_hi "0.230977"; cov "0.000000";
Chr5	Cufflinks	exon	19251078	19251196	1	+	.	gene_id "CUFF.2838"; transcript_id "AT5G47455.2"; exon_number "2"; FPKM "0.0000000000"; frac "0.000000"; conf_lo "0.000000"; conf_hi "0.230977"; cov "0.000000";
Chr5	Cufflinks	exon	19251935	19251979	1	+	.	gene_id "CUFF.2838"; transcript_id "AT5G47455.2"; exon_number "3"; FPKM "0.0000000000"; frac "0.000000"; conf_lo "0.000000"; conf_hi "0.230977"; cov "0.000000";
Chr5	Cufflinks	exon	19252204	19252491	1	+	.	gene_id "CUFF.2838"; transcript_id "AT5G47455.2"; exon_number "4"; FPKM "0.0000000000"; frac "0.000000"; conf_lo "0.000000"; conf_hi "0.230977"; cov "0.000000";
Chr5	Cufflinks	transcript	19250721	19252379	497	+	.	gene_id "CUFF.2838"; transcript_id "AT5G47455.5"; FPKM "2.1802090766"; frac "0.229009"; conf_lo "1.147315"; conf_hi "3.213103"; cov "11.379203"; full_read_support "yes";
Chr5	Cufflinks	exon	19250721	19250980	497	+	.	gene_id "CUFF.2838"; transcript_id "AT5G47455.5"; exon_number "1"; FPKM "2.1802090766"; frac "0.229009"; conf_lo "1.147315"; conf_hi "3.213103"; cov "11.379203";
Chr5	Cufflinks	exon	19251078	19251196	497	+	.	gene_id "CUFF.2838"; transcript_id "AT5G47455.5"; exon_number "2"; FPKM "2.1802090766"; frac "0.229009"; conf_lo "1.147315"; conf_hi "3.213103"; cov "11.379203";
Chr5	Cufflinks	exon	19251935	19252379	497	+	.	gene_id "CUFF.2838"; transcript_id "AT5G47455.5"; exon_number "3"; FPKM "2.1802090766"; frac "0.229009"; conf_lo "1.147315"; conf_hi "3.213103"; cov "11.379203";
Chr5	Cufflinks	transcript	19250722	19252132	1	+	.	gene_id "CUFF.2838"; transcript_id "AT5G47455.1"; FPKM "0.0000000000"; frac "0.000000"; conf_lo "0.000000"; conf_hi "0.281326"; cov "0.000000"; full_read_support "no";
Chr5	Cufflinks	exon	19250722	19250980	1	+	.	gene_id "CUFF.2838"; transcript_id "AT5G47455.1"; exon_number "1"; FPKM "0.0000000000"; frac "0.000000"; conf_lo "0.000000"; conf_hi "0.281326"; cov "0.000000";
Chr5	Cufflinks	exon	19251078	19251196	1	+	.	gene_id "CUFF.2838"; transcript_id "AT5G47455.1"; exon_number "2"; FPKM "0.0000000000"; frac "0.000000"; conf_lo "0.000000"; conf_hi "0.281326"; cov "0.000000";
Chr5	Cufflinks	exon	19251658	19251704	1	+	.	gene_id "CUFF.2838"; transcript_id "AT5G47455.1"; exon_number "3"; FPKM "0.0000000000"; frac "0.000000"; conf_lo "0.000000"; conf_hi "0.281326"; cov "0.000000";
Chr5	Cufflinks	exon	19251935	19252132	1	+	.	gene_id "CUFF.2838"; transcript_id "AT5G47455.1"; exon_number "4"; FPKM "0.0000000000"; frac "0.000000"; conf_lo "0.000000"; conf_hi "0.281326"; cov "0.000000";
Chr5	Cufflinks	transcript	19250723	19252364	1	+	.	gene_id "CUFF.2838"; transcript_id "AT5G47455.3"; FPKM "0.0000000000"; frac "0.000000"; conf_lo "0.000000"; conf_hi "0.355272"; cov "0.000000"; full_read_support "yes";
Chr5	Cufflinks	exon	19250723	19250980	1	+	.	gene_id "CUFF.2838"; transcript_id "AT5G47455.3"; exon_number "1"; FPKM "0.0000000000"; frac "0.000000"; conf_lo "0.000000"; conf_hi "0.355272"; cov "0.000000";
Chr5	Cufflinks	exon	19251078	19251196	1	+	.	gene_id "CUFF.2838"; transcript_id "AT5G47455.3"; exon_number "2"; FPKM "0.0000000000"; frac "0.000000"; conf_lo "0.000000"; conf_hi "0.355272"; cov "0.000000";
Chr5	Cufflinks	exon	19252204	19252364	1	+	.	gene_id "CUFF.2838"; transcript_id "AT5G47455.3"; exon_number "3"; FPKM "0.0000000000"; frac "0.000000"; conf_lo "0.000000"; conf_hi "0.355272"; cov "0.000000";
Chr5	Cufflinks	transcript	19250723	19252364	615	+	.	gene_id "CUFF.2838"; transcript_id "AT5G47455.6"; FPKM "2.6944661906"; frac "0.192910"; conf_lo "1.158489"; conf_hi "4.230443"; cov "14.063274"; full_read_support "yes";
Chr5	Cufflinks	exon	19250723	19250980	615	+	.	gene_id "CUFF.2838"; transcript_id "AT5G47455.6"; exon_number "1"; FPKM "2.6944661906"; frac "0.192910"; conf_lo "1.158489"; conf_hi "4.230443"; cov "14.063274";
Chr5	Cufflinks	exon	19251078	19251196	615	+	.	gene_id "CUFF.2838"; transcript_id "AT5G47455.6"; exon_number "2"; FPKM "2.6944661906"; frac "0.192910"; conf_lo "1.158489"; conf_hi "4.230443"; cov "14.063274";
Chr5	Cufflinks	exon	19251658	19251704	615	+	.	gene_id "CUFF.2838"; transcript_id "AT5G47455.6"; exon_number "3"; FPKM "2.6944661906"; frac "0.192910"; conf_lo "1.158489"; conf_hi "4.230443"; cov "14.063274";
Chr5	Cufflinks	exon	19251935	19251979	615	+	.	gene_id "CUFF.2838"; transcript_id "AT5G47455.6"; exon_number "4"; FPKM "2.6944661906"; frac "0.192910"; conf_lo "1.158489"; conf_hi "4.230443"; cov "14.063274";
Chr5	Cufflinks	exon	19252204	19252364	615	+	.	gene_id "CUFF.2838"; transcript_id "AT5G47455.6"; exon_number "5"; FPKM "2.6944661906"; frac "0.192910"; conf_lo "1.158489"; conf_hi "4.230443"; cov "14.063274";
Chr5	Cufflinks	transcript	19250723	19252364	1	+	.	gene_id "CUFF.2838"; transcript_id "AT5G47455.4"; FPKM "0.0000000000"; frac "0.000000"; conf_lo "0.000000"; conf_hi "0.357482"; cov "0.000000"; full_read_support "no";
Chr5	Cufflinks	exon	19250723	19250980	1	+	.	gene_id "CUFF.2838"; transcript_id "AT5G47455.4"; exon_number "1"; FPKM "0.0000000000"; frac "0.000000"; conf_lo "0.000000"; conf_hi "0.357482"; cov "0.000000";
Chr5	Cufflinks	exon	19251078	19251196	1	+	.	gene_id "CUFF.2838"; transcript_id "AT5G47455.4"; exon_number "2"; FPKM "0.0000000000"; frac "0.000000"; conf_lo "0.000000"; conf_hi "0.357482"; cov "0.000000";
Chr5	Cufflinks	exon	19252206	19252364	1	+	.	gene_id "CUFF.2838"; transcript_id "AT5G47455.4"; exon_number "3"; FPKM "0.0000000000"; frac "0.000000"; conf_lo "0.000000"; conf_hi "0.357482"; cov "0.000000";
Chr5	Cufflinks	transcript	19252463	19254193	1000	-	.	gene_id "AT5G47460"; transcript_id "AT5G47460.1"; FPKM "1.0753165713"; frac "0.281092"; conf_lo "0.660403"; conf_hi "1.490230"; cov "5.612418"; full_read_support "yes";
Chr5	Cufflinks	exon	19252463	19254193	1000	-	.	gene_id "AT5G47460"; transcript_id "AT5G47460.1"; exon_number "1"; FPKM "1.0753165713"; frac "0.281092"; conf_lo "0.660403"; conf_hi "1.490230"; cov "5.612418";
Chr5	Cufflinks	transcript	19254598	19256378	1000	+	.	gene_id "AT5G47470"; transcript_id "AT5G47470.1"; FPKM "0.0652413275"; frac "1.000000"; conf_lo "0.000000"; conf_hi "0.195724"; cov "0.340796"; full_read_support "no";
Chr5	Cufflinks	exon	19254598	19254842	1000	+	.	gene_id "AT5G47470"; transcript_id "AT5G47470.1"; exon_number "1"; FPKM "0.0652413275"; frac "1.000000"; conf_lo "0.000000"; conf_hi "0.195724"; cov "0.340796";
Chr5	Cufflinks	exon	19254941	19255006	1000	+	.	gene_id "AT5G47470"; transcript_id "AT5G47470.1"; exon_number "2"; FPKM "0.0652413275"; frac "1.000000"; conf_lo "0.000000"; conf_hi "0.195724"; cov "0.340796";
Chr5	Cufflinks	exon	19255102	19255218	1000	+	.	gene_id "AT5G47470"; transcript_id "AT5G47470.1"; exon_number "3"; FPKM "0.0652413275"; frac "1.000000"; conf_lo "0.000000"; conf_hi "0.195724"; cov "0.340796";
Chr5	Cufflinks	exon	19255298	19255520	1000	+	.	gene_id "AT5G47470"; transcript_id "AT5G47470.1"; exon_number "4"; FPKM "0.0652413275"; frac "1.000000"; conf_lo "0.000000"; conf_hi "0.195724"; cov "0.340796";
Chr5	Cufflinks	exon	19255583	19255747	1000	+	.	gene_id "AT5G47470"; transcript_id "AT5G47470.1"; exon_number "5"; FPKM "0.0652413275"; frac "1.000000"; conf_lo "0.000000"; conf_hi "0.195724"; cov "0.340796";
Chr5	Cufflinks	exon	19255840	19255991	1000	+	.	gene_id "AT5G47470"; transcript_id "AT5G47470.1"; exon_number "6"; FPKM "0.0652413275"; frac "1.000000"; conf_lo "0.000000"; conf_hi "0.195724"; cov "0.340796";
Chr5	Cufflinks	exon	19256252	19256378	1000	+	.	gene_id "AT5G47470"; transcript_id "AT5G47470.1"; exon_number "7"; FPKM "0.0652413275"; frac "1.000000"; conf_lo "0.000000"; conf_hi "0.195724"; cov "0.340796";
Chr5	Cufflinks	transcript	19257095	19263435	576	+	.	gene_id "CUFF.2839"; transcript_id "CUFF.2839.1"; FPKM "2.8585883984"; frac "0.270309"; conf_lo "2.374030"; conf_hi "3.343146"; cov "14.921197"; full_read_support "yes";
Chr5	Cufflinks	exon	19257095	19259072	576	+	.	gene_id "CUFF.2839"; transcript_id "CUFF.2839.1"; exon_number "1"; FPKM "2.8585883984"; frac "0.270309"; conf_lo "2.374030"; conf_hi "3.343146"; cov "14.921197";
Chr5	Cufflinks	exon	19259276	19259596	576	+	.	gene_id "CUFF.2839"; transcript_id "CUFF.2839.1"; exon_number "2"; FPKM "2.8585883984"; frac "0.270309"; conf_lo "2.374030"; conf_hi "3.343146"; cov "14.921197";
Chr5	Cufflinks	exon	19259691	19259816	576	+	.	gene_id "CUFF.2839"; transcript_id "CUFF.2839.1"; exon_number "3"; FPKM "2.8585883984"; frac "0.270309"; conf_lo "2.374030"; conf_hi "3.343146"; cov "14.921197";
Chr5	Cufflinks	exon	19259897	19260019	576	+	.	gene_id "CUFF.2839"; transcript_id "CUFF.2839.1"; exon_number "4"; FPKM "2.8585883984"; frac "0.270309"; conf_lo "2.374030"; conf_hi "3.343146"; cov "14.921197";
Chr5	Cufflinks	exon	19260102	19260338	576	+	.	gene_id "CUFF.2839"; transcript_id "CUFF.2839.1"; exon_number "5"; FPKM "2.8585883984"; frac "0.270309"; conf_lo "2.374030"; conf_hi "3.343146"; cov "14.921197";
Chr5	Cufflinks	exon	19260416	19260550	576	+	.	gene_id "CUFF.2839"; transcript_id "CUFF.2839.1"; exon_number "6"; FPKM "2.8585883984"; frac "0.270309"; conf_lo "2.374030"; conf_hi "3.343146"; cov "14.921197";
Chr5	Cufflinks	exon	19260744	19260871	576	+	.	gene_id "CUFF.2839"; transcript_id "CUFF.2839.1"; exon_number "7"; FPKM "2.8585883984"; frac "0.270309"; conf_lo "2.374030"; conf_hi "3.343146"; cov "14.921197";
Chr5	Cufflinks	exon	19260955	19261063	576	+	.	gene_id "CUFF.2839"; transcript_id "CUFF.2839.1"; exon_number "8"; FPKM "2.8585883984"; frac "0.270309"; conf_lo "2.374030"; conf_hi "3.343146"; cov "14.921197";
Chr5	Cufflinks	exon	19261315	19261970	576	+	.	gene_id "CUFF.2839"; transcript_id "CUFF.2839.1"; exon_number "9"; FPKM "2.8585883984"; frac "0.270309"; conf_lo "2.374030"; conf_hi "3.343146"; cov "14.921197";
Chr5	Cufflinks	exon	19262051	19262349	576	+	.	gene_id "CUFF.2839"; transcript_id "CUFF.2839.1"; exon_number "10"; FPKM "2.8585883984"; frac "0.270309"; conf_lo "2.374030"; conf_hi "3.343146"; cov "14.921197";
Chr5	Cufflinks	exon	19262652	19263435	576	+	.	gene_id "CUFF.2839"; transcript_id "CUFF.2839.1"; exon_number "11"; FPKM "2.8585883984"; frac "0.270309"; conf_lo "2.374030"; conf_hi "3.343146"; cov "14.921197";
Chr5	Cufflinks	transcript	19257095	19263435	706	+	.	gene_id "CUFF.2839"; transcript_id "CUFF.2839.2"; FPKM "3.5062120023"; frac "0.315897"; conf_lo "2.963578"; conf_hi "4.048846"; cov "18.301649"; full_read_support "yes";
Chr5	Cufflinks	exon	19257095	19259072	706	+	.	gene_id "CUFF.2839"; transcript_id "CUFF.2839.2"; exon_number "1"; FPKM "3.5062120023"; frac "0.315897"; conf_lo "2.963578"; conf_hi "4.048846"; cov "18.301649";
Chr5	Cufflinks	exon	19259276	19259596	706	+	.	gene_id "CUFF.2839"; transcript_id "CUFF.2839.2"; exon_number "2"; FPKM "3.5062120023"; frac "0.315897"; conf_lo "2.963578"; conf_hi "4.048846"; cov "18.301649";
Chr5	Cufflinks	exon	19259691	19259816	706	+	.	gene_id "CUFF.2839"; transcript_id "CUFF.2839.2"; exon_number "3"; FPKM "3.5062120023"; frac "0.315897"; conf_lo "2.963578"; conf_hi "4.048846"; cov "18.301649";
Chr5	Cufflinks	exon	19259897	19260019	706	+	.	gene_id "CUFF.2839"; transcript_id "CUFF.2839.2"; exon_number "4"; FPKM "3.5062120023"; frac "0.315897"; conf_lo "2.963578"; conf_hi "4.048846"; cov "18.301649";
Chr5	Cufflinks	exon	19260102	19260338	706	+	.	gene_id "CUFF.2839"; transcript_id "CUFF.2839.2"; exon_number "5"; FPKM "3.5062120023"; frac "0.315897"; conf_lo "2.963578"; conf_hi "4.048846"; cov "18.301649";
Chr5	Cufflinks	exon	19260416	19260550	706	+	.	gene_id "CUFF.2839"; transcript_id "CUFF.2839.2"; exon_number "6"; FPKM "3.5062120023"; frac "0.315897"; conf_lo "2.963578"; conf_hi "4.048846"; cov "18.301649";
Chr5	Cufflinks	exon	19260744	19260871	706	+	.	gene_id "CUFF.2839"; transcript_id "CUFF.2839.2"; exon_number "7"; FPKM "3.5062120023"; frac "0.315897"; conf_lo "2.963578"; conf_hi "4.048846"; cov "18.301649";
Chr5	Cufflinks	exon	19260955	19261063	706	+	.	gene_id "CUFF.2839"; transcript_id "CUFF.2839.2"; exon_number "8"; FPKM "3.5062120023"; frac "0.315897"; conf_lo "2.963578"; conf_hi "4.048846"; cov "18.301649";
Chr5	Cufflinks	exon	19261315	19261602	706	+	.	gene_id "CUFF.2839"; transcript_id "CUFF.2839.2"; exon_number "9"; FPKM "3.5062120023"; frac "0.315897"; conf_lo "2.963578"; conf_hi "4.048846"; cov "18.301649";
Chr5	Cufflinks	exon	19261824	19261970	706	+	.	gene_id "CUFF.2839"; transcript_id "CUFF.2839.2"; exon_number "10"; FPKM "3.5062120023"; frac "0.315897"; conf_lo "2.963578"; conf_hi "4.048846"; cov "18.301649";
Chr5	Cufflinks	exon	19262051	19262349	706	+	.	gene_id "CUFF.2839"; transcript_id "CUFF.2839.2"; exon_number "11"; FPKM "3.5062120023"; frac "0.315897"; conf_lo "2.963578"; conf_hi "4.048846"; cov "18.301649";
Chr5	Cufflinks	exon	19262652	19263435	706	+	.	gene_id "CUFF.2839"; transcript_id "CUFF.2839.2"; exon_number "12"; FPKM "3.5062120023"; frac "0.315897"; conf_lo "2.963578"; conf_hi "4.048846"; cov "18.301649";
Chr5	Cufflinks	transcript	19257420	19263424	1000	+	.	gene_id "CUFF.2839"; transcript_id "AT5G47480.1"; FPKM "4.9597518825"; frac "0.413794"; conf_lo "4.264506"; conf_hi "5.654998"; cov "25.888804"; full_read_support "yes";
Chr5	Cufflinks	exon	19257420	19259072	1000	+	.	gene_id "CUFF.2839"; transcript_id "AT5G47480.1"; exon_number "1"; FPKM "4.9597518825"; frac "0.413794"; conf_lo "4.264506"; conf_hi "5.654998"; cov "25.888804";
Chr5	Cufflinks	exon	19259276	19259596	1000	+	.	gene_id "CUFF.2839"; transcript_id "AT5G47480.1"; exon_number "2"; FPKM "4.9597518825"; frac "0.413794"; conf_lo "4.264506"; conf_hi "5.654998"; cov "25.888804";
Chr5	Cufflinks	exon	19259691	19259816	1000	+	.	gene_id "CUFF.2839"; transcript_id "AT5G47480.1"; exon_number "3"; FPKM "4.9597518825"; frac "0.413794"; conf_lo "4.264506"; conf_hi "5.654998"; cov "25.888804";
Chr5	Cufflinks	exon	19259897	19260019	1000	+	.	gene_id "CUFF.2839"; transcript_id "AT5G47480.1"; exon_number "4"; FPKM "4.9597518825"; frac "0.413794"; conf_lo "4.264506"; conf_hi "5.654998"; cov "25.888804";
Chr5	Cufflinks	exon	19260102	19260338	1000	+	.	gene_id "CUFF.2839"; transcript_id "AT5G47480.1"; exon_number "5"; FPKM "4.9597518825"; frac "0.413794"; conf_lo "4.264506"; conf_hi "5.654998"; cov "25.888804";
Chr5	Cufflinks	exon	19260416	19260550	1000	+	.	gene_id "CUFF.2839"; transcript_id "AT5G47480.1"; exon_number "6"; FPKM "4.9597518825"; frac "0.413794"; conf_lo "4.264506"; conf_hi "5.654998"; cov "25.888804";
Chr5	Cufflinks	exon	19260744	19260871	1000	+	.	gene_id "CUFF.2839"; transcript_id "AT5G47480.1"; exon_number "7"; FPKM "4.9597518825"; frac "0.413794"; conf_lo "4.264506"; conf_hi "5.654998"; cov "25.888804";
Chr5	Cufflinks	exon	19260955	19261063	1000	+	.	gene_id "CUFF.2839"; transcript_id "AT5G47480.1"; exon_number "8"; FPKM "4.9597518825"; frac "0.413794"; conf_lo "4.264506"; conf_hi "5.654998"; cov "25.888804";
Chr5	Cufflinks	exon	19261315	19261602	1000	+	.	gene_id "CUFF.2839"; transcript_id "AT5G47480.1"; exon_number "9"; FPKM "4.9597518825"; frac "0.413794"; conf_lo "4.264506"; conf_hi "5.654998"; cov "25.888804";
Chr5	Cufflinks	exon	19261818	19261970	1000	+	.	gene_id "CUFF.2839"; transcript_id "AT5G47480.1"; exon_number "10"; FPKM "4.9597518825"; frac "0.413794"; conf_lo "4.264506"; conf_hi "5.654998"; cov "25.888804";
Chr5	Cufflinks	exon	19262051	19262349	1000	+	.	gene_id "CUFF.2839"; transcript_id "AT5G47480.1"; exon_number "11"; FPKM "4.9597518825"; frac "0.413794"; conf_lo "4.264506"; conf_hi "5.654998"; cov "25.888804";
Chr5	Cufflinks	exon	19262652	19263424	1000	+	.	gene_id "CUFF.2839"; transcript_id "AT5G47480.1"; exon_number "12"; FPKM "4.9597518825"; frac "0.413794"; conf_lo "4.264506"; conf_hi "5.654998"; cov "25.888804";
Chr5	Cufflinks	transcript	19263945	19270864	539	+	.	gene_id "CUFF.2840"; transcript_id "CUFF.2840.1"; FPKM "0.9459176135"; frac "0.239998"; conf_lo "0.689912"; conf_hi "1.201923"; cov "4.938392"; full_read_support "yes";
Chr5	Cufflinks	exon	19263945	19266303	539	+	.	gene_id "CUFF.2840"; transcript_id "CUFF.2840.1"; exon_number "1"; FPKM "0.9459176135"; frac "0.239998"; conf_lo "0.689912"; conf_hi "1.201923"; cov "4.938392";
Chr5	Cufflinks	exon	19266456	19266779	539	+	.	gene_id "CUFF.2840"; transcript_id "CUFF.2840.1"; exon_number "2"; FPKM "0.9459176135"; frac "0.239998"; conf_lo "0.689912"; conf_hi "1.201923"; cov "4.938392";
Chr5	Cufflinks	exon	19266875	19267000	539	+	.	gene_id "CUFF.2840"; transcript_id "CUFF.2840.1"; exon_number "3"; FPKM "0.9459176135"; frac "0.239998"; conf_lo "0.689912"; conf_hi "1.201923"; cov "4.938392";
Chr5	Cufflinks	exon	19267100	19267222	539	+	.	gene_id "CUFF.2840"; transcript_id "CUFF.2840.1"; exon_number "4"; FPKM "0.9459176135"; frac "0.239998"; conf_lo "0.689912"; conf_hi "1.201923"; cov "4.938392";
Chr5	Cufflinks	exon	19267308	19267478	539	+	.	gene_id "CUFF.2840"; transcript_id "CUFF.2840.1"; exon_number "5"; FPKM "0.9459176135"; frac "0.239998"; conf_lo "0.689912"; conf_hi "1.201923"; cov "4.938392";
Chr5	Cufflinks	exon	19267751	19267876	539	+	.	gene_id "CUFF.2840"; transcript_id "CUFF.2840.1"; exon_number "6"; FPKM "0.9459176135"; frac "0.239998"; conf_lo "0.689912"; conf_hi "1.201923"; cov "4.938392";
Chr5	Cufflinks	exon	19267952	19268086	539	+	.	gene_id "CUFF.2840"; transcript_id "CUFF.2840.1"; exon_number "7"; FPKM "0.9459176135"; frac "0.239998"; conf_lo "0.689912"; conf_hi "1.201923"; cov "4.938392";
Chr5	Cufflinks	exon	19268287	19268414	539	+	.	gene_id "CUFF.2840"; transcript_id "CUFF.2840.1"; exon_number "8"; FPKM "0.9459176135"; frac "0.239998"; conf_lo "0.689912"; conf_hi "1.201923"; cov "4.938392";
Chr5	Cufflinks	exon	19268500	19268608	539	+	.	gene_id "CUFF.2840"; transcript_id "CUFF.2840.1"; exon_number "9"; FPKM "0.9459176135"; frac "0.239998"; conf_lo "0.689912"; conf_hi "1.201923"; cov "4.938392";
Chr5	Cufflinks	exon	19268815	19269135	539	+	.	gene_id "CUFF.2840"; transcript_id "CUFF.2840.1"; exon_number "10"; FPKM "0.9459176135"; frac "0.239998"; conf_lo "0.689912"; conf_hi "1.201923"; cov "4.938392";
Chr5	Cufflinks	exon	19269211	19269725	539	+	.	gene_id "CUFF.2840"; transcript_id "CUFF.2840.1"; exon_number "11"; FPKM "0.9459176135"; frac "0.239998"; conf_lo "0.689912"; conf_hi "1.201923"; cov "4.938392";
Chr5	Cufflinks	exon	19270031	19270864	539	+	.	gene_id "CUFF.2840"; transcript_id "CUFF.2840.1"; exon_number "12"; FPKM "0.9459176135"; frac "0.239998"; conf_lo "0.689912"; conf_hi "1.201923"; cov "4.938392";
Chr5	Cufflinks	transcript	19263945	19270864	1000	+	.	gene_id "CUFF.2840"; transcript_id "CUFF.2840.2"; FPKM "1.7530547365"; frac "0.437659"; conf_lo "1.388754"; conf_hi "2.117356"; cov "9.152246"; full_read_support "yes";
Chr5	Cufflinks	exon	19263945	19266303	1000	+	.	gene_id "CUFF.2840"; transcript_id "CUFF.2840.2"; exon_number "1"; FPKM "1.7530547365"; frac "0.437659"; conf_lo "1.388754"; conf_hi "2.117356"; cov "9.152246";
Chr5	Cufflinks	exon	19266459	19266779	1000	+	.	gene_id "CUFF.2840"; transcript_id "CUFF.2840.2"; exon_number "2"; FPKM "1.7530547365"; frac "0.437659"; conf_lo "1.388754"; conf_hi "2.117356"; cov "9.152246";
Chr5	Cufflinks	exon	19266875	19267000	1000	+	.	gene_id "CUFF.2840"; transcript_id "CUFF.2840.2"; exon_number "3"; FPKM "1.7530547365"; frac "0.437659"; conf_lo "1.388754"; conf_hi "2.117356"; cov "9.152246";
Chr5	Cufflinks	exon	19267100	19267222	1000	+	.	gene_id "CUFF.2840"; transcript_id "CUFF.2840.2"; exon_number "4"; FPKM "1.7530547365"; frac "0.437659"; conf_lo "1.388754"; conf_hi "2.117356"; cov "9.152246";
Chr5	Cufflinks	exon	19267308	19267478	1000	+	.	gene_id "CUFF.2840"; transcript_id "CUFF.2840.2"; exon_number "5"; FPKM "1.7530547365"; frac "0.437659"; conf_lo "1.388754"; conf_hi "2.117356"; cov "9.152246";
Chr5	Cufflinks	exon	19267751	19267876	1000	+	.	gene_id "CUFF.2840"; transcript_id "CUFF.2840.2"; exon_number "6"; FPKM "1.7530547365"; frac "0.437659"; conf_lo "1.388754"; conf_hi "2.117356"; cov "9.152246";
Chr5	Cufflinks	exon	19267952	19268086	1000	+	.	gene_id "CUFF.2840"; transcript_id "CUFF.2840.2"; exon_number "7"; FPKM "1.7530547365"; frac "0.437659"; conf_lo "1.388754"; conf_hi "2.117356"; cov "9.152246";
Chr5	Cufflinks	exon	19268287	19268414	1000	+	.	gene_id "CUFF.2840"; transcript_id "CUFF.2840.2"; exon_number "8"; FPKM "1.7530547365"; frac "0.437659"; conf_lo "1.388754"; conf_hi "2.117356"; cov "9.152246";
Chr5	Cufflinks	exon	19268500	19268608	1000	+	.	gene_id "CUFF.2840"; transcript_id "CUFF.2840.2"; exon_number "9"; FPKM "1.7530547365"; frac "0.437659"; conf_lo "1.388754"; conf_hi "2.117356"; cov "9.152246";
Chr5	Cufflinks	exon	19268815	19269135	1000	+	.	gene_id "CUFF.2840"; transcript_id "CUFF.2840.2"; exon_number "10"; FPKM "1.7530547365"; frac "0.437659"; conf_lo "1.388754"; conf_hi "2.117356"; cov "9.152246";
Chr5	Cufflinks	exon	19269211	19269360	1000	+	.	gene_id "CUFF.2840"; transcript_id "CUFF.2840.2"; exon_number "11"; FPKM "1.7530547365"; frac "0.437659"; conf_lo "1.388754"; conf_hi "2.117356"; cov "9.152246";
Chr5	Cufflinks	exon	19269439	19269725	1000	+	.	gene_id "CUFF.2840"; transcript_id "CUFF.2840.2"; exon_number "12"; FPKM "1.7530547365"; frac "0.437659"; conf_lo "1.388754"; conf_hi "2.117356"; cov "9.152246";
Chr5	Cufflinks	exon	19270031	19270864	1000	+	.	gene_id "CUFF.2840"; transcript_id "CUFF.2840.2"; exon_number "13"; FPKM "1.7530547365"; frac "0.437659"; conf_lo "1.388754"; conf_hi "2.117356"; cov "9.152246";
Chr5	Cufflinks	transcript	19264675	19270800	875	+	.	gene_id "CUFF.2840"; transcript_id "AT5G47490.1"; FPKM "1.5352393618"; frac "0.322344"; conf_lo "1.144124"; conf_hi "1.926355"; cov "8.015088"; full_read_support "yes";
Chr5	Cufflinks	exon	19264675	19266303	875	+	.	gene_id "CUFF.2840"; transcript_id "AT5G47490.1"; exon_number "1"; FPKM "1.5352393618"; frac "0.322344"; conf_lo "1.144124"; conf_hi "1.926355"; cov "8.015088";
Chr5	Cufflinks	exon	19266456	19266779	875	+	.	gene_id "CUFF.2840"; transcript_id "AT5G47490.1"; exon_number "2"; FPKM "1.5352393618"; frac "0.322344"; conf_lo "1.144124"; conf_hi "1.926355"; cov "8.015088";
Chr5	Cufflinks	exon	19266875	19267000	875	+	.	gene_id "CUFF.2840"; transcript_id "AT5G47490.1"; exon_number "3"; FPKM "1.5352393618"; frac "0.322344"; conf_lo "1.144124"; conf_hi "1.926355"; cov "8.015088";
Chr5	Cufflinks	exon	19267100	19267222	875	+	.	gene_id "CUFF.2840"; transcript_id "AT5G47490.1"; exon_number "4"; FPKM "1.5352393618"; frac "0.322344"; conf_lo "1.144124"; conf_hi "1.926355"; cov "8.015088";
Chr5	Cufflinks	exon	19267308	19267478	875	+	.	gene_id "CUFF.2840"; transcript_id "AT5G47490.1"; exon_number "5"; FPKM "1.5352393618"; frac "0.322344"; conf_lo "1.144124"; conf_hi "1.926355"; cov "8.015088";
Chr5	Cufflinks	exon	19267751	19267876	875	+	.	gene_id "CUFF.2840"; transcript_id "AT5G47490.1"; exon_number "6"; FPKM "1.5352393618"; frac "0.322344"; conf_lo "1.144124"; conf_hi "1.926355"; cov "8.015088";
Chr5	Cufflinks	exon	19267952	19268086	875	+	.	gene_id "CUFF.2840"; transcript_id "AT5G47490.1"; exon_number "7"; FPKM "1.5352393618"; frac "0.322344"; conf_lo "1.144124"; conf_hi "1.926355"; cov "8.015088";
Chr5	Cufflinks	exon	19268287	19268414	875	+	.	gene_id "CUFF.2840"; transcript_id "AT5G47490.1"; exon_number "8"; FPKM "1.5352393618"; frac "0.322344"; conf_lo "1.144124"; conf_hi "1.926355"; cov "8.015088";
Chr5	Cufflinks	exon	19268500	19268608	875	+	.	gene_id "CUFF.2840"; transcript_id "AT5G47490.1"; exon_number "9"; FPKM "1.5352393618"; frac "0.322344"; conf_lo "1.144124"; conf_hi "1.926355"; cov "8.015088";
Chr5	Cufflinks	exon	19268815	19269135	875	+	.	gene_id "CUFF.2840"; transcript_id "AT5G47490.1"; exon_number "10"; FPKM "1.5352393618"; frac "0.322344"; conf_lo "1.144124"; conf_hi "1.926355"; cov "8.015088";
Chr5	Cufflinks	exon	19269211	19269360	875	+	.	gene_id "CUFF.2840"; transcript_id "AT5G47490.1"; exon_number "11"; FPKM "1.5352393618"; frac "0.322344"; conf_lo "1.144124"; conf_hi "1.926355"; cov "8.015088";
Chr5	Cufflinks	exon	19269439	19269725	875	+	.	gene_id "CUFF.2840"; transcript_id "AT5G47490.1"; exon_number "12"; FPKM "1.5352393618"; frac "0.322344"; conf_lo "1.144124"; conf_hi "1.926355"; cov "8.015088";
Chr5	Cufflinks	exon	19270031	19270800	875	+	.	gene_id "CUFF.2840"; transcript_id "AT5G47490.1"; exon_number "13"; FPKM "1.5352393618"; frac "0.322344"; conf_lo "1.144124"; conf_hi "1.926355"; cov "8.015088";
Chr5	Cufflinks	transcript	19270959	19272883	1000	-	.	gene_id "CUFF.2841"; transcript_id "AT5G47500.1"; FPKM "6.8050491610"; frac "1.000000"; conf_lo "5.624563"; conf_hi "7.985536"; cov "35.523178"; full_read_support "yes";
Chr5	Cufflinks	exon	19270959	19271418	1000	-	.	gene_id "CUFF.2841"; transcript_id "AT5G47500.1"; exon_number "1"; FPKM "6.8050491610"; frac "1.000000"; conf_lo "5.624563"; conf_hi "7.985536"; cov "35.523178";
Chr5	Cufflinks	exon	19271504	19271742	1000	-	.	gene_id "CUFF.2841"; transcript_id "AT5G47500.1"; exon_number "2"; FPKM "6.8050491610"; frac "1.000000"; conf_lo "5.624563"; conf_hi "7.985536"; cov "35.523178";
Chr5	Cufflinks	exon	19271916	19272122	1000	-	.	gene_id "CUFF.2841"; transcript_id "AT5G47500.1"; exon_number "3"; FPKM "6.8050491610"; frac "1.000000"; conf_lo "5.624563"; conf_hi "7.985536"; cov "35.523178";
Chr5	Cufflinks	exon	19272212	19272401	1000	-	.	gene_id "CUFF.2841"; transcript_id "AT5G47500.1"; exon_number "4"; FPKM "6.8050491610"; frac "1.000000"; conf_lo "5.624563"; conf_hi "7.985536"; cov "35.523178";
Chr5	Cufflinks	exon	19272550	19272883	1000	-	.	gene_id "CUFF.2841"; transcript_id "AT5G47500.1"; exon_number "5"; FPKM "6.8050491610"; frac "1.000000"; conf_lo "5.624563"; conf_hi "7.985536"; cov "35.523178";
Chr5	Cufflinks	transcript	19274856	19277356	1000	+	.	gene_id "CUFF.2842"; transcript_id "CUFF.2842.1"; FPKM "1.1098053412"; frac "0.215100"; conf_lo "0.665841"; conf_hi "1.553770"; cov "5.794843"; full_read_support "no";
Chr5	Cufflinks	exon	19274856	19275371	1000	+	.	gene_id "CUFF.2842"; transcript_id "CUFF.2842.1"; exon_number "1"; FPKM "1.1098053412"; frac "0.215100"; conf_lo "0.665841"; conf_hi "1.553770"; cov "5.794843";
Chr5	Cufflinks	exon	19275465	19275731	1000	+	.	gene_id "CUFF.2842"; transcript_id "CUFF.2842.1"; exon_number "2"; FPKM "1.1098053412"; frac "0.215100"; conf_lo "0.665841"; conf_hi "1.553770"; cov "5.794843";
Chr5	Cufflinks	exon	19275811	19275888	1000	+	.	gene_id "CUFF.2842"; transcript_id "CUFF.2842.1"; exon_number "3"; FPKM "1.1098053412"; frac "0.215100"; conf_lo "0.665841"; conf_hi "1.553770"; cov "5.794843";
Chr5	Cufflinks	exon	19275967	19276068	1000	+	.	gene_id "CUFF.2842"; transcript_id "CUFF.2842.1"; exon_number "4"; FPKM "1.1098053412"; frac "0.215100"; conf_lo "0.665841"; conf_hi "1.553770"; cov "5.794843";
Chr5	Cufflinks	exon	19276149	19276412	1000	+	.	gene_id "CUFF.2842"; transcript_id "CUFF.2842.1"; exon_number "5"; FPKM "1.1098053412"; frac "0.215100"; conf_lo "0.665841"; conf_hi "1.553770"; cov "5.794843";
Chr5	Cufflinks	exon	19276486	19276560	1000	+	.	gene_id "CUFF.2842"; transcript_id "CUFF.2842.1"; exon_number "6"; FPKM "1.1098053412"; frac "0.215100"; conf_lo "0.665841"; conf_hi "1.553770"; cov "5.794843";
Chr5	Cufflinks	exon	19276642	19276716	1000	+	.	gene_id "CUFF.2842"; transcript_id "CUFF.2842.1"; exon_number "7"; FPKM "1.1098053412"; frac "0.215100"; conf_lo "0.665841"; conf_hi "1.553770"; cov "5.794843";
Chr5	Cufflinks	exon	19276791	19276832	1000	+	.	gene_id "CUFF.2842"; transcript_id "CUFF.2842.1"; exon_number "8"; FPKM "1.1098053412"; frac "0.215100"; conf_lo "0.665841"; conf_hi "1.553770"; cov "5.794843";
Chr5	Cufflinks	exon	19276925	19277356	1000	+	.	gene_id "CUFF.2842"; transcript_id "CUFF.2842.1"; exon_number "9"; FPKM "1.1098053412"; frac "0.215100"; conf_lo "0.665841"; conf_hi "1.553770"; cov "5.794843";
Chr5	Cufflinks	transcript	19274856	19277356	696	+	.	gene_id "CUFF.2842"; transcript_id "CUFF.2842.2"; FPKM "0.7728526474"; frac "0.141279"; conf_lo "0.376525"; conf_hi "1.169181"; cov "4.035446"; full_read_support "no";
Chr5	Cufflinks	exon	19274856	19275205	696	+	.	gene_id "CUFF.2842"; transcript_id "CUFF.2842.2"; exon_number "1"; FPKM "0.7728526474"; frac "0.141279"; conf_lo "0.376525"; conf_hi "1.169181"; cov "4.035446";
Chr5	Cufflinks	exon	19275272	19275371	696	+	.	gene_id "CUFF.2842"; transcript_id "CUFF.2842.2"; exon_number "2"; FPKM "0.7728526474"; frac "0.141279"; conf_lo "0.376525"; conf_hi "1.169181"; cov "4.035446";
Chr5	Cufflinks	exon	19275465	19275731	696	+	.	gene_id "CUFF.2842"; transcript_id "CUFF.2842.2"; exon_number "3"; FPKM "0.7728526474"; frac "0.141279"; conf_lo "0.376525"; conf_hi "1.169181"; cov "4.035446";
Chr5	Cufflinks	exon	19275811	19276068	696	+	.	gene_id "CUFF.2842"; transcript_id "CUFF.2842.2"; exon_number "4"; FPKM "0.7728526474"; frac "0.141279"; conf_lo "0.376525"; conf_hi "1.169181"; cov "4.035446";
Chr5	Cufflinks	exon	19276149	19276198	696	+	.	gene_id "CUFF.2842"; transcript_id "CUFF.2842.2"; exon_number "5"; FPKM "0.7728526474"; frac "0.141279"; conf_lo "0.376525"; conf_hi "1.169181"; cov "4.035446";
Chr5	Cufflinks	exon	19276304	19276412	696	+	.	gene_id "CUFF.2842"; transcript_id "CUFF.2842.2"; exon_number "6"; FPKM "0.7728526474"; frac "0.141279"; conf_lo "0.376525"; conf_hi "1.169181"; cov "4.035446";
Chr5	Cufflinks	exon	19276486	19276560	696	+	.	gene_id "CUFF.2842"; transcript_id "CUFF.2842.2"; exon_number "7"; FPKM "0.7728526474"; frac "0.141279"; conf_lo "0.376525"; conf_hi "1.169181"; cov "4.035446";
Chr5	Cufflinks	exon	19276642	19276716	696	+	.	gene_id "CUFF.2842"; transcript_id "CUFF.2842.2"; exon_number "8"; FPKM "0.7728526474"; frac "0.141279"; conf_lo "0.376525"; conf_hi "1.169181"; cov "4.035446";
Chr5	Cufflinks	exon	19276791	19276832	696	+	.	gene_id "CUFF.2842"; transcript_id "CUFF.2842.2"; exon_number "9"; FPKM "0.7728526474"; frac "0.141279"; conf_lo "0.376525"; conf_hi "1.169181"; cov "4.035446";
Chr5	Cufflinks	exon	19276925	19277356	696	+	.	gene_id "CUFF.2842"; transcript_id "CUFF.2842.2"; exon_number "10"; FPKM "0.7728526474"; frac "0.141279"; conf_lo "0.376525"; conf_hi "1.169181"; cov "4.035446";
Chr5	Cufflinks	transcript	19275048	19277056	1	+	.	gene_id "CUFF.2842"; transcript_id "AT5G47510.1"; FPKM "0.0000000000"; frac "0.000000"; conf_lo "0.000000"; conf_hi "0.118015"; cov "0.000000"; full_read_support "no";
Chr5	Cufflinks	exon	19275048	19275205	1	+	.	gene_id "CUFF.2842"; transcript_id "AT5G47510.1"; exon_number "1"; FPKM "0.0000000000"; frac "0.000000"; conf_lo "0.000000"; conf_hi "0.118015"; cov "0.000000";
Chr5	Cufflinks	exon	19275272	19275371	1	+	.	gene_id "CUFF.2842"; transcript_id "AT5G47510.1"; exon_number "2"; FPKM "0.0000000000"; frac "0.000000"; conf_lo "0.000000"; conf_hi "0.118015"; cov "0.000000";
Chr5	Cufflinks	exon	19275465	19275731	1	+	.	gene_id "CUFF.2842"; transcript_id "AT5G47510.1"; exon_number "3"; FPKM "0.0000000000"; frac "0.000000"; conf_lo "0.000000"; conf_hi "0.118015"; cov "0.000000";
Chr5	Cufflinks	exon	19275811	19275888	1	+	.	gene_id "CUFF.2842"; transcript_id "AT5G47510.1"; exon_number "4"; FPKM "0.0000000000"; frac "0.000000"; conf_lo "0.000000"; conf_hi "0.118015"; cov "0.000000";
Chr5	Cufflinks	exon	19275967	19276068	1	+	.	gene_id "CUFF.2842"; transcript_id "AT5G47510.1"; exon_number "5"; FPKM "0.0000000000"; frac "0.000000"; conf_lo "0.000000"; conf_hi "0.118015"; cov "0.000000";
Chr5	Cufflinks	exon	19276149	19276198	1	+	.	gene_id "CUFF.2842"; transcript_id "AT5G47510.1"; exon_number "6"; FPKM "0.0000000000"; frac "0.000000"; conf_lo "0.000000"; conf_hi "0.118015"; cov "0.000000";
Chr5	Cufflinks	exon	19276304	19276412	1	+	.	gene_id "CUFF.2842"; transcript_id "AT5G47510.1"; exon_number "7"; FPKM "0.0000000000"; frac "0.000000"; conf_lo "0.000000"; conf_hi "0.118015"; cov "0.000000";
Chr5	Cufflinks	exon	19276486	19276560	1	+	.	gene_id "CUFF.2842"; transcript_id "AT5G47510.1"; exon_number "8"; FPKM "0.0000000000"; frac "0.000000"; conf_lo "0.000000"; conf_hi "0.118015"; cov "0.000000";
Chr5	Cufflinks	exon	19276642	19276716	1	+	.	gene_id "CUFF.2842"; transcript_id "AT5G47510.1"; exon_number "9"; FPKM "0.0000000000"; frac "0.000000"; conf_lo "0.000000"; conf_hi "0.118015"; cov "0.000000";
Chr5	Cufflinks	exon	19276791	19276832	1	+	.	gene_id "CUFF.2842"; transcript_id "AT5G47510.1"; exon_number "10"; FPKM "0.0000000000"; frac "0.000000"; conf_lo "0.000000"; conf_hi "0.118015"; cov "0.000000";
Chr5	Cufflinks	exon	19276925	19277056	1	+	.	gene_id "CUFF.2842"; transcript_id "AT5G47510.1"; exon_number "11"; FPKM "0.0000000000"; frac "0.000000"; conf_lo "0.000000"; conf_hi "0.118015"; cov "0.000000";
Chr5	Cufflinks	transcript	19277361	19279736	1000	-	.	gene_id "CUFF.2843"; transcript_id "AT5G47520.1"; FPKM "5.0159265036"; frac "0.643621"; conf_lo "3.950326"; conf_hi "6.081527"; cov "26.190636"; full_read_support "yes";
Chr5	Cufflinks	exon	19277361	19277921	1000	-	.	gene_id "CUFF.2843"; transcript_id "AT5G47520.1"; exon_number "1"; FPKM "5.0159265036"; frac "0.643621"; conf_lo "3.950326"; conf_hi "6.081527"; cov "26.190636";
Chr5	Cufflinks	exon	19278027	19278439	1000	-	.	gene_id "CUFF.2843"; transcript_id "AT5G47520.1"; exon_number "2"; FPKM "5.0159265036"; frac "0.643621"; conf_lo "3.950326"; conf_hi "6.081527"; cov "26.190636";
Chr5	Cufflinks	exon	19278565	19278654	1000	-	.	gene_id "CUFF.2843"; transcript_id "AT5G47520.1"; exon_number "3"; FPKM "5.0159265036"; frac "0.643621"; conf_lo "3.950326"; conf_hi "6.081527"; cov "26.190636";
Chr5	Cufflinks	exon	19278724	19278791	1000	-	.	gene_id "CUFF.2843"; transcript_id "AT5G47520.1"; exon_number "4"; FPKM "5.0159265036"; frac "0.643621"; conf_lo "3.950326"; conf_hi "6.081527"; cov "26.190636";
Chr5	Cufflinks	exon	19279571	19279736	1000	-	.	gene_id "CUFF.2843"; transcript_id "AT5G47520.1"; exon_number "5"; FPKM "5.0159265036"; frac "0.643621"; conf_lo "3.950326"; conf_hi "6.081527"; cov "26.190636";
Chr5	Cufflinks	transcript	19281374	19283061	1	+	.	gene_id "AT5G47530"; transcript_id "AT5G47530.1"; FPKM "0.0000000000"; frac "0.000000"; conf_lo "0.000000"; conf_hi "0.091068"; cov "0.000000"; full_read_support "no";
Chr5	Cufflinks	exon	19281374	19282097	1	+	.	gene_id "AT5G47530"; transcript_id "AT5G47530.1"; exon_number "1"; FPKM "0.0000000000"; frac "0.000000"; conf_lo "0.000000"; conf_hi "0.091068"; cov "0.000000";
Chr5	Cufflinks	exon	19282227	19282481	1	+	.	gene_id "AT5G47530"; transcript_id "AT5G47530.1"; exon_number "2"; FPKM "0.0000000000"; frac "0.000000"; conf_lo "0.000000"; conf_hi "0.091068"; cov "0.000000";
Chr5	Cufflinks	exon	19282565	19283061	1	+	.	gene_id "AT5G47530"; transcript_id "AT5G47530.1"; exon_number "3"; FPKM "0.0000000000"; frac "0.000000"; conf_lo "0.000000"; conf_hi "0.091068"; cov "0.000000";
Chr5	Cufflinks	transcript	19283029	19285698	1000	-	.	gene_id "CUFF.2844"; transcript_id "AT5G47540.1"; FPKM "10.7737431354"; frac "1.000000"; conf_lo "9.368968"; conf_hi "12.178518"; cov "56.247220"; full_read_support "yes";
Chr5	Cufflinks	exon	19283029	19283341	1000	-	.	gene_id "CUFF.2844"; transcript_id "AT5G47540.1"; exon_number "1"; FPKM "10.7737431354"; frac "1.000000"; conf_lo "9.368968"; conf_hi "12.178518"; cov "56.247220";
Chr5	Cufflinks	exon	19283435	19283537	1000	-	.	gene_id "CUFF.2844"; transcript_id "AT5G47540.1"; exon_number "2"; FPKM "10.7737431354"; frac "1.000000"; conf_lo "9.368968"; conf_hi "12.178518"; cov "56.247220";
Chr5	Cufflinks	exon	19283627	19283671	1000	-	.	gene_id "CUFF.2844"; transcript_id "AT5G47540.1"; exon_number "3"; FPKM "10.7737431354"; frac "1.000000"; conf_lo "9.368968"; conf_hi "12.178518"; cov "56.247220";
Chr5	Cufflinks	exon	19283749	19283847	1000	-	.	gene_id "CUFF.2844"; transcript_id "AT5G47540.1"; exon_number "4"; FPKM "10.7737431354"; frac "1.000000"; conf_lo "9.368968"; conf_hi "12.178518"; cov "56.247220";
Chr5	Cufflinks	exon	19283937	19284005	1000	-	.	gene_id "CUFF.2844"; transcript_id "AT5G47540.1"; exon_number "5"; FPKM "10.7737431354"; frac "1.000000"; conf_lo "9.368968"; conf_hi "12.178518"; cov "56.247220";
Chr5	Cufflinks	exon	19284123	19284182	1000	-	.	gene_id "CUFF.2844"; transcript_id "AT5G47540.1"; exon_number "6"; FPKM "10.7737431354"; frac "1.000000"; conf_lo "9.368968"; conf_hi "12.178518"; cov "56.247220";
Chr5	Cufflinks	exon	19284281	19284374	1000	-	.	gene_id "CUFF.2844"; transcript_id "AT5G47540.1"; exon_number "7"; FPKM "10.7737431354"; frac "1.000000"; conf_lo "9.368968"; conf_hi "12.178518"; cov "56.247220";
Chr5	Cufflinks	exon	19284479	19284553	1000	-	.	gene_id "CUFF.2844"; transcript_id "AT5G47540.1"; exon_number "8"; FPKM "10.7737431354"; frac "1.000000"; conf_lo "9.368968"; conf_hi "12.178518"; cov "56.247220";
Chr5	Cufflinks	exon	19284659	19284777	1000	-	.	gene_id "CUFF.2844"; transcript_id "AT5G47540.1"; exon_number "9"; FPKM "10.7737431354"; frac "1.000000"; conf_lo "9.368968"; conf_hi "12.178518"; cov "56.247220";
Chr5	Cufflinks	exon	19284866	19285027	1000	-	.	gene_id "CUFF.2844"; transcript_id "AT5G47540.1"; exon_number "10"; FPKM "10.7737431354"; frac "1.000000"; conf_lo "9.368968"; conf_hi "12.178518"; cov "56.247220";
Chr5	Cufflinks	exon	19285200	19285698	1000	-	.	gene_id "CUFF.2844"; transcript_id "AT5G47540.1"; exon_number "11"; FPKM "10.7737431354"; frac "1.000000"; conf_lo "9.368968"; conf_hi "12.178518"; cov "56.247220";
Chr5	Cufflinks	transcript	19286450	19286995	1000	-	.	gene_id "AT5G47550"; transcript_id "AT5G47550.1"; FPKM "48.8843050531"; frac "1.000000"; conf_lo "42.663046"; conf_hi "55.105564"; cov "254.888563"; full_read_support "yes";
Chr5	Cufflinks	exon	19286450	19286995	1000	-	.	gene_id "AT5G47550"; transcript_id "AT5G47550.1"; exon_number "1"; FPKM "48.8843050531"; frac "1.000000"; conf_lo "42.663046"; conf_hi "55.105564"; cov "254.888563";
Chr5	Cufflinks	transcript	19287369	19290465	1000	-	.	gene_id "CUFF.2845"; transcript_id "AT5G47560.1"; FPKM "31.2021837107"; frac "1.000000"; conf_lo "28.917069"; conf_hi "33.487298"; cov "162.855069"; full_read_support "yes";
Chr5	Cufflinks	exon	19287369	19287929	1000	-	.	gene_id "CUFF.2845"; transcript_id "AT5G47560.1"; exon_number "1"; FPKM "31.2021837107"; frac "1.000000"; conf_lo "28.917069"; conf_hi "33.487298"; cov "162.855069";
Chr5	Cufflinks	exon	19288013	19289153	1000	-	.	gene_id "CUFF.2845"; transcript_id "AT5G47560.1"; exon_number "2"; FPKM "31.2021837107"; frac "1.000000"; conf_lo "28.917069"; conf_hi "33.487298"; cov "162.855069";
Chr5	Cufflinks	exon	19289901	19290465	1000	-	.	gene_id "CUFF.2845"; transcript_id "AT5G47560.1"; exon_number "3"; FPKM "31.2021837107"; frac "1.000000"; conf_lo "28.917069"; conf_hi "33.487298"; cov "162.855069";
Chr5	Cufflinks	transcript	19292608	19294737	1000	-	.	gene_id "CUFF.2846"; transcript_id "AT5G47570.1"; FPKM "85.2307307186"; frac "0.846814"; conf_lo "77.970814"; conf_hi "92.490647"; cov "444.749594"; full_read_support "yes";
Chr5	Cufflinks	exon	19292608	19292925	1000	-	.	gene_id "CUFF.2846"; transcript_id "AT5G47570.1"; exon_number "1"; FPKM "85.2307307186"; frac "0.846814"; conf_lo "77.970814"; conf_hi "92.490647"; cov "444.749594";
Chr5	Cufflinks	exon	19294185	19294280	1000	-	.	gene_id "CUFF.2846"; transcript_id "AT5G47570.1"; exon_number "2"; FPKM "85.2307307186"; frac "0.846814"; conf_lo "77.970814"; conf_hi "92.490647"; cov "444.749594";
Chr5	Cufflinks	exon	19294367	19294453	1000	-	.	gene_id "CUFF.2846"; transcript_id "AT5G47570.1"; exon_number "3"; FPKM "85.2307307186"; frac "0.846814"; conf_lo "77.970814"; conf_hi "92.490647"; cov "444.749594";
Chr5	Cufflinks	exon	19294529	19294737	1000	-	.	gene_id "CUFF.2846"; transcript_id "AT5G47570.1"; exon_number "4"; FPKM "85.2307307186"; frac "0.846814"; conf_lo "77.970814"; conf_hi "92.490647"; cov "444.749594";
Chr5	Cufflinks	transcript	19294846	19297418	37	-	.	gene_id "CUFF.2846"; transcript_id "AT5G47580.1"; FPKM "3.2381074049"; frac "0.153186"; conf_lo "2.653636"; conf_hi "3.822578"; cov "16.897039"; full_read_support "yes";
Chr5	Cufflinks	exon	19294846	19297418	37	-	.	gene_id "CUFF.2846"; transcript_id "AT5G47580.1"; exon_number "1"; FPKM "3.2381074049"; frac "0.153186"; conf_lo "2.653636"; conf_hi "3.822578"; cov "16.897039";
Chr5	Cufflinks	transcript	19297817	19299152	1000	-	.	gene_id "AT5G47590"; transcript_id "AT5G47590.1"; FPKM "1.8859855485"; frac "1.000000"; conf_lo "1.110932"; conf_hi "2.661039"; cov "9.849058"; full_read_support "yes";
Chr5	Cufflinks	exon	19297817	19298306	1000	-	.	gene_id "AT5G47590"; transcript_id "AT5G47590.1"; exon_number "1"; FPKM "1.8859855485"; frac "1.000000"; conf_lo "1.110932"; conf_hi "2.661039"; cov "9.849058";
Chr5	Cufflinks	exon	19298393	19298770	1000	-	.	gene_id "AT5G47590"; transcript_id "AT5G47590.1"; exon_number "2"; FPKM "1.8859855485"; frac "1.000000"; conf_lo "1.110932"; conf_hi "2.661039"; cov "9.849058";
Chr5	Cufflinks	exon	19299045	19299152	1000	-	.	gene_id "AT5G47590"; transcript_id "AT5G47590.1"; exon_number "3"; FPKM "1.8859855485"; frac "1.000000"; conf_lo "1.110932"; conf_hi "2.661039"; cov "9.849058";
Chr5	Cufflinks	transcript	19299782	19300499	1000	-	.	gene_id "AT5G47600"; transcript_id "AT5G47600.1"; FPKM "1.0380286071"; frac "1.000000"; conf_lo "0.156545"; conf_hi "1.919512"; cov "5.422275"; full_read_support "yes";
Chr5	Cufflinks	exon	19299782	19300285	1000	-	.	gene_id "AT5G47600"; transcript_id "AT5G47600.1"; exon_number "1"; FPKM "1.0380286071"; frac "1.000000"; conf_lo "0.156545"; conf_hi "1.919512"; cov "5.422275";
Chr5	Cufflinks	exon	19300402	19300499	1000	-	.	gene_id "AT5G47600"; transcript_id "AT5G47600.1"; exon_number "2"; FPKM "1.0380286071"; frac "1.000000"; conf_lo "0.156545"; conf_hi "1.919512"; cov "5.422275";
Chr5	Cufflinks	transcript	19301188	19301913	1000	-	.	gene_id "AT5G47610"; transcript_id "AT5G47610.1"; FPKM "4.4930461439"; frac "1.000000"; conf_lo "3.037133"; conf_hi "5.948959"; cov "23.468090"; full_read_support "yes";
Chr5	Cufflinks	exon	19301188	19301913	1000	-	.	gene_id "AT5G47610"; transcript_id "AT5G47610.1"; exon_number "1"; FPKM "4.4930461439"; frac "1.000000"; conf_lo "3.037133"; conf_hi "5.948959"; cov "23.468090";
Chr5	Cufflinks	transcript	19302190	19304816	150	-	.	gene_id "CUFF.2847"; transcript_id "AT5G47620.4"; FPKM "1.8076914792"; frac "0.116775"; conf_lo "1.212580"; conf_hi "2.402803"; cov "9.432551"; full_read_support "no";
Chr5	Cufflinks	exon	19302190	19302561	150	-	.	gene_id "CUFF.2847"; transcript_id "AT5G47620.4"; exon_number "1"; FPKM "1.8076914792"; frac "0.116775"; conf_lo "1.212580"; conf_hi "2.402803"; cov "9.432551";
Chr5	Cufflinks	exon	19302659	19303718	150	-	.	gene_id "CUFF.2847"; transcript_id "AT5G47620.4"; exon_number "2"; FPKM "1.8076914792"; frac "0.116775"; conf_lo "1.212580"; conf_hi "2.402803"; cov "9.432551";
Chr5	Cufflinks	exon	19303856	19303921	150	-	.	gene_id "CUFF.2847"; transcript_id "AT5G47620.4"; exon_number "3"; FPKM "1.8076914792"; frac "0.116775"; conf_lo "1.212580"; conf_hi "2.402803"; cov "9.432551";
Chr5	Cufflinks	exon	19304057	19304280	150	-	.	gene_id "CUFF.2847"; transcript_id "AT5G47620.4"; exon_number "4"; FPKM "1.8076914792"; frac "0.116775"; conf_lo "1.212580"; conf_hi "2.402803"; cov "9.432551";
Chr5	Cufflinks	exon	19304368	19304453	150	-	.	gene_id "CUFF.2847"; transcript_id "AT5G47620.4"; exon_number "5"; FPKM "1.8076914792"; frac "0.116775"; conf_lo "1.212580"; conf_hi "2.402803"; cov "9.432551";
Chr5	Cufflinks	exon	19304559	19304816	150	-	.	gene_id "CUFF.2847"; transcript_id "AT5G47620.4"; exon_number "6"; FPKM "1.8076914792"; frac "0.116775"; conf_lo "1.212580"; conf_hi "2.402803"; cov "9.432551";
Chr5	Cufflinks	transcript	19302270	19304722	1000	-	.	gene_id "CUFF.2847"; transcript_id "AT5G47620.2"; FPKM "12.0478351974"; frac "0.677382"; conf_lo "10.527250"; conf_hi "13.568420"; cov "62.865717"; full_read_support "yes";
Chr5	Cufflinks	exon	19302270	19302561	1000	-	.	gene_id "CUFF.2847"; transcript_id "AT5G47620.2"; exon_number "1"; FPKM "12.0478351974"; frac "0.677382"; conf_lo "10.527250"; conf_hi "13.568420"; cov "62.865717";
Chr5	Cufflinks	exon	19302659	19303718	1000	-	.	gene_id "CUFF.2847"; transcript_id "AT5G47620.2"; exon_number "2"; FPKM "12.0478351974"; frac "0.677382"; conf_lo "10.527250"; conf_hi "13.568420"; cov "62.865717";
Chr5	Cufflinks	exon	19304057	19304280	1000	-	.	gene_id "CUFF.2847"; transcript_id "AT5G47620.2"; exon_number "3"; FPKM "12.0478351974"; frac "0.677382"; conf_lo "10.527250"; conf_hi "13.568420"; cov "62.865717";
Chr5	Cufflinks	exon	19304368	19304453	1000	-	.	gene_id "CUFF.2847"; transcript_id "AT5G47620.2"; exon_number "4"; FPKM "12.0478351974"; frac "0.677382"; conf_lo "10.527250"; conf_hi "13.568420"; cov "62.865717";
Chr5	Cufflinks	exon	19304559	19304722	1000	-	.	gene_id "CUFF.2847"; transcript_id "AT5G47620.2"; exon_number "5"; FPKM "12.0478351974"; frac "0.677382"; conf_lo "10.527250"; conf_hi "13.568420"; cov "62.865717";
Chr5	Cufflinks	transcript	19302270	19304737	1	-	.	gene_id "CUFF.2847"; transcript_id "AT5G47620.1"; FPKM "0.0000000000"; frac "0.000000"; conf_lo "0.000000"; conf_hi "0.070542"; cov "0.000000"; full_read_support "no";
Chr5	Cufflinks	exon	19302270	19302561	1	-	.	gene_id "CUFF.2847"; transcript_id "AT5G47620.1"; exon_number "1"; FPKM "0.0000000000"; frac "0.000000"; conf_lo "0.000000"; conf_hi "0.070542"; cov "0.000000";
Chr5	Cufflinks	exon	19302659	19303718	1	-	.	gene_id "CUFF.2847"; transcript_id "AT5G47620.1"; exon_number "2"; FPKM "0.0000000000"; frac "0.000000"; conf_lo "0.000000"; conf_hi "0.070542"; cov "0.000000";
Chr5	Cufflinks	exon	19304057	19304280	1	-	.	gene_id "CUFF.2847"; transcript_id "AT5G47620.1"; exon_number "3"; FPKM "0.0000000000"; frac "0.000000"; conf_lo "0.000000"; conf_hi "0.070542"; cov "0.000000";
Chr5	Cufflinks	exon	19304366	19304453	1	-	.	gene_id "CUFF.2847"; transcript_id "AT5G47620.1"; exon_number "4"; FPKM "0.0000000000"; frac "0.000000"; conf_lo "0.000000"; conf_hi "0.070542"; cov "0.000000";
Chr5	Cufflinks	exon	19304559	19304737	1	-	.	gene_id "CUFF.2847"; transcript_id "AT5G47620.1"; exon_number "5"; FPKM "0.0000000000"; frac "0.000000"; conf_lo "0.000000"; conf_hi "0.070542"; cov "0.000000";
Chr5	Cufflinks	transcript	19302270	19304737	1	-	.	gene_id "CUFF.2847"; transcript_id "AT5G47620.3"; FPKM "0.0000000000"; frac "0.000000"; conf_lo "0.000000"; conf_hi "0.070890"; cov "0.000000"; full_read_support "no";
Chr5	Cufflinks	exon	19302270	19302561	1	-	.	gene_id "CUFF.2847"; transcript_id "AT5G47620.3"; exon_number "1"; FPKM "0.0000000000"; frac "0.000000"; conf_lo "0.000000"; conf_hi "0.070890"; cov "0.000000";
Chr5	Cufflinks	exon	19302659	19303718	1	-	.	gene_id "CUFF.2847"; transcript_id "AT5G47620.3"; exon_number "2"; FPKM "0.0000000000"; frac "0.000000"; conf_lo "0.000000"; conf_hi "0.070890"; cov "0.000000";
Chr5	Cufflinks	exon	19304065	19304280	1	-	.	gene_id "CUFF.2847"; transcript_id "AT5G47620.3"; exon_number "3"; FPKM "0.0000000000"; frac "0.000000"; conf_lo "0.000000"; conf_hi "0.070890"; cov "0.000000";
Chr5	Cufflinks	exon	19304366	19304453	1	-	.	gene_id "CUFF.2847"; transcript_id "AT5G47620.3"; exon_number "4"; FPKM "0.0000000000"; frac "0.000000"; conf_lo "0.000000"; conf_hi "0.070890"; cov "0.000000";
Chr5	Cufflinks	exon	19304559	19304737	1	-	.	gene_id "CUFF.2847"; transcript_id "AT5G47620.3"; exon_number "5"; FPKM "0.0000000000"; frac "0.000000"; conf_lo "0.000000"; conf_hi "0.070890"; cov "0.000000";
Chr5	Cufflinks	transcript	19302537	19304026	470	-	.	gene_id "CUFF.2847"; transcript_id "CUFF.2847.5"; FPKM "5.6651930273"; frac "0.205844"; conf_lo "4.210131"; conf_hi "7.120255"; cov "29.561030"; full_read_support "no";
Chr5	Cufflinks	exon	19302537	19302561	470	-	.	gene_id "CUFF.2847"; transcript_id "CUFF.2847.5"; exon_number "1"; FPKM "5.6651930273"; frac "0.205844"; conf_lo "4.210131"; conf_hi "7.120255"; cov "29.561030";
Chr5	Cufflinks	exon	19302659	19303718	470	-	.	gene_id "CUFF.2847"; transcript_id "CUFF.2847.5"; exon_number "2"; FPKM "5.6651930273"; frac "0.205844"; conf_lo "4.210131"; conf_hi "7.120255"; cov "29.561030";
Chr5	Cufflinks	exon	19303856	19304026	470	-	.	gene_id "CUFF.2847"; transcript_id "CUFF.2847.5"; exon_number "3"; FPKM "5.6651930273"; frac "0.205844"; conf_lo "4.210131"; conf_hi "7.120255"; cov "29.561030";
Chr5	Cufflinks	transcript	19306144	19307094	1	+	.	gene_id "AT5G47630"; transcript_id "AT5G47630.2"; FPKM "0.0000000000"; frac "0.000000"; conf_lo "0.000000"; conf_hi "0.178555"; cov "0.000000"; full_read_support "yes";
Chr5	Cufflinks	exon	19306144	19306603	1	+	.	gene_id "AT5G47630"; transcript_id "AT5G47630.2"; exon_number "1"; FPKM "0.0000000000"; frac "0.000000"; conf_lo "0.000000"; conf_hi "0.178555"; cov "0.000000";
Chr5	Cufflinks	exon	19306697	19307094	1	+	.	gene_id "AT5G47630"; transcript_id "AT5G47630.2"; exon_number "2"; FPKM "0.0000000000"; frac "0.000000"; conf_lo "0.000000"; conf_hi "0.178555"; cov "0.000000";
Chr5	Cufflinks	transcript	19306147	19307094	1000	+	.	gene_id "AT5G47630"; transcript_id "AT5G47630.1"; FPKM "26.3328246645"; frac "1.000000"; conf_lo "22.363472"; conf_hi "30.302178"; cov "137.479971"; full_read_support "yes";
Chr5	Cufflinks	exon	19306147	19306181	1000	+	.	gene_id "AT5G47630"; transcript_id "AT5G47630.1"; exon_number "1"; FPKM "26.3328246645"; frac "1.000000"; conf_lo "22.363472"; conf_hi "30.302178"; cov "137.479971";
Chr5	Cufflinks	exon	19306397	19306603	1000	+	.	gene_id "AT5G47630"; transcript_id "AT5G47630.1"; exon_number "2"; FPKM "26.3328246645"; frac "1.000000"; conf_lo "22.363472"; conf_hi "30.302178"; cov "137.479971";
Chr5	Cufflinks	exon	19306697	19307094	1000	+	.	gene_id "AT5G47630"; transcript_id "AT5G47630.1"; exon_number "3"; FPKM "26.3328246645"; frac "1.000000"; conf_lo "22.363472"; conf_hi "30.302178"; cov "137.479971";
Chr5	Cufflinks	transcript	19307048	19307895	1	-	.	gene_id "AT5G47635"; transcript_id "AT5G47635.1"; FPKM "0.0000000000"; frac "0.000000"; conf_lo "0.000000"; conf_hi "0.205372"; cov "0.000000"; full_read_support "no";
Chr5	Cufflinks	exon	19307048	19307573	1	-	.	gene_id "AT5G47635"; transcript_id "AT5G47635.1"; exon_number "1"; FPKM "0.0000000000"; frac "0.000000"; conf_lo "0.000000"; conf_hi "0.205372"; cov "0.000000";
Chr5	Cufflinks	exon	19307648	19307895	1	-	.	gene_id "AT5G47635"; transcript_id "AT5G47635.1"; exon_number "2"; FPKM "0.0000000000"; frac "0.000000"; conf_lo "0.000000"; conf_hi "0.205372"; cov "0.000000";
Chr5	Cufflinks	transcript	19309227	19310272	1000	+	.	gene_id "CUFF.2848"; transcript_id "AT5G47640.1"; FPKM "13.2305624105"; frac "0.821914"; conf_lo "11.223471"; conf_hi "15.237654"; cov "69.062302"; full_read_support "yes";
Chr5	Cufflinks	exon	19309227	19310272	1000	+	.	gene_id "CUFF.2848"; transcript_id "AT5G47640.1"; exon_number "1"; FPKM "13.2305624105"; frac "0.821914"; conf_lo "11.223471"; conf_hi "15.237654"; cov "69.062302";
Chr5	Cufflinks	transcript	19310137	19312361	1000	-	.	gene_id "CUFF.2849"; transcript_id "CUFF.2849.1"; FPKM "2.0645208893"; frac "0.178086"; conf_lo "1.400357"; conf_hi "2.728685"; cov "10.776607"; full_read_support "yes";
Chr5	Cufflinks	exon	19310137	19310579	1000	-	.	gene_id "CUFF.2849"; transcript_id "CUFF.2849.1"; exon_number "1"; FPKM "2.0645208893"; frac "0.178086"; conf_lo "1.400357"; conf_hi "2.728685"; cov "10.776607";
Chr5	Cufflinks	exon	19310677	19310785	1000	-	.	gene_id "CUFF.2849"; transcript_id "CUFF.2849.1"; exon_number "2"; FPKM "2.0645208893"; frac "0.178086"; conf_lo "1.400357"; conf_hi "2.728685"; cov "10.776607";
Chr5	Cufflinks	exon	19310858	19310892	1000	-	.	gene_id "CUFF.2849"; transcript_id "CUFF.2849.1"; exon_number "3"; FPKM "2.0645208893"; frac "0.178086"; conf_lo "1.400357"; conf_hi "2.728685"; cov "10.776607";
Chr5	Cufflinks	exon	19310988	19311038	1000	-	.	gene_id "CUFF.2849"; transcript_id "CUFF.2849.1"; exon_number "4"; FPKM "2.0645208893"; frac "0.178086"; conf_lo "1.400357"; conf_hi "2.728685"; cov "10.776607";
Chr5	Cufflinks	exon	19311117	19311194	1000	-	.	gene_id "CUFF.2849"; transcript_id "CUFF.2849.1"; exon_number "5"; FPKM "2.0645208893"; frac "0.178086"; conf_lo "1.400357"; conf_hi "2.728685"; cov "10.776607";
Chr5	Cufflinks	exon	19311292	19311429	1000	-	.	gene_id "CUFF.2849"; transcript_id "CUFF.2849.1"; exon_number "6"; FPKM "2.0645208893"; frac "0.178086"; conf_lo "1.400357"; conf_hi "2.728685"; cov "10.776607";
Chr5	Cufflinks	exon	19311532	19311598	1000	-	.	gene_id "CUFF.2849"; transcript_id "CUFF.2849.1"; exon_number "7"; FPKM "2.0645208893"; frac "0.178086"; conf_lo "1.400357"; conf_hi "2.728685"; cov "10.776607";
Chr5	Cufflinks	exon	19311914	19312361	1000	-	.	gene_id "CUFF.2849"; transcript_id "CUFF.2849.1"; exon_number "8"; FPKM "2.0645208893"; frac "0.178086"; conf_lo "1.400357"; conf_hi "2.728685"; cov "10.776607";
Chr5	Cufflinks	transcript	19310192	19312438	1	-	.	gene_id "CUFF.2849"; transcript_id "AT5G47650.1"; FPKM "0.0000000000"; frac "0.000000"; conf_lo "0.000000"; conf_hi "0.126739"; cov "0.000000"; full_read_support "yes";
Chr5	Cufflinks	exon	19310192	19310579	1	-	.	gene_id "CUFF.2849"; transcript_id "AT5G47650.1"; exon_number "1"; FPKM "0.0000000000"; frac "0.000000"; conf_lo "0.000000"; conf_hi "0.126739"; cov "0.000000";
Chr5	Cufflinks	exon	19310677	19310785	1	-	.	gene_id "CUFF.2849"; transcript_id "AT5G47650.1"; exon_number "2"; FPKM "0.0000000000"; frac "0.000000"; conf_lo "0.000000"; conf_hi "0.126739"; cov "0.000000";
Chr5	Cufflinks	exon	19310858	19310892	1	-	.	gene_id "CUFF.2849"; transcript_id "AT5G47650.1"; exon_number "3"; FPKM "0.0000000000"; frac "0.000000"; conf_lo "0.000000"; conf_hi "0.126739"; cov "0.000000";
Chr5	Cufflinks	exon	19310988	19311038	1	-	.	gene_id "CUFF.2849"; transcript_id "AT5G47650.1"; exon_number "4"; FPKM "0.0000000000"; frac "0.000000"; conf_lo "0.000000"; conf_hi "0.126739"; cov "0.000000";
Chr5	Cufflinks	exon	19311117	19311194	1	-	.	gene_id "CUFF.2849"; transcript_id "AT5G47650.1"; exon_number "5"; FPKM "0.0000000000"; frac "0.000000"; conf_lo "0.000000"; conf_hi "0.126739"; cov "0.000000";
Chr5	Cufflinks	exon	19311292	19311429	1	-	.	gene_id "CUFF.2849"; transcript_id "AT5G47650.1"; exon_number "6"; FPKM "0.0000000000"; frac "0.000000"; conf_lo "0.000000"; conf_hi "0.126739"; cov "0.000000";
Chr5	Cufflinks	exon	19311533	19311598	1	-	.	gene_id "CUFF.2849"; transcript_id "AT5G47650.1"; exon_number "7"; FPKM "0.0000000000"; frac "0.000000"; conf_lo "0.000000"; conf_hi "0.126739"; cov "0.000000";
Chr5	Cufflinks	exon	19311914	19312109	1	-	.	gene_id "CUFF.2849"; transcript_id "AT5G47650.1"; exon_number "8"; FPKM "0.0000000000"; frac "0.000000"; conf_lo "0.000000"; conf_hi "0.126739"; cov "0.000000";
Chr5	Cufflinks	exon	19312379	19312438	1	-	.	gene_id "CUFF.2849"; transcript_id "AT5G47650.1"; exon_number "9"; FPKM "0.0000000000"; frac "0.000000"; conf_lo "0.000000"; conf_hi "0.126739"; cov "0.000000";
Chr5	Cufflinks	transcript	19313008	19314636	1000	+	.	gene_id "AT5G47660"; transcript_id "AT5G47660.1"; FPKM "2.8064035781"; frac "1.000000"; conf_lo "1.979559"; conf_hi "3.633248"; cov "14.645354"; full_read_support "yes";
Chr5	Cufflinks	exon	19313008	19313450	1000	+	.	gene_id "AT5G47660"; transcript_id "AT5G47660.1"; exon_number "1"; FPKM "2.8064035781"; frac "1.000000"; conf_lo "1.979559"; conf_hi "3.633248"; cov "14.645354";
Chr5	Cufflinks	exon	19313883	19314636	1000	+	.	gene_id "AT5G47660"; transcript_id "AT5G47660.1"; exon_number "2"; FPKM "2.8064035781"; frac "1.000000"; conf_lo "1.979559"; conf_hi "3.633248"; cov "14.645354";
Chr5	Cufflinks	transcript	19316132	19317522	1000	-	.	gene_id "AT5G47680"; transcript_id "AT5G47680.1"; FPKM "12.9613954080"; frac "1.000000"; conf_lo "11.194744"; conf_hi "14.728047"; cov "67.609443"; full_read_support "yes";
Chr5	Cufflinks	exon	19316132	19316580	1000	-	.	gene_id "AT5G47680"; transcript_id "AT5G47680.1"; exon_number "1"; FPKM "12.9613954080"; frac "1.000000"; conf_lo "11.194744"; conf_hi "14.728047"; cov "67.609443";
Chr5	Cufflinks	exon	19316685	19317522	1000	-	.	gene_id "AT5G47680"; transcript_id "AT5G47680.1"; exon_number "2"; FPKM "12.9613954080"; frac "1.000000"; conf_lo "11.194744"; conf_hi "14.728047"; cov "67.609443";
Chr5	Cufflinks	transcript	19315023	19316169	1	+	.	gene_id "AT5G47670"; transcript_id "AT5G47670.1"; FPKM "0.0000000000"; frac "0.000000"; conf_lo "0.000000"; conf_hi "0.159026"; cov "0.000000"; full_read_support "yes";
Chr5	Cufflinks	exon	19315023	19315127	1	+	.	gene_id "AT5G47670"; transcript_id "AT5G47670.1"; exon_number "1"; FPKM "0.0000000000"; frac "0.000000"; conf_lo "0.000000"; conf_hi "0.159026"; cov "0.000000";
Chr5	Cufflinks	exon	19315338	19316169	1	+	.	gene_id "AT5G47670"; transcript_id "AT5G47670.1"; exon_number "2"; FPKM "0.0000000000"; frac "0.000000"; conf_lo "0.000000"; conf_hi "0.159026"; cov "0.000000";
Chr5	Cufflinks	transcript	19315083	19316169	1	+	.	gene_id "AT5G47670"; transcript_id "AT5G47670.2"; FPKM "0.0000000000"; frac "0.000000"; conf_lo "0.000000"; conf_hi "0.131679"; cov "0.000000"; full_read_support "yes";
Chr5	Cufflinks	exon	19315083	19316169	1	+	.	gene_id "AT5G47670"; transcript_id "AT5G47670.2"; exon_number "1"; FPKM "0.0000000000"; frac "0.000000"; conf_lo "0.000000"; conf_hi "0.131679"; cov "0.000000";
Chr5	Cufflinks	transcript	19317716	19327334	441	+	.	gene_id "CUFF.2850"; transcript_id "AT5G47690.1"; FPKM "5.4534009930"; frac "0.306104"; conf_lo "4.785353"; conf_hi "6.121449"; cov "28.463994"; full_read_support "yes";
Chr5	Cufflinks	exon	19317716	19317991	441	+	.	gene_id "CUFF.2850"; transcript_id "AT5G47690.1"; exon_number "1"; FPKM "5.4534009930"; frac "0.306104"; conf_lo "4.785353"; conf_hi "6.121449"; cov "28.463994";
Chr5	Cufflinks	exon	19318654	19318857	441	+	.	gene_id "CUFF.2850"; transcript_id "AT5G47690.1"; exon_number "2"; FPKM "5.4534009930"; frac "0.306104"; conf_lo "4.785353"; conf_hi "6.121449"; cov "28.463994";
Chr5	Cufflinks	exon	19318940	19319121	441	+	.	gene_id "CUFF.2850"; transcript_id "AT5G47690.1"; exon_number "3"; FPKM "5.4534009930"; frac "0.306104"; conf_lo "4.785353"; conf_hi "6.121449"; cov "28.463994";
Chr5	Cufflinks	exon	19319326	19319452	441	+	.	gene_id "CUFF.2850"; transcript_id "AT5G47690.1"; exon_number "4"; FPKM "5.4534009930"; frac "0.306104"; conf_lo "4.785353"; conf_hi "6.121449"; cov "28.463994";
Chr5	Cufflinks	exon	19319559	19319777	441	+	.	gene_id "CUFF.2850"; transcript_id "AT5G47690.1"; exon_number "5"; FPKM "5.4534009930"; frac "0.306104"; conf_lo "4.785353"; conf_hi "6.121449"; cov "28.463994";
Chr5	Cufflinks	exon	19319988	19320204	441	+	.	gene_id "CUFF.2850"; transcript_id "AT5G47690.1"; exon_number "6"; FPKM "5.4534009930"; frac "0.306104"; conf_lo "4.785353"; conf_hi "6.121449"; cov "28.463994";
Chr5	Cufflinks	exon	19320276	19320421	441	+	.	gene_id "CUFF.2850"; transcript_id "AT5G47690.1"; exon_number "7"; FPKM "5.4534009930"; frac "0.306104"; conf_lo "4.785353"; conf_hi "6.121449"; cov "28.463994";
Chr5	Cufflinks	exon	19320512	19320657	441	+	.	gene_id "CUFF.2850"; transcript_id "AT5G47690.1"; exon_number "8"; FPKM "5.4534009930"; frac "0.306104"; conf_lo "4.785353"; conf_hi "6.121449"; cov "28.463994";
Chr5	Cufflinks	exon	19320784	19320933	441	+	.	gene_id "CUFF.2850"; transcript_id "AT5G47690.1"; exon_number "9"; FPKM "5.4534009930"; frac "0.306104"; conf_lo "4.785353"; conf_hi "6.121449"; cov "28.463994";
Chr5	Cufflinks	exon	19321042	19321090	441	+	.	gene_id "CUFF.2850"; transcript_id "AT5G47690.1"; exon_number "10"; FPKM "5.4534009930"; frac "0.306104"; conf_lo "4.785353"; conf_hi "6.121449"; cov "28.463994";
Chr5	Cufflinks	exon	19321197	19321388	441	+	.	gene_id "CUFF.2850"; transcript_id "AT5G47690.1"; exon_number "11"; FPKM "5.4534009930"; frac "0.306104"; conf_lo "4.785353"; conf_hi "6.121449"; cov "28.463994";
Chr5	Cufflinks	exon	19321467	19321649	441	+	.	gene_id "CUFF.2850"; transcript_id "AT5G47690.1"; exon_number "12"; FPKM "5.4534009930"; frac "0.306104"; conf_lo "4.785353"; conf_hi "6.121449"; cov "28.463994";
Chr5	Cufflinks	exon	19321812	19321966	441	+	.	gene_id "CUFF.2850"; transcript_id "AT5G47690.1"; exon_number "13"; FPKM "5.4534009930"; frac "0.306104"; conf_lo "4.785353"; conf_hi "6.121449"; cov "28.463994";
Chr5	Cufflinks	exon	19322088	19322214	441	+	.	gene_id "CUFF.2850"; transcript_id "AT5G47690.1"; exon_number "14"; FPKM "5.4534009930"; frac "0.306104"; conf_lo "4.785353"; conf_hi "6.121449"; cov "28.463994";
Chr5	Cufflinks	exon	19322315	19322464	441	+	.	gene_id "CUFF.2850"; transcript_id "AT5G47690.1"; exon_number "15"; FPKM "5.4534009930"; frac "0.306104"; conf_lo "4.785353"; conf_hi "6.121449"; cov "28.463994";
Chr5	Cufflinks	exon	19322568	19322627	441	+	.	gene_id "CUFF.2850"; transcript_id "AT5G47690.1"; exon_number "16"; FPKM "5.4534009930"; frac "0.306104"; conf_lo "4.785353"; conf_hi "6.121449"; cov "28.463994";
Chr5	Cufflinks	exon	19322760	19322896	441	+	.	gene_id "CUFF.2850"; transcript_id "AT5G47690.1"; exon_number "17"; FPKM "5.4534009930"; frac "0.306104"; conf_lo "4.785353"; conf_hi "6.121449"; cov "28.463994";
Chr5	Cufflinks	exon	19322975	19323092	441	+	.	gene_id "CUFF.2850"; transcript_id "AT5G47690.1"; exon_number "18"; FPKM "5.4534009930"; frac "0.306104"; conf_lo "4.785353"; conf_hi "6.121449"; cov "28.463994";
Chr5	Cufflinks	exon	19323198	19323332	441	+	.	gene_id "CUFF.2850"; transcript_id "AT5G47690.1"; exon_number "19"; FPKM "5.4534009930"; frac "0.306104"; conf_lo "4.785353"; conf_hi "6.121449"; cov "28.463994";
Chr5	Cufflinks	exon	19323432	19323628	441	+	.	gene_id "CUFF.2850"; transcript_id "AT5G47690.1"; exon_number "20"; FPKM "5.4534009930"; frac "0.306104"; conf_lo "4.785353"; conf_hi "6.121449"; cov "28.463994";
Chr5	Cufflinks	exon	19323761	19323914	441	+	.	gene_id "CUFF.2850"; transcript_id "AT5G47690.1"; exon_number "21"; FPKM "5.4534009930"; frac "0.306104"; conf_lo "4.785353"; conf_hi "6.121449"; cov "28.463994";
Chr5	Cufflinks	exon	19324069	19324215	441	+	.	gene_id "CUFF.2850"; transcript_id "AT5G47690.1"; exon_number "22"; FPKM "5.4534009930"; frac "0.306104"; conf_lo "4.785353"; conf_hi "6.121449"; cov "28.463994";
Chr5	Cufflinks	exon	19324374	19324460	441	+	.	gene_id "CUFF.2850"; transcript_id "AT5G47690.1"; exon_number "23"; FPKM "5.4534009930"; frac "0.306104"; conf_lo "4.785353"; conf_hi "6.121449"; cov "28.463994";
Chr5	Cufflinks	exon	19324535	19325134	441	+	.	gene_id "CUFF.2850"; transcript_id "AT5G47690.1"; exon_number "24"; FPKM "5.4534009930"; frac "0.306104"; conf_lo "4.785353"; conf_hi "6.121449"; cov "28.463994";
Chr5	Cufflinks	exon	19325225	19325311	441	+	.	gene_id "CUFF.2850"; transcript_id "AT5G47690.1"; exon_number "25"; FPKM "5.4534009930"; frac "0.306104"; conf_lo "4.785353"; conf_hi "6.121449"; cov "28.463994";
Chr5	Cufflinks	exon	19325414	19325493	441	+	.	gene_id "CUFF.2850"; transcript_id "AT5G47690.1"; exon_number "26"; FPKM "5.4534009930"; frac "0.306104"; conf_lo "4.785353"; conf_hi "6.121449"; cov "28.463994";
Chr5	Cufflinks	exon	19325704	19325755	441	+	.	gene_id "CUFF.2850"; transcript_id "AT5G47690.1"; exon_number "27"; FPKM "5.4534009930"; frac "0.306104"; conf_lo "4.785353"; conf_hi "6.121449"; cov "28.463994";
Chr5	Cufflinks	exon	19325845	19325931	441	+	.	gene_id "CUFF.2850"; transcript_id "AT5G47690.1"; exon_number "28"; FPKM "5.4534009930"; frac "0.306104"; conf_lo "4.785353"; conf_hi "6.121449"; cov "28.463994";
Chr5	Cufflinks	exon	19326048	19326085	441	+	.	gene_id "CUFF.2850"; transcript_id "AT5G47690.1"; exon_number "29"; FPKM "5.4534009930"; frac "0.306104"; conf_lo "4.785353"; conf_hi "6.121449"; cov "28.463994";
Chr5	Cufflinks	exon	19326160	19326225	441	+	.	gene_id "CUFF.2850"; transcript_id "AT5G47690.1"; exon_number "30"; FPKM "5.4534009930"; frac "0.306104"; conf_lo "4.785353"; conf_hi "6.121449"; cov "28.463994";
Chr5	Cufflinks	exon	19326316	19326446	441	+	.	gene_id "CUFF.2850"; transcript_id "AT5G47690.1"; exon_number "31"; FPKM "5.4534009930"; frac "0.306104"; conf_lo "4.785353"; conf_hi "6.121449"; cov "28.463994";
Chr5	Cufflinks	exon	19326617	19326867	441	+	.	gene_id "CUFF.2850"; transcript_id "AT5G47690.1"; exon_number "32"; FPKM "5.4534009930"; frac "0.306104"; conf_lo "4.785353"; conf_hi "6.121449"; cov "28.463994";
Chr5	Cufflinks	exon	19326964	19327334	441	+	.	gene_id "CUFF.2850"; transcript_id "AT5G47690.1"; exon_number "33"; FPKM "5.4534009930"; frac "0.306104"; conf_lo "4.785353"; conf_hi "6.121449"; cov "28.463994";
Chr5	Cufflinks	transcript	19317716	19327334	1	+	.	gene_id "CUFF.2850"; transcript_id "AT5G47690.2"; FPKM "0.0000000000"; frac "0.000000"; conf_lo "0.000000"; conf_hi "0.022481"; cov "0.000000"; full_read_support "yes";
Chr5	Cufflinks	exon	19317716	19317991	1	+	.	gene_id "CUFF.2850"; transcript_id "AT5G47690.2"; exon_number "1"; FPKM "0.0000000000"; frac "0.000000"; conf_lo "0.000000"; conf_hi "0.022481"; cov "0.000000";
Chr5	Cufflinks	exon	19318654	19318857	1	+	.	gene_id "CUFF.2850"; transcript_id "AT5G47690.2"; exon_number "2"; FPKM "0.0000000000"; frac "0.000000"; conf_lo "0.000000"; conf_hi "0.022481"; cov "0.000000";
Chr5	Cufflinks	exon	19318940	19319121	1	+	.	gene_id "CUFF.2850"; transcript_id "AT5G47690.2"; exon_number "3"; FPKM "0.0000000000"; frac "0.000000"; conf_lo "0.000000"; conf_hi "0.022481"; cov "0.000000";
Chr5	Cufflinks	exon	19319326	19319452	1	+	.	gene_id "CUFF.2850"; transcript_id "AT5G47690.2"; exon_number "4"; FPKM "0.0000000000"; frac "0.000000"; conf_lo "0.000000"; conf_hi "0.022481"; cov "0.000000";
Chr5	Cufflinks	exon	19319559	19319777	1	+	.	gene_id "CUFF.2850"; transcript_id "AT5G47690.2"; exon_number "5"; FPKM "0.0000000000"; frac "0.000000"; conf_lo "0.000000"; conf_hi "0.022481"; cov "0.000000";
Chr5	Cufflinks	exon	19319988	19320204	1	+	.	gene_id "CUFF.2850"; transcript_id "AT5G47690.2"; exon_number "6"; FPKM "0.0000000000"; frac "0.000000"; conf_lo "0.000000"; conf_hi "0.022481"; cov "0.000000";
Chr5	Cufflinks	exon	19320276	19320421	1	+	.	gene_id "CUFF.2850"; transcript_id "AT5G47690.2"; exon_number "7"; FPKM "0.0000000000"; frac "0.000000"; conf_lo "0.000000"; conf_hi "0.022481"; cov "0.000000";
Chr5	Cufflinks	exon	19320512	19320657	1	+	.	gene_id "CUFF.2850"; transcript_id "AT5G47690.2"; exon_number "8"; FPKM "0.0000000000"; frac "0.000000"; conf_lo "0.000000"; conf_hi "0.022481"; cov "0.000000";
Chr5	Cufflinks	exon	19320784	19320933	1	+	.	gene_id "CUFF.2850"; transcript_id "AT5G47690.2"; exon_number "9"; FPKM "0.0000000000"; frac "0.000000"; conf_lo "0.000000"; conf_hi "0.022481"; cov "0.000000";
Chr5	Cufflinks	exon	19321042	19321090	1	+	.	gene_id "CUFF.2850"; transcript_id "AT5G47690.2"; exon_number "10"; FPKM "0.0000000000"; frac "0.000000"; conf_lo "0.000000"; conf_hi "0.022481"; cov "0.000000";
Chr5	Cufflinks	exon	19321197	19321388	1	+	.	gene_id "CUFF.2850"; transcript_id "AT5G47690.2"; exon_number "11"; FPKM "0.0000000000"; frac "0.000000"; conf_lo "0.000000"; conf_hi "0.022481"; cov "0.000000";
Chr5	Cufflinks	exon	19321467	19321649	1	+	.	gene_id "CUFF.2850"; transcript_id "AT5G47690.2"; exon_number "12"; FPKM "0.0000000000"; frac "0.000000"; conf_lo "0.000000"; conf_hi "0.022481"; cov "0.000000";
Chr5	Cufflinks	exon	19321812	19321966	1	+	.	gene_id "CUFF.2850"; transcript_id "AT5G47690.2"; exon_number "13"; FPKM "0.0000000000"; frac "0.000000"; conf_lo "0.000000"; conf_hi "0.022481"; cov "0.000000";
Chr5	Cufflinks	exon	19322088	19322214	1	+	.	gene_id "CUFF.2850"; transcript_id "AT5G47690.2"; exon_number "14"; FPKM "0.0000000000"; frac "0.000000"; conf_lo "0.000000"; conf_hi "0.022481"; cov "0.000000";
Chr5	Cufflinks	exon	19322315	19322464	1	+	.	gene_id "CUFF.2850"; transcript_id "AT5G47690.2"; exon_number "15"; FPKM "0.0000000000"; frac "0.000000"; conf_lo "0.000000"; conf_hi "0.022481"; cov "0.000000";
Chr5	Cufflinks	exon	19322568	19322627	1	+	.	gene_id "CUFF.2850"; transcript_id "AT5G47690.2"; exon_number "16"; FPKM "0.0000000000"; frac "0.000000"; conf_lo "0.000000"; conf_hi "0.022481"; cov "0.000000";
Chr5	Cufflinks	exon	19322760	19322896	1	+	.	gene_id "CUFF.2850"; transcript_id "AT5G47690.2"; exon_number "17"; FPKM "0.0000000000"; frac "0.000000"; conf_lo "0.000000"; conf_hi "0.022481"; cov "0.000000";
Chr5	Cufflinks	exon	19322975	19323092	1	+	.	gene_id "CUFF.2850"; transcript_id "AT5G47690.2"; exon_number "18"; FPKM "0.0000000000"; frac "0.000000"; conf_lo "0.000000"; conf_hi "0.022481"; cov "0.000000";
Chr5	Cufflinks	exon	19323198	19323332	1	+	.	gene_id "CUFF.2850"; transcript_id "AT5G47690.2"; exon_number "19"; FPKM "0.0000000000"; frac "0.000000"; conf_lo "0.000000"; conf_hi "0.022481"; cov "0.000000";
```
