## Supplementary data 3 for "Characterization of *Arabidopsis thaliana* promoter bidirectionality and antisense RNAs by depletion of nuclear RNA decay enzymes": RNAseq_transcripts_rrp4-2_lsm8-2.gtf (part 15 of 68)

```
Chr5	Cufflinks	exon	19323432	19323628	1	+	.	gene_id "CUFF.2850"; transcript_id "AT5G47690.2"; exon_number "20"; FPKM "0.0000000000"; frac "0.000000"; conf_lo "0.000000"; conf_hi "0.022481"; cov "0.000000";
Chr5	Cufflinks	exon	19323761	19323914	1	+	.	gene_id "CUFF.2850"; transcript_id "AT5G47690.2"; exon_number "21"; FPKM "0.0000000000"; frac "0.000000"; conf_lo "0.000000"; conf_hi "0.022481"; cov "0.000000";
Chr5	Cufflinks	exon	19324069	19324215	1	+	.	gene_id "CUFF.2850"; transcript_id "AT5G47690.2"; exon_number "22"; FPKM "0.0000000000"; frac "0.000000"; conf_lo "0.000000"; conf_hi "0.022481"; cov "0.000000";
Chr5	Cufflinks	exon	19324374	19324460	1	+	.	gene_id "CUFF.2850"; transcript_id "AT5G47690.2"; exon_number "23"; FPKM "0.0000000000"; frac "0.000000"; conf_lo "0.000000"; conf_hi "0.022481"; cov "0.000000";
Chr5	Cufflinks	exon	19324535	19325134	1	+	.	gene_id "CUFF.2850"; transcript_id "AT5G47690.2"; exon_number "24"; FPKM "0.0000000000"; frac "0.000000"; conf_lo "0.000000"; conf_hi "0.022481"; cov "0.000000";
Chr5	Cufflinks	exon	19325222	19325311	1	+	.	gene_id "CUFF.2850"; transcript_id "AT5G47690.2"; exon_number "25"; FPKM "0.0000000000"; frac "0.000000"; conf_lo "0.000000"; conf_hi "0.022481"; cov "0.000000";
Chr5	Cufflinks	exon	19325414	19325493	1	+	.	gene_id "CUFF.2850"; transcript_id "AT5G47690.2"; exon_number "26"; FPKM "0.0000000000"; frac "0.000000"; conf_lo "0.000000"; conf_hi "0.022481"; cov "0.000000";
Chr5	Cufflinks	exon	19325704	19325755	1	+	.	gene_id "CUFF.2850"; transcript_id "AT5G47690.2"; exon_number "27"; FPKM "0.0000000000"; frac "0.000000"; conf_lo "0.000000"; conf_hi "0.022481"; cov "0.000000";
Chr5	Cufflinks	exon	19325845	19325931	1	+	.	gene_id "CUFF.2850"; transcript_id "AT5G47690.2"; exon_number "28"; FPKM "0.0000000000"; frac "0.000000"; conf_lo "0.000000"; conf_hi "0.022481"; cov "0.000000";
Chr5	Cufflinks	exon	19326048	19326085	1	+	.	gene_id "CUFF.2850"; transcript_id "AT5G47690.2"; exon_number "29"; FPKM "0.0000000000"; frac "0.000000"; conf_lo "0.000000"; conf_hi "0.022481"; cov "0.000000";
Chr5	Cufflinks	exon	19326160	19326225	1	+	.	gene_id "CUFF.2850"; transcript_id "AT5G47690.2"; exon_number "30"; FPKM "0.0000000000"; frac "0.000000"; conf_lo "0.000000"; conf_hi "0.022481"; cov "0.000000";
Chr5	Cufflinks	exon	19326316	19326446	1	+	.	gene_id "CUFF.2850"; transcript_id "AT5G47690.2"; exon_number "31"; FPKM "0.0000000000"; frac "0.000000"; conf_lo "0.000000"; conf_hi "0.022481"; cov "0.000000";
Chr5	Cufflinks	exon	19326617	19326867	1	+	.	gene_id "CUFF.2850"; transcript_id "AT5G47690.2"; exon_number "32"; FPKM "0.0000000000"; frac "0.000000"; conf_lo "0.000000"; conf_hi "0.022481"; cov "0.000000";
Chr5	Cufflinks	exon	19326964	19327334	1	+	.	gene_id "CUFF.2850"; transcript_id "AT5G47690.2"; exon_number "33"; FPKM "0.0000000000"; frac "0.000000"; conf_lo "0.000000"; conf_hi "0.022481"; cov "0.000000";
Chr5	Cufflinks	transcript	19317716	19327334	1000	+	.	gene_id "CUFF.2850"; transcript_id "AT5G47690.3"; FPKM "12.3476177347"; frac "0.693896"; conf_lo "11.364404"; conf_hi "13.330831"; cov "64.448318"; full_read_support "yes";
Chr5	Cufflinks	exon	19317716	19317991	1000	+	.	gene_id "CUFF.2850"; transcript_id "AT5G47690.3"; exon_number "1"; FPKM "12.3476177347"; frac "0.693896"; conf_lo "11.364404"; conf_hi "13.330831"; cov "64.448318";
Chr5	Cufflinks	exon	19318654	19318857	1000	+	.	gene_id "CUFF.2850"; transcript_id "AT5G47690.3"; exon_number "2"; FPKM "12.3476177347"; frac "0.693896"; conf_lo "11.364404"; conf_hi "13.330831"; cov "64.448318";
Chr5	Cufflinks	exon	19318940	19319121	1000	+	.	gene_id "CUFF.2850"; transcript_id "AT5G47690.3"; exon_number "3"; FPKM "12.3476177347"; frac "0.693896"; conf_lo "11.364404"; conf_hi "13.330831"; cov "64.448318";
Chr5	Cufflinks	exon	19319326	19319452	1000	+	.	gene_id "CUFF.2850"; transcript_id "AT5G47690.3"; exon_number "4"; FPKM "12.3476177347"; frac "0.693896"; conf_lo "11.364404"; conf_hi "13.330831"; cov "64.448318";
Chr5	Cufflinks	exon	19319559	19319777	1000	+	.	gene_id "CUFF.2850"; transcript_id "AT5G47690.3"; exon_number "5"; FPKM "12.3476177347"; frac "0.693896"; conf_lo "11.364404"; conf_hi "13.330831"; cov "64.448318";
Chr5	Cufflinks	exon	19319988	19320204	1000	+	.	gene_id "CUFF.2850"; transcript_id "AT5G47690.3"; exon_number "6"; FPKM "12.3476177347"; frac "0.693896"; conf_lo "11.364404"; conf_hi "13.330831"; cov "64.448318";
Chr5	Cufflinks	exon	19320276	19320421	1000	+	.	gene_id "CUFF.2850"; transcript_id "AT5G47690.3"; exon_number "7"; FPKM "12.3476177347"; frac "0.693896"; conf_lo "11.364404"; conf_hi "13.330831"; cov "64.448318";
Chr5	Cufflinks	exon	19320512	19320657	1000	+	.	gene_id "CUFF.2850"; transcript_id "AT5G47690.3"; exon_number "8"; FPKM "12.3476177347"; frac "0.693896"; conf_lo "11.364404"; conf_hi "13.330831"; cov "64.448318";
Chr5	Cufflinks	exon	19320784	19320933	1000	+	.	gene_id "CUFF.2850"; transcript_id "AT5G47690.3"; exon_number "9"; FPKM "12.3476177347"; frac "0.693896"; conf_lo "11.364404"; conf_hi "13.330831"; cov "64.448318";
Chr5	Cufflinks	exon	19321042	19321090	1000	+	.	gene_id "CUFF.2850"; transcript_id "AT5G47690.3"; exon_number "10"; FPKM "12.3476177347"; frac "0.693896"; conf_lo "11.364404"; conf_hi "13.330831"; cov "64.448318";
Chr5	Cufflinks	exon	19321197	19321388	1000	+	.	gene_id "CUFF.2850"; transcript_id "AT5G47690.3"; exon_number "11"; FPKM "12.3476177347"; frac "0.693896"; conf_lo "11.364404"; conf_hi "13.330831"; cov "64.448318";
Chr5	Cufflinks	exon	19321467	19321649	1000	+	.	gene_id "CUFF.2850"; transcript_id "AT5G47690.3"; exon_number "12"; FPKM "12.3476177347"; frac "0.693896"; conf_lo "11.364404"; conf_hi "13.330831"; cov "64.448318";
Chr5	Cufflinks	exon	19321812	19321966	1000	+	.	gene_id "CUFF.2850"; transcript_id "AT5G47690.3"; exon_number "13"; FPKM "12.3476177347"; frac "0.693896"; conf_lo "11.364404"; conf_hi "13.330831"; cov "64.448318";
Chr5	Cufflinks	exon	19322088	19322214	1000	+	.	gene_id "CUFF.2850"; transcript_id "AT5G47690.3"; exon_number "14"; FPKM "12.3476177347"; frac "0.693896"; conf_lo "11.364404"; conf_hi "13.330831"; cov "64.448318";
Chr5	Cufflinks	exon	19322315	19322464	1000	+	.	gene_id "CUFF.2850"; transcript_id "AT5G47690.3"; exon_number "15"; FPKM "12.3476177347"; frac "0.693896"; conf_lo "11.364404"; conf_hi "13.330831"; cov "64.448318";
Chr5	Cufflinks	exon	19322568	19322627	1000	+	.	gene_id "CUFF.2850"; transcript_id "AT5G47690.3"; exon_number "16"; FPKM "12.3476177347"; frac "0.693896"; conf_lo "11.364404"; conf_hi "13.330831"; cov "64.448318";
Chr5	Cufflinks	exon	19322760	19322896	1000	+	.	gene_id "CUFF.2850"; transcript_id "AT5G47690.3"; exon_number "17"; FPKM "12.3476177347"; frac "0.693896"; conf_lo "11.364404"; conf_hi "13.330831"; cov "64.448318";
Chr5	Cufflinks	exon	19322975	19323092	1000	+	.	gene_id "CUFF.2850"; transcript_id "AT5G47690.3"; exon_number "18"; FPKM "12.3476177347"; frac "0.693896"; conf_lo "11.364404"; conf_hi "13.330831"; cov "64.448318";
Chr5	Cufflinks	exon	19323198	19323332	1000	+	.	gene_id "CUFF.2850"; transcript_id "AT5G47690.3"; exon_number "19"; FPKM "12.3476177347"; frac "0.693896"; conf_lo "11.364404"; conf_hi "13.330831"; cov "64.448318";
Chr5	Cufflinks	exon	19323432	19323628	1000	+	.	gene_id "CUFF.2850"; transcript_id "AT5G47690.3"; exon_number "20"; FPKM "12.3476177347"; frac "0.693896"; conf_lo "11.364404"; conf_hi "13.330831"; cov "64.448318";
Chr5	Cufflinks	exon	19323761	19323914	1000	+	.	gene_id "CUFF.2850"; transcript_id "AT5G47690.3"; exon_number "21"; FPKM "12.3476177347"; frac "0.693896"; conf_lo "11.364404"; conf_hi "13.330831"; cov "64.448318";
Chr5	Cufflinks	exon	19324069	19324215	1000	+	.	gene_id "CUFF.2850"; transcript_id "AT5G47690.3"; exon_number "22"; FPKM "12.3476177347"; frac "0.693896"; conf_lo "11.364404"; conf_hi "13.330831"; cov "64.448318";
Chr5	Cufflinks	exon	19324374	19324460	1000	+	.	gene_id "CUFF.2850"; transcript_id "AT5G47690.3"; exon_number "23"; FPKM "12.3476177347"; frac "0.693896"; conf_lo "11.364404"; conf_hi "13.330831"; cov "64.448318";
Chr5	Cufflinks	exon	19324535	19325134	1000	+	.	gene_id "CUFF.2850"; transcript_id "AT5G47690.3"; exon_number "24"; FPKM "12.3476177347"; frac "0.693896"; conf_lo "11.364404"; conf_hi "13.330831"; cov "64.448318";
Chr5	Cufflinks	exon	19325222	19325311	1000	+	.	gene_id "CUFF.2850"; transcript_id "AT5G47690.3"; exon_number "25"; FPKM "12.3476177347"; frac "0.693896"; conf_lo "11.364404"; conf_hi "13.330831"; cov "64.448318";
Chr5	Cufflinks	exon	19325414	19325493	1000	+	.	gene_id "CUFF.2850"; transcript_id "AT5G47690.3"; exon_number "26"; FPKM "12.3476177347"; frac "0.693896"; conf_lo "11.364404"; conf_hi "13.330831"; cov "64.448318";
Chr5	Cufflinks	exon	19325704	19325755	1000	+	.	gene_id "CUFF.2850"; transcript_id "AT5G47690.3"; exon_number "27"; FPKM "12.3476177347"; frac "0.693896"; conf_lo "11.364404"; conf_hi "13.330831"; cov "64.448318";
Chr5	Cufflinks	exon	19325845	19325931	1000	+	.	gene_id "CUFF.2850"; transcript_id "AT5G47690.3"; exon_number "28"; FPKM "12.3476177347"; frac "0.693896"; conf_lo "11.364404"; conf_hi "13.330831"; cov "64.448318";
Chr5	Cufflinks	exon	19326048	19326085	1000	+	.	gene_id "CUFF.2850"; transcript_id "AT5G47690.3"; exon_number "29"; FPKM "12.3476177347"; frac "0.693896"; conf_lo "11.364404"; conf_hi "13.330831"; cov "64.448318";
Chr5	Cufflinks	exon	19326160	19326225	1000	+	.	gene_id "CUFF.2850"; transcript_id "AT5G47690.3"; exon_number "30"; FPKM "12.3476177347"; frac "0.693896"; conf_lo "11.364404"; conf_hi "13.330831"; cov "64.448318";
Chr5	Cufflinks	exon	19326316	19326446	1000	+	.	gene_id "CUFF.2850"; transcript_id "AT5G47690.3"; exon_number "31"; FPKM "12.3476177347"; frac "0.693896"; conf_lo "11.364404"; conf_hi "13.330831"; cov "64.448318";
Chr5	Cufflinks	exon	19326614	19326867	1000	+	.	gene_id "CUFF.2850"; transcript_id "AT5G47690.3"; exon_number "32"; FPKM "12.3476177347"; frac "0.693896"; conf_lo "11.364404"; conf_hi "13.330831"; cov "64.448318";
Chr5	Cufflinks	exon	19326964	19327334	1000	+	.	gene_id "CUFF.2850"; transcript_id "AT5G47690.3"; exon_number "33"; FPKM "12.3476177347"; frac "0.693896"; conf_lo "11.364404"; conf_hi "13.330831"; cov "64.448318";
Chr5	Cufflinks	transcript	19327803	19328983	1000	-	.	gene_id "CUFF.2851"; transcript_id "AT5G47700.1"; FPKM "337.7573465562"; frac "1.000000"; conf_lo "318.626932"; conf_hi "356.887761"; cov "1763.248819"; full_read_support "yes";
Chr5	Cufflinks	exon	19327803	19328072	1000	-	.	gene_id "CUFF.2851"; transcript_id "AT5G47700.1"; exon_number "1"; FPKM "337.7573465562"; frac "1.000000"; conf_lo "318.626932"; conf_hi "356.887761"; cov "1763.248819";
Chr5	Cufflinks	exon	19328164	19328379	1000	-	.	gene_id "CUFF.2851"; transcript_id "AT5G47700.1"; exon_number "2"; FPKM "337.7573465562"; frac "1.000000"; conf_lo "318.626932"; conf_hi "356.887761"; cov "1763.248819";
Chr5	Cufflinks	exon	19328653	19328727	1000	-	.	gene_id "CUFF.2851"; transcript_id "AT5G47700.1"; exon_number "3"; FPKM "337.7573465562"; frac "1.000000"; conf_lo "318.626932"; conf_hi "356.887761"; cov "1763.248819";
Chr5	Cufflinks	exon	19328870	19328983	1000	-	.	gene_id "CUFF.2851"; transcript_id "AT5G47700.1"; exon_number "4"; FPKM "337.7573465562"; frac "1.000000"; conf_lo "318.626932"; conf_hi "356.887761"; cov "1763.248819";
Chr5	Cufflinks	transcript	19327804	19328940	1	-	.	gene_id "CUFF.2851"; transcript_id "AT5G47700.2"; FPKM "0.0000000000"; frac "0.000000"; conf_lo "0.000000"; conf_hi "0.277251"; cov "0.000000"; full_read_support "no";
Chr5	Cufflinks	exon	19327804	19328072	1	-	.	gene_id "CUFF.2851"; transcript_id "AT5G47700.2"; exon_number "1"; FPKM "0.0000000000"; frac "0.000000"; conf_lo "0.000000"; conf_hi "0.277251"; cov "0.000000";
Chr5	Cufflinks	exon	19328164	19328379	1	-	.	gene_id "CUFF.2851"; transcript_id "AT5G47700.2"; exon_number "2"; FPKM "0.0000000000"; frac "0.000000"; conf_lo "0.000000"; conf_hi "0.277251"; cov "0.000000";
Chr5	Cufflinks	exon	19328653	19328725	1	-	.	gene_id "CUFF.2851"; transcript_id "AT5G47700.2"; exon_number "3"; FPKM "0.0000000000"; frac "0.000000"; conf_lo "0.000000"; conf_hi "0.277251"; cov "0.000000";
Chr5	Cufflinks	exon	19328870	19328940	1	-	.	gene_id "CUFF.2851"; transcript_id "AT5G47700.2"; exon_number "4"; FPKM "0.0000000000"; frac "0.000000"; conf_lo "0.000000"; conf_hi "0.277251"; cov "0.000000";
Chr5	Cufflinks	transcript	19338511	19339775	1	+	.	gene_id "CUFF.2852"; transcript_id "AT5G47740.2"; FPKM "0.0000000000"; frac "0.000000"; conf_lo "0.000000"; conf_hi "0.144429"; cov "0.000000"; full_read_support "no";
Chr5	Cufflinks	exon	19338511	19338955	1	+	.	gene_id "CUFF.2852"; transcript_id "AT5G47740.2"; exon_number "1"; FPKM "0.0000000000"; frac "0.000000"; conf_lo "0.000000"; conf_hi "0.144429"; cov "0.000000";
Chr5	Cufflinks	exon	19339036	19339154	1	+	.	gene_id "CUFF.2852"; transcript_id "AT5G47740.2"; exon_number "2"; FPKM "0.0000000000"; frac "0.000000"; conf_lo "0.000000"; conf_hi "0.144429"; cov "0.000000";
Chr5	Cufflinks	exon	19339243	19339364	1	+	.	gene_id "CUFF.2852"; transcript_id "AT5G47740.2"; exon_number "3"; FPKM "0.0000000000"; frac "0.000000"; conf_lo "0.000000"; conf_hi "0.144429"; cov "0.000000";
Chr5	Cufflinks	exon	19339452	19339775	1	+	.	gene_id "CUFF.2852"; transcript_id "AT5G47740.2"; exon_number "4"; FPKM "0.0000000000"; frac "0.000000"; conf_lo "0.000000"; conf_hi "0.144429"; cov "0.000000";
Chr5	Cufflinks	transcript	19338511	19339775	1	+	.	gene_id "CUFF.2852"; transcript_id "AT5G47740.1"; FPKM "0.0000000000"; frac "0.000000"; conf_lo "0.000000"; conf_hi "0.145526"; cov "0.000000"; full_read_support "no";
Chr5	Cufflinks	exon	19338511	19338955	1	+	.	gene_id "CUFF.2852"; transcript_id "AT5G47740.1"; exon_number "1"; FPKM "0.0000000000"; frac "0.000000"; conf_lo "0.000000"; conf_hi "0.145526"; cov "0.000000";
Chr5	Cufflinks	exon	19339036	19339154	1	+	.	gene_id "CUFF.2852"; transcript_id "AT5G47740.1"; exon_number "2"; FPKM "0.0000000000"; frac "0.000000"; conf_lo "0.000000"; conf_hi "0.145526"; cov "0.000000";
Chr5	Cufflinks	exon	19339249	19339364	1	+	.	gene_id "CUFF.2852"; transcript_id "AT5G47740.1"; exon_number "3"; FPKM "0.0000000000"; frac "0.000000"; conf_lo "0.000000"; conf_hi "0.145526"; cov "0.000000";
Chr5	Cufflinks	exon	19339452	19339775	1	+	.	gene_id "CUFF.2852"; transcript_id "AT5G47740.1"; exon_number "4"; FPKM "0.0000000000"; frac "0.000000"; conf_lo "0.000000"; conf_hi "0.145526"; cov "0.000000";
Chr5	Cufflinks	transcript	19339703	19342361	1000	-	.	gene_id "CUFF.2853"; transcript_id "AT5G47750.1"; FPKM "9.9697012144"; frac "1.000000"; conf_lo "8.828259"; conf_hi "11.111143"; cov "52.046000"; full_read_support "yes";
Chr5	Cufflinks	exon	19339703	19340826	1000	-	.	gene_id "CUFF.2853"; transcript_id "AT5G47750.1"; exon_number "1"; FPKM "9.9697012144"; frac "1.000000"; conf_lo "8.828259"; conf_hi "11.111143"; cov "52.046000";
Chr5	Cufflinks	exon	19340984	19341920	1000	-	.	gene_id "CUFF.2853"; transcript_id "AT5G47750.1"; exon_number "2"; FPKM "9.9697012144"; frac "1.000000"; conf_lo "8.828259"; conf_hi "11.111143"; cov "52.046000";
Chr5	Cufflinks	exon	19342146	19342361	1000	-	.	gene_id "CUFF.2853"; transcript_id "AT5G47750.1"; exon_number "3"; FPKM "9.9697012144"; frac "1.000000"; conf_lo "8.828259"; conf_hi "11.111143"; cov "52.046000";
Chr5	Cufflinks	transcript	19342474	19345039	296	-	.	gene_id "CUFF.2854"; transcript_id "CUFF.2854.1"; FPKM "1.3952620139"; frac "0.296242"; conf_lo "0.850611"; conf_hi "1.939913"; cov "7.283681"; full_read_support "yes";
Chr5	Cufflinks	exon	19342474	19343224	296	-	.	gene_id "CUFF.2854"; transcript_id "CUFF.2854.1"; exon_number "1"; FPKM "1.3952620139"; frac "0.296242"; conf_lo "0.850611"; conf_hi "1.939913"; cov "7.283681";
Chr5	Cufflinks	exon	19343334	19343437	296	-	.	gene_id "CUFF.2854"; transcript_id "CUFF.2854.1"; exon_number "2"; FPKM "1.3952620139"; frac "0.296242"; conf_lo "0.850611"; conf_hi "1.939913"; cov "7.283681";
Chr5	Cufflinks	exon	19343523	19343622	296	-	.	gene_id "CUFF.2854"; transcript_id "CUFF.2854.1"; exon_number "3"; FPKM "1.3952620139"; frac "0.296242"; conf_lo "0.850611"; conf_hi "1.939913"; cov "7.283681";
Chr5	Cufflinks	exon	19343706	19343803	296	-	.	gene_id "CUFF.2854"; transcript_id "CUFF.2854.1"; exon_number "4"; FPKM "1.3952620139"; frac "0.296242"; conf_lo "0.850611"; conf_hi "1.939913"; cov "7.283681";
Chr5	Cufflinks	exon	19343889	19343941	296	-	.	gene_id "CUFF.2854"; transcript_id "CUFF.2854.1"; exon_number "5"; FPKM "1.3952620139"; frac "0.296242"; conf_lo "0.850611"; conf_hi "1.939913"; cov "7.283681";
Chr5	Cufflinks	exon	19344048	19344107	296	-	.	gene_id "CUFF.2854"; transcript_id "CUFF.2854.1"; exon_number "6"; FPKM "1.3952620139"; frac "0.296242"; conf_lo "0.850611"; conf_hi "1.939913"; cov "7.283681";
Chr5	Cufflinks	exon	19344282	19344353	296	-	.	gene_id "CUFF.2854"; transcript_id "CUFF.2854.1"; exon_number "7"; FPKM "1.3952620139"; frac "0.296242"; conf_lo "0.850611"; conf_hi "1.939913"; cov "7.283681";
Chr5	Cufflinks	exon	19344592	19344692	296	-	.	gene_id "CUFF.2854"; transcript_id "CUFF.2854.1"; exon_number "8"; FPKM "1.3952620139"; frac "0.296242"; conf_lo "0.850611"; conf_hi "1.939913"; cov "7.283681";
Chr5	Cufflinks	exon	19344762	19345039	296	-	.	gene_id "CUFF.2854"; transcript_id "CUFF.2854.1"; exon_number "9"; FPKM "1.3952620139"; frac "0.296242"; conf_lo "0.850611"; conf_hi "1.939913"; cov "7.283681";
Chr5	Cufflinks	transcript	19342884	19345039	1000	-	.	gene_id "CUFF.2854"; transcript_id "AT5G47760.1"; FPKM "4.7031110636"; frac "0.703758"; conf_lo "3.582292"; conf_hi "5.823931"; cov "24.551633"; full_read_support "yes";
Chr5	Cufflinks	exon	19342884	19343224	1000	-	.	gene_id "CUFF.2854"; transcript_id "AT5G47760.1"; exon_number "1"; FPKM "4.7031110636"; frac "0.703758"; conf_lo "3.582292"; conf_hi "5.823931"; cov "24.551633";
Chr5	Cufflinks	exon	19343334	19343437	1000	-	.	gene_id "CUFF.2854"; transcript_id "AT5G47760.1"; exon_number "2"; FPKM "4.7031110636"; frac "0.703758"; conf_lo "3.582292"; conf_hi "5.823931"; cov "24.551633";
Chr5	Cufflinks	exon	19343523	19343622	1000	-	.	gene_id "CUFF.2854"; transcript_id "AT5G47760.1"; exon_number "3"; FPKM "4.7031110636"; frac "0.703758"; conf_lo "3.582292"; conf_hi "5.823931"; cov "24.551633";
Chr5	Cufflinks	exon	19343706	19343803	1000	-	.	gene_id "CUFF.2854"; transcript_id "AT5G47760.1"; exon_number "4"; FPKM "4.7031110636"; frac "0.703758"; conf_lo "3.582292"; conf_hi "5.823931"; cov "24.551633";
Chr5	Cufflinks	exon	19343889	19343941	1000	-	.	gene_id "CUFF.2854"; transcript_id "AT5G47760.1"; exon_number "5"; FPKM "4.7031110636"; frac "0.703758"; conf_lo "3.582292"; conf_hi "5.823931"; cov "24.551633";
Chr5	Cufflinks	exon	19344048	19344107	1000	-	.	gene_id "CUFF.2854"; transcript_id "AT5G47760.1"; exon_number "6"; FPKM "4.7031110636"; frac "0.703758"; conf_lo "3.582292"; conf_hi "5.823931"; cov "24.551633";
Chr5	Cufflinks	exon	19344282	19344353	1000	-	.	gene_id "CUFF.2854"; transcript_id "AT5G47760.1"; exon_number "7"; FPKM "4.7031110636"; frac "0.703758"; conf_lo "3.582292"; conf_hi "5.823931"; cov "24.551633";
Chr5	Cufflinks	exon	19344440	19344511	1000	-	.	gene_id "CUFF.2854"; transcript_id "AT5G47760.1"; exon_number "8"; FPKM "4.7031110636"; frac "0.703758"; conf_lo "3.582292"; conf_hi "5.823931"; cov "24.551633";
Chr5	Cufflinks	exon	19344592	19344687	1000	-	.	gene_id "CUFF.2854"; transcript_id "AT5G47760.1"; exon_number "9"; FPKM "4.7031110636"; frac "0.703758"; conf_lo "3.582292"; conf_hi "5.823931"; cov "24.551633";
Chr5	Cufflinks	exon	19344757	19344824	1000	-	.	gene_id "CUFF.2854"; transcript_id "AT5G47760.1"; exon_number "10"; FPKM "4.7031110636"; frac "0.703758"; conf_lo "3.582292"; conf_hi "5.823931"; cov "24.551633";
Chr5	Cufflinks	exon	19344901	19345039	1000	-	.	gene_id "CUFF.2854"; transcript_id "AT5G47760.1"; exon_number "11"; FPKM "4.7031110636"; frac "0.703758"; conf_lo "3.582292"; conf_hi "5.823931"; cov "24.551633";
Chr5	Cufflinks	transcript	19345173	19347629	1000	+	.	gene_id "CUFF.2855"; transcript_id "AT5G47770.1"; FPKM "15.9944504957"; frac "1.000000"; conf_lo "14.157331"; conf_hi "17.831570"; cov "83.424232"; full_read_support "yes";
Chr5	Cufflinks	exon	19345173	19345533	1000	+	.	gene_id "CUFF.2855"; transcript_id "AT5G47770.1"; exon_number "1"; FPKM "15.9944504957"; frac "1.000000"; conf_lo "14.157331"; conf_hi "17.831570"; cov "83.424232";
Chr5	Cufflinks	exon	19345607	19345631	1000	+	.	gene_id "CUFF.2855"; transcript_id "AT5G47770.1"; exon_number "2"; FPKM "15.9944504957"; frac "1.000000"; conf_lo "14.157331"; conf_hi "17.831570"; cov "83.424232";
Chr5	Cufflinks	exon	19345725	19345840	1000	+	.	gene_id "CUFF.2855"; transcript_id "AT5G47770.1"; exon_number "3"; FPKM "15.9944504957"; frac "1.000000"; conf_lo "14.157331"; conf_hi "17.831570"; cov "83.424232";
Chr5	Cufflinks	exon	19345947	19346033	1000	+	.	gene_id "CUFF.2855"; transcript_id "AT5G47770.1"; exon_number "4"; FPKM "15.9944504957"; frac "1.000000"; conf_lo "14.157331"; conf_hi "17.831570"; cov "83.424232";
Chr5	Cufflinks	exon	19346097	19346213	1000	+	.	gene_id "CUFF.2855"; transcript_id "AT5G47770.1"; exon_number "5"; FPKM "15.9944504957"; frac "1.000000"; conf_lo "14.157331"; conf_hi "17.831570"; cov "83.424232";
Chr5	Cufflinks	exon	19346296	19346384	1000	+	.	gene_id "CUFF.2855"; transcript_id "AT5G47770.1"; exon_number "6"; FPKM "15.9944504957"; frac "1.000000"; conf_lo "14.157331"; conf_hi "17.831570"; cov "83.424232";
Chr5	Cufflinks	exon	19346491	19346542	1000	+	.	gene_id "CUFF.2855"; transcript_id "AT5G47770.1"; exon_number "7"; FPKM "15.9944504957"; frac "1.000000"; conf_lo "14.157331"; conf_hi "17.831570"; cov "83.424232";
Chr5	Cufflinks	exon	19346661	19346756	1000	+	.	gene_id "CUFF.2855"; transcript_id "AT5G47770.1"; exon_number "8"; FPKM "15.9944504957"; frac "1.000000"; conf_lo "14.157331"; conf_hi "17.831570"; cov "83.424232";
Chr5	Cufflinks	exon	19346833	19346877	1000	+	.	gene_id "CUFF.2855"; transcript_id "AT5G47770.1"; exon_number "9"; FPKM "15.9944504957"; frac "1.000000"; conf_lo "14.157331"; conf_hi "17.831570"; cov "83.424232";
Chr5	Cufflinks	exon	19346961	19347050	1000	+	.	gene_id "CUFF.2855"; transcript_id "AT5G47770.1"; exon_number "10"; FPKM "15.9944504957"; frac "1.000000"; conf_lo "14.157331"; conf_hi "17.831570"; cov "83.424232";
Chr5	Cufflinks	exon	19347129	19347200	1000	+	.	gene_id "CUFF.2855"; transcript_id "AT5G47770.1"; exon_number "11"; FPKM "15.9944504957"; frac "1.000000"; conf_lo "14.157331"; conf_hi "17.831570"; cov "83.424232";
Chr5	Cufflinks	exon	19347287	19347629	1000	+	.	gene_id "CUFF.2855"; transcript_id "AT5G47770.1"; exon_number "12"; FPKM "15.9944504957"; frac "1.000000"; conf_lo "14.157331"; conf_hi "17.831570"; cov "83.424232";
Chr5	Cufflinks	transcript	19347919	19350669	1000	+	.	gene_id "CUFF.2856"; transcript_id "AT5G47780.1"; FPKM "17.6897949497"; frac "1.000000"; conf_lo "16.027274"; conf_hi "19.352316"; cov "92.338777"; full_read_support "yes";
Chr5	Cufflinks	exon	19347919	19348096	1000	+	.	gene_id "CUFF.2856"; transcript_id "AT5G47780.1"; exon_number "1"; FPKM "17.6897949497"; frac "1.000000"; conf_lo "16.027274"; conf_hi "19.352316"; cov "92.338777";
Chr5	Cufflinks	exon	19348175	19348209	1000	+	.	gene_id "CUFF.2856"; transcript_id "AT5G47780.1"; exon_number "2"; FPKM "17.6897949497"; frac "1.000000"; conf_lo "16.027274"; conf_hi "19.352316"; cov "92.338777";
Chr5	Cufflinks	exon	19348290	19348331	1000	+	.	gene_id "CUFF.2856"; transcript_id "AT5G47780.1"; exon_number "3"; FPKM "17.6897949497"; frac "1.000000"; conf_lo "16.027274"; conf_hi "19.352316"; cov "92.338777";
Chr5	Cufflinks	exon	19348420	19348489	1000	+	.	gene_id "CUFF.2856"; transcript_id "AT5G47780.1"; exon_number "4"; FPKM "17.6897949497"; frac "1.000000"; conf_lo "16.027274"; conf_hi "19.352316"; cov "92.338777";
Chr5	Cufflinks	exon	19348568	19348680	1000	+	.	gene_id "CUFF.2856"; transcript_id "AT5G47780.1"; exon_number "5"; FPKM "17.6897949497"; frac "1.000000"; conf_lo "16.027274"; conf_hi "19.352316"; cov "92.338777";
Chr5	Cufflinks	exon	19348781	19349055	1000	+	.	gene_id "CUFF.2856"; transcript_id "AT5G47780.1"; exon_number "6"; FPKM "17.6897949497"; frac "1.000000"; conf_lo "16.027274"; conf_hi "19.352316"; cov "92.338777";
Chr5	Cufflinks	exon	19349134	19349491	1000	+	.	gene_id "CUFF.2856"; transcript_id "AT5G47780.1"; exon_number "7"; FPKM "17.6897949497"; frac "1.000000"; conf_lo "16.027274"; conf_hi "19.352316"; cov "92.338777";
Chr5	Cufflinks	exon	19349576	19350151	1000	+	.	gene_id "CUFF.2856"; transcript_id "AT5G47780.1"; exon_number "8"; FPKM "17.6897949497"; frac "1.000000"; conf_lo "16.027274"; conf_hi "19.352316"; cov "92.338777";
Chr5	Cufflinks	exon	19350242	19350669	1000	+	.	gene_id "CUFF.2856"; transcript_id "AT5G47780.1"; exon_number "9"; FPKM "17.6897949497"; frac "1.000000"; conf_lo "16.027274"; conf_hi "19.352316"; cov "92.338777";
Chr5	Cufflinks	transcript	19351292	19353444	1000	+	.	gene_id "AT5G47790"; transcript_id "AT5G47790.1"; FPKM "4.4360644882"; frac "1.000000"; conf_lo "3.666531"; conf_hi "5.205598"; cov "23.149282"; full_read_support "yes";
Chr5	Cufflinks	exon	19351292	19351751	1000	+	.	gene_id "AT5G47790"; transcript_id "AT5G47790.1"; exon_number "1"; FPKM "4.4360644882"; frac "1.000000"; conf_lo "3.666531"; conf_hi "5.205598"; cov "23.149282";
Chr5	Cufflinks	exon	19351826	19353444	1000	+	.	gene_id "AT5G47790"; transcript_id "AT5G47790.1"; exon_number "2"; FPKM "4.4360644882"; frac "1.000000"; conf_lo "3.666531"; conf_hi "5.205598"; cov "23.149282";
Chr5	Cufflinks	transcript	19353676	19356300	1000	+	.	gene_id "CUFF.2857"; transcript_id "AT5G47800.1"; FPKM "2.0655697899"; frac "0.877610"; conf_lo "1.536005"; conf_hi "2.595135"; cov "10.766712"; full_read_support "yes";
Chr5	Cufflinks	exon	19353676	19353928	1000	+	.	gene_id "CUFF.2857"; transcript_id "AT5G47800.1"; exon_number "1"; FPKM "2.0655697899"; frac "0.877610"; conf_lo "1.536005"; conf_hi "2.595135"; cov "10.766712";
Chr5	Cufflinks	exon	19354160	19354229	1000	+	.	gene_id "CUFF.2857"; transcript_id "AT5G47800.1"; exon_number "2"; FPKM "2.0655697899"; frac "0.877610"; conf_lo "1.536005"; conf_hi "2.595135"; cov "10.766712";
Chr5	Cufflinks	exon	19354300	19354369	1000	+	.	gene_id "CUFF.2857"; transcript_id "AT5G47800.1"; exon_number "3"; FPKM "2.0655697899"; frac "0.877610"; conf_lo "1.536005"; conf_hi "2.595135"; cov "10.766712";
Chr5	Cufflinks	exon	19354451	19355596	1000	+	.	gene_id "CUFF.2857"; transcript_id "AT5G47800.1"; exon_number "4"; FPKM "2.0655697899"; frac "0.877610"; conf_lo "1.536005"; conf_hi "2.595135"; cov "10.766712";
Chr5	Cufflinks	exon	19355722	19356300	1000	+	.	gene_id "CUFF.2857"; transcript_id "AT5G47800.1"; exon_number "5"; FPKM "2.0655697899"; frac "0.877610"; conf_lo "1.536005"; conf_hi "2.595135"; cov "10.766712";
Chr5	Cufflinks	transcript	19353676	19356304	134	+	.	gene_id "CUFF.2857"; transcript_id "CUFF.2857.2"; FPKM "0.2772810331"; frac "0.122390"; conf_lo "0.044917"; conf_hi "0.509645"; cov "1.445318"; full_read_support "no";
Chr5	Cufflinks	exon	19353676	19353928	134	+	.	gene_id "CUFF.2857"; transcript_id "CUFF.2857.2"; exon_number "1"; FPKM "0.2772810331"; frac "0.122390"; conf_lo "0.044917"; conf_hi "0.509645"; cov "1.445318";
Chr5	Cufflinks	exon	19354160	19354369	134	+	.	gene_id "CUFF.2857"; transcript_id "CUFF.2857.2"; exon_number "2"; FPKM "0.2772810331"; frac "0.122390"; conf_lo "0.044917"; conf_hi "0.509645"; cov "1.445318";
Chr5	Cufflinks	exon	19354451	19355596	134	+	.	gene_id "CUFF.2857"; transcript_id "CUFF.2857.2"; exon_number "3"; FPKM "0.2772810331"; frac "0.122390"; conf_lo "0.044917"; conf_hi "0.509645"; cov "1.445318";
Chr5	Cufflinks	exon	19355722	19356304	134	+	.	gene_id "CUFF.2857"; transcript_id "CUFF.2857.2"; exon_number "4"; FPKM "0.2772810331"; frac "0.122390"; conf_lo "0.044917"; conf_hi "0.509645"; cov "1.445318";
Chr5	Cufflinks	transcript	19356356	19358125	1000	-	.	gene_id "AT5G47810"; transcript_id "AT5G47810.1"; FPKM "3.4006387045"; frac "1.000000"; conf_lo "2.650805"; conf_hi "4.150473"; cov "17.758224"; full_read_support "yes";
Chr5	Cufflinks	exon	19356356	19357399	1000	-	.	gene_id "AT5G47810"; transcript_id "AT5G47810.1"; exon_number "1"; FPKM "3.4006387045"; frac "1.000000"; conf_lo "2.650805"; conf_hi "4.150473"; cov "17.758224";
Chr5	Cufflinks	exon	19357486	19358125	1000	-	.	gene_id "AT5G47810"; transcript_id "AT5G47810.1"; exon_number "2"; FPKM "3.4006387045"; frac "1.000000"; conf_lo "2.650805"; conf_hi "4.150473"; cov "17.758224";
Chr5	Cufflinks	transcript	19358618	19363928	1	+	.	gene_id "AT5G47815"; transcript_id "AT5G47815.1"; FPKM "0.0000000000"; frac "0.000000"; conf_lo "0.000000"; conf_hi "0.000000"; cov "0.000000"; full_read_support "no";
Chr5	Cufflinks	exon	19358618	19363928	1	+	.	gene_id "AT5G47815"; transcript_id "AT5G47815.1"; exon_number "1"; FPKM "0.0000000000"; frac "0.000000"; conf_lo "0.000000"; conf_hi "0.000000"; cov "0.000000";
Chr5	Cufflinks	transcript	19364137	19364679	1	-	.	gene_id "AT5G47818"; transcript_id "AT5G47818.1"; FPKM "0.0000000000"; frac "0.000000"; conf_lo "0.000000"; conf_hi "0.000000"; cov "0.000000"; full_read_support "no";
Chr5	Cufflinks	exon	19364137	19364299	1	-	.	gene_id "AT5G47818"; transcript_id "AT5G47818.1"; exon_number "1"; FPKM "0.0000000000"; frac "0.000000"; conf_lo "0.000000"; conf_hi "0.000000"; cov "0.000000";
Chr5	Cufflinks	exon	19364479	19364679	1	-	.	gene_id "AT5G47818"; transcript_id "AT5G47818.1"; exon_number "2"; FPKM "0.0000000000"; frac "0.000000"; conf_lo "0.000000"; conf_hi "0.000000"; cov "0.000000";
Chr5	Cufflinks	transcript	19366290	19372521	320	+	.	gene_id "CUFF.2858"; transcript_id "CUFF.2858.1"; FPKM "2.1941585101"; frac "0.210468"; conf_lo "1.705873"; conf_hi "2.682444"; cov "11.452826"; full_read_support "yes";
Chr5	Cufflinks	exon	19366290	19366630	320	+	.	gene_id "CUFF.2858"; transcript_id "CUFF.2858.1"; exon_number "1"; FPKM "2.1941585101"; frac "0.210468"; conf_lo "1.705873"; conf_hi "2.682444"; cov "11.452826";
Chr5	Cufflinks	exon	19367147	19367443	320	+	.	gene_id "CUFF.2858"; transcript_id "CUFF.2858.1"; exon_number "2"; FPKM "2.1941585101"; frac "0.210468"; conf_lo "1.705873"; conf_hi "2.682444"; cov "11.452826";
Chr5	Cufflinks	exon	19367529	19367788	320	+	.	gene_id "CUFF.2858"; transcript_id "CUFF.2858.1"; exon_number "3"; FPKM "2.1941585101"; frac "0.210468"; conf_lo "1.705873"; conf_hi "2.682444"; cov "11.452826";
Chr5	Cufflinks	exon	19367913	19368100	320	+	.	gene_id "CUFF.2858"; transcript_id "CUFF.2858.1"; exon_number "4"; FPKM "2.1941585101"; frac "0.210468"; conf_lo "1.705873"; conf_hi "2.682444"; cov "11.452826";
Chr5	Cufflinks	exon	19368190	19368314	320	+	.	gene_id "CUFF.2858"; transcript_id "CUFF.2858.1"; exon_number "5"; FPKM "2.1941585101"; frac "0.210468"; conf_lo "1.705873"; conf_hi "2.682444"; cov "11.452826";
Chr5	Cufflinks	exon	19368398	19368434	320	+	.	gene_id "CUFF.2858"; transcript_id "CUFF.2858.1"; exon_number "6"; FPKM "2.1941585101"; frac "0.210468"; conf_lo "1.705873"; conf_hi "2.682444"; cov "11.452826";
Chr5	Cufflinks	exon	19368545	19368636	320	+	.	gene_id "CUFF.2858"; transcript_id "CUFF.2858.1"; exon_number "7"; FPKM "2.1941585101"; frac "0.210468"; conf_lo "1.705873"; conf_hi "2.682444"; cov "11.452826";
Chr5	Cufflinks	exon	19368734	19369036	320	+	.	gene_id "CUFF.2858"; transcript_id "CUFF.2858.1"; exon_number "8"; FPKM "2.1941585101"; frac "0.210468"; conf_lo "1.705873"; conf_hi "2.682444"; cov "11.452826";
Chr5	Cufflinks	exon	19369119	19369212	320	+	.	gene_id "CUFF.2858"; transcript_id "CUFF.2858.1"; exon_number "9"; FPKM "2.1941585101"; frac "0.210468"; conf_lo "1.705873"; conf_hi "2.682444"; cov "11.452826";
Chr5	Cufflinks	exon	19369287	19369602	320	+	.	gene_id "CUFF.2858"; transcript_id "CUFF.2858.1"; exon_number "10"; FPKM "2.1941585101"; frac "0.210468"; conf_lo "1.705873"; conf_hi "2.682444"; cov "11.452826";
Chr5	Cufflinks	exon	19369691	19369915	320	+	.	gene_id "CUFF.2858"; transcript_id "CUFF.2858.1"; exon_number "11"; FPKM "2.1941585101"; frac "0.210468"; conf_lo "1.705873"; conf_hi "2.682444"; cov "11.452826";
Chr5	Cufflinks	exon	19370041	19370121	320	+	.	gene_id "CUFF.2858"; transcript_id "CUFF.2858.1"; exon_number "12"; FPKM "2.1941585101"; frac "0.210468"; conf_lo "1.705873"; conf_hi "2.682444"; cov "11.452826";
Chr5	Cufflinks	exon	19370225	19370296	320	+	.	gene_id "CUFF.2858"; transcript_id "CUFF.2858.1"; exon_number "13"; FPKM "2.1941585101"; frac "0.210468"; conf_lo "1.705873"; conf_hi "2.682444"; cov "11.452826";
Chr5	Cufflinks	exon	19370424	19370517	320	+	.	gene_id "CUFF.2858"; transcript_id "CUFF.2858.1"; exon_number "14"; FPKM "2.1941585101"; frac "0.210468"; conf_lo "1.705873"; conf_hi "2.682444"; cov "11.452826";
Chr5	Cufflinks	exon	19370724	19370755	320	+	.	gene_id "CUFF.2858"; transcript_id "CUFF.2858.1"; exon_number "15"; FPKM "2.1941585101"; frac "0.210468"; conf_lo "1.705873"; conf_hi "2.682444"; cov "11.452826";
Chr5	Cufflinks	exon	19370849	19370946	320	+	.	gene_id "CUFF.2858"; transcript_id "CUFF.2858.1"; exon_number "16"; FPKM "2.1941585101"; frac "0.210468"; conf_lo "1.705873"; conf_hi "2.682444"; cov "11.452826";
Chr5	Cufflinks	exon	19371046	19371144	320	+	.	gene_id "CUFF.2858"; transcript_id "CUFF.2858.1"; exon_number "17"; FPKM "2.1941585101"; frac "0.210468"; conf_lo "1.705873"; conf_hi "2.682444"; cov "11.452826";
Chr5	Cufflinks	exon	19371214	19371674	320	+	.	gene_id "CUFF.2858"; transcript_id "CUFF.2858.1"; exon_number "18"; FPKM "2.1941585101"; frac "0.210468"; conf_lo "1.705873"; conf_hi "2.682444"; cov "11.452826";
Chr5	Cufflinks	exon	19371765	19371917	320	+	.	gene_id "CUFF.2858"; transcript_id "CUFF.2858.1"; exon_number "19"; FPKM "2.1941585101"; frac "0.210468"; conf_lo "1.705873"; conf_hi "2.682444"; cov "11.452826";
Chr5	Cufflinks	exon	19372011	19372330	320	+	.	gene_id "CUFF.2858"; transcript_id "CUFF.2858.1"; exon_number "20"; FPKM "2.1941585101"; frac "0.210468"; conf_lo "1.705873"; conf_hi "2.682444"; cov "11.452826";
Chr5	Cufflinks	exon	19372420	19372521	320	+	.	gene_id "CUFF.2858"; transcript_id "CUFF.2858.1"; exon_number "21"; FPKM "2.1941585101"; frac "0.210468"; conf_lo "1.705873"; conf_hi "2.682444"; cov "11.452826";
Chr5	Cufflinks	transcript	19366290	19372521	283	+	.	gene_id "CUFF.2858"; transcript_id "CUFF.2858.2"; FPKM "1.9403627351"; frac "0.168267"; conf_lo "1.442859"; conf_hi "2.437867"; cov "10.128091"; full_read_support "no";
Chr5	Cufflinks	exon	19366290	19366630	283	+	.	gene_id "CUFF.2858"; transcript_id "CUFF.2858.2"; exon_number "1"; FPKM "1.9403627351"; frac "0.168267"; conf_lo "1.442859"; conf_hi "2.437867"; cov "10.128091";
Chr5	Cufflinks	exon	19367147	19367443	283	+	.	gene_id "CUFF.2858"; transcript_id "CUFF.2858.2"; exon_number "2"; FPKM "1.9403627351"; frac "0.168267"; conf_lo "1.442859"; conf_hi "2.437867"; cov "10.128091";
Chr5	Cufflinks	exon	19367529	19367788	283	+	.	gene_id "CUFF.2858"; transcript_id "CUFF.2858.2"; exon_number "3"; FPKM "1.9403627351"; frac "0.168267"; conf_lo "1.442859"; conf_hi "2.437867"; cov "10.128091";
Chr5	Cufflinks	exon	19367913	19368100	283	+	.	gene_id "CUFF.2858"; transcript_id "CUFF.2858.2"; exon_number "4"; FPKM "1.9403627351"; frac "0.168267"; conf_lo "1.442859"; conf_hi "2.437867"; cov "10.128091";
Chr5	Cufflinks	exon	19368190	19368314	283	+	.	gene_id "CUFF.2858"; transcript_id "CUFF.2858.2"; exon_number "5"; FPKM "1.9403627351"; frac "0.168267"; conf_lo "1.442859"; conf_hi "2.437867"; cov "10.128091";
Chr5	Cufflinks	exon	19368398	19368434	283	+	.	gene_id "CUFF.2858"; transcript_id "CUFF.2858.2"; exon_number "6"; FPKM "1.9403627351"; frac "0.168267"; conf_lo "1.442859"; conf_hi "2.437867"; cov "10.128091";
Chr5	Cufflinks	exon	19368545	19368636	283	+	.	gene_id "CUFF.2858"; transcript_id "CUFF.2858.2"; exon_number "7"; FPKM "1.9403627351"; frac "0.168267"; conf_lo "1.442859"; conf_hi "2.437867"; cov "10.128091";
Chr5	Cufflinks	exon	19368734	19368844	283	+	.	gene_id "CUFF.2858"; transcript_id "CUFF.2858.2"; exon_number "8"; FPKM "1.9403627351"; frac "0.168267"; conf_lo "1.442859"; conf_hi "2.437867"; cov "10.128091";
Chr5	Cufflinks	exon	19368911	19369036	283	+	.	gene_id "CUFF.2858"; transcript_id "CUFF.2858.2"; exon_number "9"; FPKM "1.9403627351"; frac "0.168267"; conf_lo "1.442859"; conf_hi "2.437867"; cov "10.128091";
Chr5	Cufflinks	exon	19369119	19369212	283	+	.	gene_id "CUFF.2858"; transcript_id "CUFF.2858.2"; exon_number "10"; FPKM "1.9403627351"; frac "0.168267"; conf_lo "1.442859"; conf_hi "2.437867"; cov "10.128091";
Chr5	Cufflinks	exon	19369287	19369396	283	+	.	gene_id "CUFF.2858"; transcript_id "CUFF.2858.2"; exon_number "11"; FPKM "1.9403627351"; frac "0.168267"; conf_lo "1.442859"; conf_hi "2.437867"; cov "10.128091";
Chr5	Cufflinks	exon	19369504	19369602	283	+	.	gene_id "CUFF.2858"; transcript_id "CUFF.2858.2"; exon_number "12"; FPKM "1.9403627351"; frac "0.168267"; conf_lo "1.442859"; conf_hi "2.437867"; cov "10.128091";
Chr5	Cufflinks	exon	19369691	19369915	283	+	.	gene_id "CUFF.2858"; transcript_id "CUFF.2858.2"; exon_number "13"; FPKM "1.9403627351"; frac "0.168267"; conf_lo "1.442859"; conf_hi "2.437867"; cov "10.128091";
Chr5	Cufflinks	exon	19370041	19370121	283	+	.	gene_id "CUFF.2858"; transcript_id "CUFF.2858.2"; exon_number "14"; FPKM "1.9403627351"; frac "0.168267"; conf_lo "1.442859"; conf_hi "2.437867"; cov "10.128091";
Chr5	Cufflinks	exon	19370225	19370296	283	+	.	gene_id "CUFF.2858"; transcript_id "CUFF.2858.2"; exon_number "15"; FPKM "1.9403627351"; frac "0.168267"; conf_lo "1.442859"; conf_hi "2.437867"; cov "10.128091";
Chr5	Cufflinks	exon	19370424	19370517	283	+	.	gene_id "CUFF.2858"; transcript_id "CUFF.2858.2"; exon_number "16"; FPKM "1.9403627351"; frac "0.168267"; conf_lo "1.442859"; conf_hi "2.437867"; cov "10.128091";
Chr5	Cufflinks	exon	19370724	19370755	283	+	.	gene_id "CUFF.2858"; transcript_id "CUFF.2858.2"; exon_number "17"; FPKM "1.9403627351"; frac "0.168267"; conf_lo "1.442859"; conf_hi "2.437867"; cov "10.128091";
Chr5	Cufflinks	exon	19370849	19370946	283	+	.	gene_id "CUFF.2858"; transcript_id "CUFF.2858.2"; exon_number "18"; FPKM "1.9403627351"; frac "0.168267"; conf_lo "1.442859"; conf_hi "2.437867"; cov "10.128091";
Chr5	Cufflinks	exon	19371046	19371144	283	+	.	gene_id "CUFF.2858"; transcript_id "CUFF.2858.2"; exon_number "19"; FPKM "1.9403627351"; frac "0.168267"; conf_lo "1.442859"; conf_hi "2.437867"; cov "10.128091";
Chr5	Cufflinks	exon	19371214	19371435	283	+	.	gene_id "CUFF.2858"; transcript_id "CUFF.2858.2"; exon_number "20"; FPKM "1.9403627351"; frac "0.168267"; conf_lo "1.442859"; conf_hi "2.437867"; cov "10.128091";
Chr5	Cufflinks	exon	19371527	19371674	283	+	.	gene_id "CUFF.2858"; transcript_id "CUFF.2858.2"; exon_number "21"; FPKM "1.9403627351"; frac "0.168267"; conf_lo "1.442859"; conf_hi "2.437867"; cov "10.128091";
Chr5	Cufflinks	exon	19371765	19371919	283	+	.	gene_id "CUFF.2858"; transcript_id "CUFF.2858.2"; exon_number "22"; FPKM "1.9403627351"; frac "0.168267"; conf_lo "1.442859"; conf_hi "2.437867"; cov "10.128091";
Chr5	Cufflinks	exon	19372013	19372330	283	+	.	gene_id "CUFF.2858"; transcript_id "CUFF.2858.2"; exon_number "23"; FPKM "1.9403627351"; frac "0.168267"; conf_lo "1.442859"; conf_hi "2.437867"; cov "10.128091";
Chr5	Cufflinks	exon	19372499	19372521	283	+	.	gene_id "CUFF.2858"; transcript_id "CUFF.2858.2"; exon_number "24"; FPKM "1.9403627351"; frac "0.168267"; conf_lo "1.442859"; conf_hi "2.437867"; cov "10.128091";
Chr5	Cufflinks	transcript	19366483	19372387	1	+	.	gene_id "CUFF.2858"; transcript_id "AT5G47820.1"; FPKM "0.0000000000"; frac "0.000000"; conf_lo "0.000000"; conf_hi "0.037374"; cov "0.000000"; full_read_support "yes";
Chr5	Cufflinks	exon	19366483	19366630	1	+	.	gene_id "CUFF.2858"; transcript_id "AT5G47820.1"; exon_number "1"; FPKM "0.0000000000"; frac "0.000000"; conf_lo "0.000000"; conf_hi "0.037374"; cov "0.000000";
Chr5	Cufflinks	exon	19367147	19367443	1	+	.	gene_id "CUFF.2858"; transcript_id "AT5G47820.1"; exon_number "2"; FPKM "0.0000000000"; frac "0.000000"; conf_lo "0.000000"; conf_hi "0.037374"; cov "0.000000";
Chr5	Cufflinks	exon	19367529	19367788	1	+	.	gene_id "CUFF.2858"; transcript_id "AT5G47820.1"; exon_number "3"; FPKM "0.0000000000"; frac "0.000000"; conf_lo "0.000000"; conf_hi "0.037374"; cov "0.000000";
Chr5	Cufflinks	exon	19367913	19368100	1	+	.	gene_id "CUFF.2858"; transcript_id "AT5G47820.1"; exon_number "4"; FPKM "0.0000000000"; frac "0.000000"; conf_lo "0.000000"; conf_hi "0.037374"; cov "0.000000";
Chr5	Cufflinks	exon	19368190	19368314	1	+	.	gene_id "CUFF.2858"; transcript_id "AT5G47820.1"; exon_number "5"; FPKM "0.0000000000"; frac "0.000000"; conf_lo "0.000000"; conf_hi "0.037374"; cov "0.000000";
Chr5	Cufflinks	exon	19368398	19368434	1	+	.	gene_id "CUFF.2858"; transcript_id "AT5G47820.1"; exon_number "6"; FPKM "0.0000000000"; frac "0.000000"; conf_lo "0.000000"; conf_hi "0.037374"; cov "0.000000";
Chr5	Cufflinks	exon	19368545	19368636	1	+	.	gene_id "CUFF.2858"; transcript_id "AT5G47820.1"; exon_number "7"; FPKM "0.0000000000"; frac "0.000000"; conf_lo "0.000000"; conf_hi "0.037374"; cov "0.000000";
Chr5	Cufflinks	exon	19368734	19368844	1	+	.	gene_id "CUFF.2858"; transcript_id "AT5G47820.1"; exon_number "8"; FPKM "0.0000000000"; frac "0.000000"; conf_lo "0.000000"; conf_hi "0.037374"; cov "0.000000";
Chr5	Cufflinks	exon	19368911	19369036	1	+	.	gene_id "CUFF.2858"; transcript_id "AT5G47820.1"; exon_number "9"; FPKM "0.0000000000"; frac "0.000000"; conf_lo "0.000000"; conf_hi "0.037374"; cov "0.000000";
Chr5	Cufflinks	exon	19369119	19369212	1	+	.	gene_id "CUFF.2858"; transcript_id "AT5G47820.1"; exon_number "10"; FPKM "0.0000000000"; frac "0.000000"; conf_lo "0.000000"; conf_hi "0.037374"; cov "0.000000";
Chr5	Cufflinks	exon	19369287	19369396	1	+	.	gene_id "CUFF.2858"; transcript_id "AT5G47820.1"; exon_number "11"; FPKM "0.0000000000"; frac "0.000000"; conf_lo "0.000000"; conf_hi "0.037374"; cov "0.000000";
Chr5	Cufflinks	exon	19369504	19369602	1	+	.	gene_id "CUFF.2858"; transcript_id "AT5G47820.1"; exon_number "12"; FPKM "0.0000000000"; frac "0.000000"; conf_lo "0.000000"; conf_hi "0.037374"; cov "0.000000";
Chr5	Cufflinks	exon	19369691	19369915	1	+	.	gene_id "CUFF.2858"; transcript_id "AT5G47820.1"; exon_number "13"; FPKM "0.0000000000"; frac "0.000000"; conf_lo "0.000000"; conf_hi "0.037374"; cov "0.000000";
Chr5	Cufflinks	exon	19370041	19370121	1	+	.	gene_id "CUFF.2858"; transcript_id "AT5G47820.1"; exon_number "14"; FPKM "0.0000000000"; frac "0.000000"; conf_lo "0.000000"; conf_hi "0.037374"; cov "0.000000";
Chr5	Cufflinks	exon	19370225	19370296	1	+	.	gene_id "CUFF.2858"; transcript_id "AT5G47820.1"; exon_number "15"; FPKM "0.0000000000"; frac "0.000000"; conf_lo "0.000000"; conf_hi "0.037374"; cov "0.000000";
Chr5	Cufflinks	exon	19370424	19370517	1	+	.	gene_id "CUFF.2858"; transcript_id "AT5G47820.1"; exon_number "16"; FPKM "0.0000000000"; frac "0.000000"; conf_lo "0.000000"; conf_hi "0.037374"; cov "0.000000";
Chr5	Cufflinks	exon	19370724	19370755	1	+	.	gene_id "CUFF.2858"; transcript_id "AT5G47820.1"; exon_number "17"; FPKM "0.0000000000"; frac "0.000000"; conf_lo "0.000000"; conf_hi "0.037374"; cov "0.000000";
Chr5	Cufflinks	exon	19370849	19370946	1	+	.	gene_id "CUFF.2858"; transcript_id "AT5G47820.1"; exon_number "18"; FPKM "0.0000000000"; frac "0.000000"; conf_lo "0.000000"; conf_hi "0.037374"; cov "0.000000";
Chr5	Cufflinks	exon	19371046	19371144	1	+	.	gene_id "CUFF.2858"; transcript_id "AT5G47820.1"; exon_number "19"; FPKM "0.0000000000"; frac "0.000000"; conf_lo "0.000000"; conf_hi "0.037374"; cov "0.000000";
Chr5	Cufflinks	exon	19371214	19371435	1	+	.	gene_id "CUFF.2858"; transcript_id "AT5G47820.1"; exon_number "20"; FPKM "0.0000000000"; frac "0.000000"; conf_lo "0.000000"; conf_hi "0.037374"; cov "0.000000";
Chr5	Cufflinks	exon	19371527	19371674	1	+	.	gene_id "CUFF.2858"; transcript_id "AT5G47820.1"; exon_number "21"; FPKM "0.0000000000"; frac "0.000000"; conf_lo "0.000000"; conf_hi "0.037374"; cov "0.000000";
Chr5	Cufflinks	exon	19371765	19371917	1	+	.	gene_id "CUFF.2858"; transcript_id "AT5G47820.1"; exon_number "22"; FPKM "0.0000000000"; frac "0.000000"; conf_lo "0.000000"; conf_hi "0.037374"; cov "0.000000";
Chr5	Cufflinks	exon	19372011	19372387	1	+	.	gene_id "CUFF.2858"; transcript_id "AT5G47820.1"; exon_number "23"; FPKM "0.0000000000"; frac "0.000000"; conf_lo "0.000000"; conf_hi "0.037374"; cov "0.000000";
Chr5	Cufflinks	transcript	19366483	19372789	1000	+	.	gene_id "CUFF.2858"; transcript_id "AT5G47820.2"; FPKM "6.8382715818"; frac "0.621265"; conf_lo "6.017157"; conf_hi "7.659386"; cov "35.693654"; full_read_support "yes";
Chr5	Cufflinks	exon	19366483	19366630	1000	+	.	gene_id "CUFF.2858"; transcript_id "AT5G47820.2"; exon_number "1"; FPKM "6.8382715818"; frac "0.621265"; conf_lo "6.017157"; conf_hi "7.659386"; cov "35.693654";
Chr5	Cufflinks	exon	19367147	19367443	1000	+	.	gene_id "CUFF.2858"; transcript_id "AT5G47820.2"; exon_number "2"; FPKM "6.8382715818"; frac "0.621265"; conf_lo "6.017157"; conf_hi "7.659386"; cov "35.693654";
Chr5	Cufflinks	exon	19367529	19367788	1000	+	.	gene_id "CUFF.2858"; transcript_id "AT5G47820.2"; exon_number "3"; FPKM "6.8382715818"; frac "0.621265"; conf_lo "6.017157"; conf_hi "7.659386"; cov "35.693654";
Chr5	Cufflinks	exon	19367913	19368100	1000	+	.	gene_id "CUFF.2858"; transcript_id "AT5G47820.2"; exon_number "4"; FPKM "6.8382715818"; frac "0.621265"; conf_lo "6.017157"; conf_hi "7.659386"; cov "35.693654";
Chr5	Cufflinks	exon	19368190	19368314	1000	+	.	gene_id "CUFF.2858"; transcript_id "AT5G47820.2"; exon_number "5"; FPKM "6.8382715818"; frac "0.621265"; conf_lo "6.017157"; conf_hi "7.659386"; cov "35.693654";
Chr5	Cufflinks	exon	19368398	19368434	1000	+	.	gene_id "CUFF.2858"; transcript_id "AT5G47820.2"; exon_number "6"; FPKM "6.8382715818"; frac "0.621265"; conf_lo "6.017157"; conf_hi "7.659386"; cov "35.693654";
Chr5	Cufflinks	exon	19368545	19368636	1000	+	.	gene_id "CUFF.2858"; transcript_id "AT5G47820.2"; exon_number "7"; FPKM "6.8382715818"; frac "0.621265"; conf_lo "6.017157"; conf_hi "7.659386"; cov "35.693654";
Chr5	Cufflinks	exon	19368734	19368844	1000	+	.	gene_id "CUFF.2858"; transcript_id "AT5G47820.2"; exon_number "8"; FPKM "6.8382715818"; frac "0.621265"; conf_lo "6.017157"; conf_hi "7.659386"; cov "35.693654";
Chr5	Cufflinks	exon	19368911	19369036	1000	+	.	gene_id "CUFF.2858"; transcript_id "AT5G47820.2"; exon_number "9"; FPKM "6.8382715818"; frac "0.621265"; conf_lo "6.017157"; conf_hi "7.659386"; cov "35.693654";
Chr5	Cufflinks	exon	19369119	19369212	1000	+	.	gene_id "CUFF.2858"; transcript_id "AT5G47820.2"; exon_number "10"; FPKM "6.8382715818"; frac "0.621265"; conf_lo "6.017157"; conf_hi "7.659386"; cov "35.693654";
Chr5	Cufflinks	exon	19369287	19369396	1000	+	.	gene_id "CUFF.2858"; transcript_id "AT5G47820.2"; exon_number "11"; FPKM "6.8382715818"; frac "0.621265"; conf_lo "6.017157"; conf_hi "7.659386"; cov "35.693654";
Chr5	Cufflinks	exon	19369504	19369602	1000	+	.	gene_id "CUFF.2858"; transcript_id "AT5G47820.2"; exon_number "12"; FPKM "6.8382715818"; frac "0.621265"; conf_lo "6.017157"; conf_hi "7.659386"; cov "35.693654";
Chr5	Cufflinks	exon	19369691	19369915	1000	+	.	gene_id "CUFF.2858"; transcript_id "AT5G47820.2"; exon_number "13"; FPKM "6.8382715818"; frac "0.621265"; conf_lo "6.017157"; conf_hi "7.659386"; cov "35.693654";
Chr5	Cufflinks	exon	19370041	19370121	1000	+	.	gene_id "CUFF.2858"; transcript_id "AT5G47820.2"; exon_number "14"; FPKM "6.8382715818"; frac "0.621265"; conf_lo "6.017157"; conf_hi "7.659386"; cov "35.693654";
Chr5	Cufflinks	exon	19370225	19370296	1000	+	.	gene_id "CUFF.2858"; transcript_id "AT5G47820.2"; exon_number "15"; FPKM "6.8382715818"; frac "0.621265"; conf_lo "6.017157"; conf_hi "7.659386"; cov "35.693654";
Chr5	Cufflinks	exon	19370424	19370517	1000	+	.	gene_id "CUFF.2858"; transcript_id "AT5G47820.2"; exon_number "16"; FPKM "6.8382715818"; frac "0.621265"; conf_lo "6.017157"; conf_hi "7.659386"; cov "35.693654";
Chr5	Cufflinks	exon	19370724	19370755	1000	+	.	gene_id "CUFF.2858"; transcript_id "AT5G47820.2"; exon_number "17"; FPKM "6.8382715818"; frac "0.621265"; conf_lo "6.017157"; conf_hi "7.659386"; cov "35.693654";
Chr5	Cufflinks	exon	19370849	19370946	1000	+	.	gene_id "CUFF.2858"; transcript_id "AT5G47820.2"; exon_number "18"; FPKM "6.8382715818"; frac "0.621265"; conf_lo "6.017157"; conf_hi "7.659386"; cov "35.693654";
Chr5	Cufflinks	exon	19371046	19371144	1000	+	.	gene_id "CUFF.2858"; transcript_id "AT5G47820.2"; exon_number "19"; FPKM "6.8382715818"; frac "0.621265"; conf_lo "6.017157"; conf_hi "7.659386"; cov "35.693654";
Chr5	Cufflinks	exon	19371214	19371435	1000	+	.	gene_id "CUFF.2858"; transcript_id "AT5G47820.2"; exon_number "20"; FPKM "6.8382715818"; frac "0.621265"; conf_lo "6.017157"; conf_hi "7.659386"; cov "35.693654";
Chr5	Cufflinks	exon	19371527	19371674	1000	+	.	gene_id "CUFF.2858"; transcript_id "AT5G47820.2"; exon_number "21"; FPKM "6.8382715818"; frac "0.621265"; conf_lo "6.017157"; conf_hi "7.659386"; cov "35.693654";
Chr5	Cufflinks	exon	19371765	19371917	1000	+	.	gene_id "CUFF.2858"; transcript_id "AT5G47820.2"; exon_number "22"; FPKM "6.8382715818"; frac "0.621265"; conf_lo "6.017157"; conf_hi "7.659386"; cov "35.693654";
Chr5	Cufflinks	exon	19372011	19372330	1000	+	.	gene_id "CUFF.2858"; transcript_id "AT5G47820.2"; exon_number "23"; FPKM "6.8382715818"; frac "0.621265"; conf_lo "6.017157"; conf_hi "7.659386"; cov "35.693654";
Chr5	Cufflinks	exon	19372420	19372789	1000	+	.	gene_id "CUFF.2858"; transcript_id "AT5G47820.2"; exon_number "24"; FPKM "6.8382715818"; frac "0.621265"; conf_lo "6.017157"; conf_hi "7.659386"; cov "35.693654";
Chr5	Cufflinks	transcript	19372898	19374331	1	-	.	gene_id "CUFF.2859"; transcript_id "AT5G47830.2"; FPKM "0.0000000000"; frac "0.000000"; conf_lo "0.000000"; conf_hi "0.242689"; cov "0.000000"; full_read_support "no";
Chr5	Cufflinks	exon	19372898	19373390	1	-	.	gene_id "CUFF.2859"; transcript_id "AT5G47830.2"; exon_number "1"; FPKM "0.0000000000"; frac "0.000000"; conf_lo "0.000000"; conf_hi "0.242689"; cov "0.000000";
Chr5	Cufflinks	exon	19374137	19374331	1	-	.	gene_id "CUFF.2859"; transcript_id "AT5G47830.2"; exon_number "2"; FPKM "0.0000000000"; frac "0.000000"; conf_lo "0.000000"; conf_hi "0.242689"; cov "0.000000";
Chr5	Cufflinks	transcript	19372898	19374311	1	-	.	gene_id "CUFF.2859"; transcript_id "AT5G47830.1"; FPKM "0.0000000000"; frac "0.000000"; conf_lo "0.000000"; conf_hi "0.265094"; cov "0.000000"; full_read_support "yes";
Chr5	Cufflinks	exon	19372898	19373390	1	-	.	gene_id "CUFF.2859"; transcript_id "AT5G47830.1"; exon_number "1"; FPKM "0.0000000000"; frac "0.000000"; conf_lo "0.000000"; conf_hi "0.265094"; cov "0.000000";
Chr5	Cufflinks	exon	19374157	19374311	1	-	.	gene_id "CUFF.2859"; transcript_id "AT5G47830.1"; exon_number "2"; FPKM "0.0000000000"; frac "0.000000"; conf_lo "0.000000"; conf_hi "0.265094"; cov "0.000000";
Chr5	Cufflinks	transcript	19375441	19378339	1000	+	.	gene_id "CUFF.2860"; transcript_id "AT5G47840.1"; FPKM "31.2951141342"; frac "1.000000"; conf_lo "28.249734"; conf_hi "34.340494"; cov "163.362129"; full_read_support "yes";
Chr5	Cufflinks	exon	19375441	19375652	1000	+	.	gene_id "CUFF.2860"; transcript_id "AT5G47840.1"; exon_number "1"; FPKM "31.2951141342"; frac "1.000000"; conf_lo "28.249734"; conf_hi "34.340494"; cov "163.362129";
Chr5	Cufflinks	exon	19375738	19375833	1000	+	.	gene_id "CUFF.2860"; transcript_id "AT5G47840.1"; exon_number "2"; FPKM "31.2951141342"; frac "1.000000"; conf_lo "28.249734"; conf_hi "34.340494"; cov "163.362129";
Chr5	Cufflinks	exon	19376962	19377225	1000	+	.	gene_id "CUFF.2860"; transcript_id "AT5G47840.1"; exon_number "3"; FPKM "31.2951141342"; frac "1.000000"; conf_lo "28.249734"; conf_hi "34.340494"; cov "163.362129";
Chr5	Cufflinks	exon	19377519	19377665	1000	+	.	gene_id "CUFF.2860"; transcript_id "AT5G47840.1"; exon_number "4"; FPKM "31.2951141342"; frac "1.000000"; conf_lo "28.249734"; conf_hi "34.340494"; cov "163.362129";
Chr5	Cufflinks	exon	19377781	19377855	1000	+	.	gene_id "CUFF.2860"; transcript_id "AT5G47840.1"; exon_number "5"; FPKM "31.2951141342"; frac "1.000000"; conf_lo "28.249734"; conf_hi "34.340494"; cov "163.362129";
Chr5	Cufflinks	exon	19377954	19378339	1000	+	.	gene_id "CUFF.2860"; transcript_id "AT5G47840.1"; exon_number "6"; FPKM "31.2951141342"; frac "1.000000"; conf_lo "28.249734"; conf_hi "34.340494"; cov "163.362129";
Chr5	Cufflinks	transcript	19378701	19381082	1000	-	.	gene_id "AT5G47850"; transcript_id "AT5G47850.1"; FPKM "0.0794974303"; frac "1.000000"; conf_lo "0.000000"; conf_hi "0.171293"; cov "0.415265"; full_read_support "yes";
Chr5	Cufflinks	exon	19378701	19381082	1000	-	.	gene_id "AT5G47850"; transcript_id "AT5G47850.1"; exon_number "1"; FPKM "0.0794974303"; frac "1.000000"; conf_lo "0.000000"; conf_hi "0.171293"; cov "0.415265";
Chr5	Cufflinks	transcript	19381519	19384422	1000	+	.	gene_id "CUFF.2861"; transcript_id "AT5G47860.1"; FPKM "10.1326291356"; frac "0.159229"; conf_lo "8.732364"; conf_hi "11.532894"; cov "52.885509"; full_read_support "yes";
Chr5	Cufflinks	exon	19381519	19381864	1000	+	.	gene_id "CUFF.2861"; transcript_id "AT5G47860.1"; exon_number "1"; FPKM "10.1326291356"; frac "0.159229"; conf_lo "8.732364"; conf_hi "11.532894"; cov "52.885509";
Chr5	Cufflinks	exon	19381942	19382011	1000	+	.	gene_id "CUFF.2861"; transcript_id "AT5G47860.1"; exon_number "2"; FPKM "10.1326291356"; frac "0.159229"; conf_lo "8.732364"; conf_hi "11.532894"; cov "52.885509";
Chr5	Cufflinks	exon	19382210	19382334	1000	+	.	gene_id "CUFF.2861"; transcript_id "AT5G47860.1"; exon_number "3"; FPKM "10.1326291356"; frac "0.159229"; conf_lo "8.732364"; conf_hi "11.532894"; cov "52.885509";
Chr5	Cufflinks	exon	19382459	19382567	1000	+	.	gene_id "CUFF.2861"; transcript_id "AT5G47860.1"; exon_number "4"; FPKM "10.1326291356"; frac "0.159229"; conf_lo "8.732364"; conf_hi "11.532894"; cov "52.885509";
Chr5	Cufflinks	exon	19382688	19382751	1000	+	.	gene_id "CUFF.2861"; transcript_id "AT5G47860.1"; exon_number "5"; FPKM "10.1326291356"; frac "0.159229"; conf_lo "8.732364"; conf_hi "11.532894"; cov "52.885509";
Chr5	Cufflinks	exon	19382838	19382893	1000	+	.	gene_id "CUFF.2861"; transcript_id "AT5G47860.1"; exon_number "6"; FPKM "10.1326291356"; frac "0.159229"; conf_lo "8.732364"; conf_hi "11.532894"; cov "52.885509";
Chr5	Cufflinks	exon	19383066	19383173	1000	+	.	gene_id "CUFF.2861"; transcript_id "AT5G47860.1"; exon_number "7"; FPKM "10.1326291356"; frac "0.159229"; conf_lo "8.732364"; conf_hi "11.532894"; cov "52.885509";
Chr5	Cufflinks	exon	19383458	19383607	1000	+	.	gene_id "CUFF.2861"; transcript_id "AT5G47860.1"; exon_number "8"; FPKM "10.1326291356"; frac "0.159229"; conf_lo "8.732364"; conf_hi "11.532894"; cov "52.885509";
Chr5	Cufflinks	exon	19383726	19383896	1000	+	.	gene_id "CUFF.2861"; transcript_id "AT5G47860.1"; exon_number "9"; FPKM "10.1326291356"; frac "0.159229"; conf_lo "8.732364"; conf_hi "11.532894"; cov "52.885509";
Chr5	Cufflinks	exon	19384077	19384422	1000	+	.	gene_id "CUFF.2861"; transcript_id "AT5G47860.1"; exon_number "10"; FPKM "10.1326291356"; frac "0.159229"; conf_lo "8.732364"; conf_hi "11.532894"; cov "52.885509";
Chr5	Cufflinks	transcript	19384368	19385869	454	-	.	gene_id "CUFF.2862"; transcript_id "AT5G47870.1"; FPKM "17.5741068773"; frac "0.131471"; conf_lo "14.920830"; conf_hi "20.227384"; cov "91.725018"; full_read_support "yes";
Chr5	Cufflinks	exon	19384368	19384689	454	-	.	gene_id "CUFF.2862"; transcript_id "AT5G47870.1"; exon_number "1"; FPKM "17.5741068773"; frac "0.131471"; conf_lo "14.920830"; conf_hi "20.227384"; cov "91.725018";
Chr5	Cufflinks	exon	19385260	19385389	454	-	.	gene_id "CUFF.2862"; transcript_id "AT5G47870.1"; exon_number "2"; FPKM "17.5741068773"; frac "0.131471"; conf_lo "14.920830"; conf_hi "20.227384"; cov "91.725018";
Chr5	Cufflinks	exon	19385474	19385869	454	-	.	gene_id "CUFF.2862"; transcript_id "AT5G47870.1"; exon_number "3"; FPKM "17.5741068773"; frac "0.131471"; conf_lo "14.920830"; conf_hi "20.227384"; cov "91.725018";
Chr5	Cufflinks	transcript	19386100	19388562	1000	-	.	gene_id "CUFF.2862"; transcript_id "AT5G47880.1"; FPKM "38.6815018039"; frac "0.709300"; conf_lo "35.785257"; conf_hi "41.577747"; cov "201.891424"; full_read_support "yes";
Chr5	Cufflinks	exon	19386100	19386347	1000	-	.	gene_id "CUFF.2862"; transcript_id "AT5G47880.1"; exon_number "1"; FPKM "38.6815018039"; frac "0.709300"; conf_lo "35.785257"; conf_hi "41.577747"; cov "201.891424";
Chr5	Cufflinks	exon	19386425	19387885	1000	-	.	gene_id "CUFF.2862"; transcript_id "AT5G47880.1"; exon_number "2"; FPKM "38.6815018039"; frac "0.709300"; conf_lo "35.785257"; conf_hi "41.577747"; cov "201.891424";
Chr5	Cufflinks	exon	19388505	19388562	1000	-	.	gene_id "CUFF.2862"; transcript_id "AT5G47880.1"; exon_number "3"; FPKM "38.6815018039"; frac "0.709300"; conf_lo "35.785257"; conf_hi "41.577747"; cov "201.891424";
Chr5	Cufflinks	transcript	19386127	19388562	1	-	.	gene_id "CUFF.2862"; transcript_id "AT5G47880.2"; FPKM "0.0000000000"; frac "0.000000"; conf_lo "0.000000"; conf_hi "0.071687"; cov "0.000000"; full_read_support "yes";
Chr5	Cufflinks	exon	19386127	19387885	1	-	.	gene_id "CUFF.2862"; transcript_id "AT5G47880.2"; exon_number "1"; FPKM "0.0000000000"; frac "0.000000"; conf_lo "0.000000"; conf_hi "0.071687"; cov "0.000000";
Chr5	Cufflinks	exon	19388505	19388562	1	-	.	gene_id "CUFF.2862"; transcript_id "AT5G47880.2"; exon_number "2"; FPKM "0.0000000000"; frac "0.000000"; conf_lo "0.000000"; conf_hi "0.071687"; cov "0.000000";
Chr5	Cufflinks	transcript	19388737	19390629	1000	+	.	gene_id "CUFF.2863"; transcript_id "AT5G47890.1"; FPKM "106.5063308411"; frac "1.000000"; conf_lo "97.170806"; conf_hi "115.841855"; cov "555.847061"; full_read_support "yes";
Chr5	Cufflinks	exon	19388737	19388891	1000	+	.	gene_id "CUFF.2863"; transcript_id "AT5G47890.1"; exon_number "1"; FPKM "106.5063308411"; frac "1.000000"; conf_lo "97.170806"; conf_hi "115.841855"; cov "555.847061";
Chr5	Cufflinks	exon	19388989	19389095	1000	+	.	gene_id "CUFF.2863"; transcript_id "AT5G47890.1"; exon_number "2"; FPKM "106.5063308411"; frac "1.000000"; conf_lo "97.170806"; conf_hi "115.841855"; cov "555.847061";
Chr5	Cufflinks	exon	19390309	19390629	1000	+	.	gene_id "CUFF.2863"; transcript_id "AT5G47890.1"; exon_number "3"; FPKM "106.5063308411"; frac "1.000000"; conf_lo "97.170806"; conf_hi "115.841855"; cov "555.847061";
Chr1	Cufflinks	transcript	5859813	5862345	282	-	.	gene_id "CUFF.2864"; transcript_id "CUFF.2864.1"; FPKM "0.8746702987"; frac "0.323046"; conf_lo "0.530265"; conf_hi "1.219075"; cov "4.566096"; full_read_support "yes";
Chr1	Cufflinks	exon	5859813	5861486	282	-	.	gene_id "CUFF.2864"; transcript_id "CUFF.2864.1"; exon_number "1"; FPKM "0.8746702987"; frac "0.323046"; conf_lo "0.530265"; conf_hi "1.219075"; cov "4.566096";
Chr1	Cufflinks	exon	5861585	5861801	282	-	.	gene_id "CUFF.2864"; transcript_id "CUFF.2864.1"; exon_number "2"; FPKM "0.8746702987"; frac "0.323046"; conf_lo "0.530265"; conf_hi "1.219075"; cov "4.566096";
Chr1	Cufflinks	exon	5861890	5861941	282	-	.	gene_id "CUFF.2864"; transcript_id "CUFF.2864.1"; exon_number "3"; FPKM "0.8746702987"; frac "0.323046"; conf_lo "0.530265"; conf_hi "1.219075"; cov "4.566096";
Chr1	Cufflinks	exon	5862038	5862345	282	-	.	gene_id "CUFF.2864"; transcript_id "CUFF.2864.1"; exon_number "4"; FPKM "0.8746702987"; frac "0.323046"; conf_lo "0.530265"; conf_hi "1.219075"; cov "4.566096";
Chr1	Cufflinks	transcript	5860119	5862682	1000	-	.	gene_id "CUFF.2864"; transcript_id "AT1G17145.1"; FPKM "3.0914889343"; frac "0.676954"; conf_lo "2.278605"; conf_hi "3.904373"; cov "16.138693"; full_read_support "yes";
Chr1	Cufflinks	exon	5860119	5860689	1000	-	.	gene_id "CUFF.2864"; transcript_id "AT1G17145.1"; exon_number "1"; FPKM "3.0914889343"; frac "0.676954"; conf_lo "2.278605"; conf_hi "3.904373"; cov "16.138693";
Chr1	Cufflinks	exon	5860772	5860838	1000	-	.	gene_id "CUFF.2864"; transcript_id "AT1G17145.1"; exon_number "2"; FPKM "3.0914889343"; frac "0.676954"; conf_lo "2.278605"; conf_hi "3.904373"; cov "16.138693";
Chr1	Cufflinks	exon	5861173	5861239	1000	-	.	gene_id "CUFF.2864"; transcript_id "AT1G17145.1"; exon_number "3"; FPKM "3.0914889343"; frac "0.676954"; conf_lo "2.278605"; conf_hi "3.904373"; cov "16.138693";
Chr1	Cufflinks	exon	5861336	5861486	1000	-	.	gene_id "CUFF.2864"; transcript_id "AT1G17145.1"; exon_number "4"; FPKM "3.0914889343"; frac "0.676954"; conf_lo "2.278605"; conf_hi "3.904373"; cov "16.138693";
Chr1	Cufflinks	exon	5861585	5861666	1000	-	.	gene_id "CUFF.2864"; transcript_id "AT1G17145.1"; exon_number "5"; FPKM "3.0914889343"; frac "0.676954"; conf_lo "2.278605"; conf_hi "3.904373"; cov "16.138693";
Chr1	Cufflinks	exon	5861756	5861801	1000	-	.	gene_id "CUFF.2864"; transcript_id "AT1G17145.1"; exon_number "6"; FPKM "3.0914889343"; frac "0.676954"; conf_lo "2.278605"; conf_hi "3.904373"; cov "16.138693";
Chr1	Cufflinks	exon	5861890	5861941	1000	-	.	gene_id "CUFF.2864"; transcript_id "AT1G17145.1"; exon_number "7"; FPKM "3.0914889343"; frac "0.676954"; conf_lo "2.278605"; conf_hi "3.904373"; cov "16.138693";
Chr1	Cufflinks	exon	5862038	5862258	1000	-	.	gene_id "CUFF.2864"; transcript_id "AT1G17145.1"; exon_number "8"; FPKM "3.0914889343"; frac "0.676954"; conf_lo "2.278605"; conf_hi "3.904373"; cov "16.138693";
Chr1	Cufflinks	exon	5862518	5862682	1000	-	.	gene_id "CUFF.2864"; transcript_id "AT1G17145.1"; exon_number "9"; FPKM "3.0914889343"; frac "0.676954"; conf_lo "2.278605"; conf_hi "3.904373"; cov "16.138693";
Chr1	Cufflinks	transcript	5863431	5864009	1000	-	.	gene_id "AT1G17147"; transcript_id "AT1G17147.1"; FPKM "1.1035561043"; frac "1.000000"; conf_lo "0.269346"; conf_hi "1.937766"; cov "5.764566"; full_read_support "yes";
Chr1	Cufflinks	exon	5863431	5864009	1000	-	.	gene_id "AT1G17147"; transcript_id "AT1G17147.1"; exon_number "1"; FPKM "1.1035561043"; frac "1.000000"; conf_lo "0.269346"; conf_hi "1.937766"; cov "5.764566";
Chr1	Cufflinks	transcript	5865707	5867495	1	+	.	gene_id "CUFF.2865"; transcript_id "AT1G17150.1"; FPKM "0.0000000000"; frac "0.000000"; conf_lo "0.000000"; conf_hi "0.095006"; cov "0.000000"; full_read_support "no";
Chr1	Cufflinks	exon	5865707	5865856	1	+	.	gene_id "CUFF.2865"; transcript_id "AT1G17150.1"; exon_number "1"; FPKM "0.0000000000"; frac "0.000000"; conf_lo "0.000000"; conf_hi "0.095006"; cov "0.000000";
Chr1	Cufflinks	exon	5866190	5866498	1	+	.	gene_id "CUFF.2865"; transcript_id "AT1G17150.1"; exon_number "2"; FPKM "0.0000000000"; frac "0.000000"; conf_lo "0.000000"; conf_hi "0.095006"; cov "0.000000";
Chr1	Cufflinks	exon	5866658	5867176	1	+	.	gene_id "CUFF.2865"; transcript_id "AT1G17150.1"; exon_number "3"; FPKM "0.0000000000"; frac "0.000000"; conf_lo "0.000000"; conf_hi "0.095006"; cov "0.000000";
Chr1	Cufflinks	exon	5867265	5867495	1	+	.	gene_id "CUFF.2865"; transcript_id "AT1G17150.1"; exon_number "4"; FPKM "0.0000000000"; frac "0.000000"; conf_lo "0.000000"; conf_hi "0.095006"; cov "0.000000";
Chr1	Cufflinks	transcript	5867635	5869356	1000	+	.	gene_id "CUFF.2865"; transcript_id "AT1G17160.1"; FPKM "9.0630779780"; frac "0.875270"; conf_lo "7.598716"; conf_hi "10.527440"; cov "47.314525"; full_read_support "yes";
Chr1	Cufflinks	exon	5867635	5868340	1000	+	.	gene_id "CUFF.2865"; transcript_id "AT1G17160.1"; exon_number "1"; FPKM "9.0630779780"; frac "0.875270"; conf_lo "7.598716"; conf_hi "10.527440"; cov "47.314525";
Chr1	Cufflinks	exon	5868534	5868719	1000	+	.	gene_id "CUFF.2865"; transcript_id "AT1G17160.1"; exon_number "2"; FPKM "9.0630779780"; frac "0.875270"; conf_lo "7.598716"; conf_hi "10.527440"; cov "47.314525";
Chr1	Cufflinks	exon	5868845	5869040	1000	+	.	gene_id "CUFF.2865"; transcript_id "AT1G17160.1"; exon_number "3"; FPKM "9.0630779780"; frac "0.875270"; conf_lo "7.598716"; conf_hi "10.527440"; cov "47.314525";
Chr1	Cufflinks	exon	5869121	5869356	1000	+	.	gene_id "CUFF.2865"; transcript_id "AT1G17160.1"; exon_number "4"; FPKM "9.0630779780"; frac "0.875270"; conf_lo "7.598716"; conf_hi "10.527440"; cov "47.314525";
Chr1	Cufflinks	transcript	5867635	5869356	1	+	.	gene_id "CUFF.2865"; transcript_id "AT1G17160.2"; FPKM "0.0000000000"; frac "0.000000"; conf_lo "0.000000"; conf_hi "0.106622"; cov "0.000000"; full_read_support "no";
Chr1	Cufflinks	exon	5867635	5868340	1	+	.	gene_id "CUFF.2865"; transcript_id "AT1G17160.2"; exon_number "1"; FPKM "0.0000000000"; frac "0.000000"; conf_lo "0.000000"; conf_hi "0.106622"; cov "0.000000";
Chr1	Cufflinks	exon	5868534	5868719	1	+	.	gene_id "CUFF.2865"; transcript_id "AT1G17160.2"; exon_number "2"; FPKM "0.0000000000"; frac "0.000000"; conf_lo "0.000000"; conf_hi "0.106622"; cov "0.000000";
Chr1	Cufflinks	exon	5868845	5869040	1	+	.	gene_id "CUFF.2865"; transcript_id "AT1G17160.2"; exon_number "3"; FPKM "0.0000000000"; frac "0.000000"; conf_lo "0.000000"; conf_hi "0.106622"; cov "0.000000";
Chr1	Cufflinks	exon	5869153	5869356	1	+	.	gene_id "CUFF.2865"; transcript_id "AT1G17160.2"; exon_number "4"; FPKM "0.0000000000"; frac "0.000000"; conf_lo "0.000000"; conf_hi "0.106622"; cov "0.000000";
Chr1	Cufflinks	transcript	5869846	5870840	1000	+	.	gene_id "AT1G17170"; transcript_id "AT1G17170.1"; FPKM "11.9295287050"; frac "1.000000"; conf_lo "9.776832"; conf_hi "14.082226"; cov "62.249817"; full_read_support "yes";
Chr1	Cufflinks	exon	5869846	5870209	1000	+	.	gene_id "AT1G17170"; transcript_id "AT1G17170.1"; exon_number "1"; FPKM "11.9295287050"; frac "1.000000"; conf_lo "9.776832"; conf_hi "14.082226"; cov "62.249817";
Chr1	Cufflinks	exon	5870350	5870840	1000	+	.	gene_id "AT1G17170"; transcript_id "AT1G17170.1"; exon_number "2"; FPKM "11.9295287050"; frac "1.000000"; conf_lo "9.776832"; conf_hi "14.082226"; cov "62.249817";
Chr1	Cufflinks	transcript	5872145	5873086	1000	+	.	gene_id "AT1G17180"; transcript_id "AT1G17180.1"; FPKM "1.6094952953"; frac "1.000000"; conf_lo "0.850271"; conf_hi "2.368720"; cov "8.393391"; full_read_support "yes";
Chr1	Cufflinks	exon	5872145	5872522	1000	+	.	gene_id "AT1G17180"; transcript_id "AT1G17180.1"; exon_number "1"; FPKM "1.6094952953"; frac "1.000000"; conf_lo "0.850271"; conf_hi "2.368720"; cov "8.393391";
Chr1	Cufflinks	exon	5872608	5873086	1000	+	.	gene_id "AT1G17180"; transcript_id "AT1G17180.1"; exon_number "2"; FPKM "1.6094952953"; frac "1.000000"; conf_lo "0.850271"; conf_hi "2.368720"; cov "8.393391";
Chr5	Cufflinks	transcript	3647910	3651120	795	+	.	gene_id "CUFF.2866"; transcript_id "CUFF.2866.1"; FPKM "4.5776893992"; frac "0.267726"; conf_lo "3.739310"; conf_hi "5.416069"; cov "23.897858"; full_read_support "yes";
Chr5	Cufflinks	exon	3647910	3648071	795	+	.	gene_id "CUFF.2866"; transcript_id "CUFF.2866.1"; exon_number "1"; FPKM "4.5776893992"; frac "0.267726"; conf_lo "3.739310"; conf_hi "5.416069"; cov "23.897858";
Chr5	Cufflinks	exon	3648375	3650159	795	+	.	gene_id "CUFF.2866"; transcript_id "CUFF.2866.1"; exon_number "2"; FPKM "4.5776893992"; frac "0.267726"; conf_lo "3.739310"; conf_hi "5.416069"; cov "23.897858";
Chr5	Cufflinks	exon	3650623	3651120	795	+	.	gene_id "CUFF.2866"; transcript_id "CUFF.2866.1"; exon_number "3"; FPKM "4.5776893992"; frac "0.267726"; conf_lo "3.739310"; conf_hi "5.416069"; cov "23.897858";
Chr5	Cufflinks	transcript	3648054	3652404	1000	+	.	gene_id "CUFF.2866"; transcript_id "AT5G11430.1"; FPKM "5.7553178556"; frac "0.402553"; conf_lo "4.920287"; conf_hi "6.590349"; cov "30.045676"; full_read_support "yes";
Chr5	Cufflinks	exon	3648054	3648071	1000	+	.	gene_id "CUFF.2866"; transcript_id "AT5G11430.1"; exon_number "1"; FPKM "5.7553178556"; frac "0.402553"; conf_lo "4.920287"; conf_hi "6.590349"; cov "30.045676";
Chr5	Cufflinks	exon	3648375	3650159	1000	+	.	gene_id "CUFF.2866"; transcript_id "AT5G11430.1"; exon_number "2"; FPKM "5.7553178556"; frac "0.402553"; conf_lo "4.920287"; conf_hi "6.590349"; cov "30.045676";
Chr5	Cufflinks	exon	3650623	3650743	1000	+	.	gene_id "CUFF.2866"; transcript_id "AT5G11430.1"; exon_number "3"; FPKM "5.7553178556"; frac "0.402553"; conf_lo "4.920287"; conf_hi "6.590349"; cov "30.045676";
Chr5	Cufflinks	exon	3651339	3651398	1000	+	.	gene_id "CUFF.2866"; transcript_id "AT5G11430.1"; exon_number "4"; FPKM "5.7553178556"; frac "0.402553"; conf_lo "4.920287"; conf_hi "6.590349"; cov "30.045676";
Chr5	Cufflinks	exon	3651507	3652404	1000	+	.	gene_id "CUFF.2866"; transcript_id "AT5G11430.1"; exon_number "5"; FPKM "5.7553178556"; frac "0.402553"; conf_lo "4.920287"; conf_hi "6.590349"; cov "30.045676";
Chr5	Cufflinks	transcript	3647959	3648168	1	-	.	gene_id "AT5G11425"; transcript_id "AT5G11425.1"; FPKM "0.0000000000"; frac "0.000000"; conf_lo "0.000000"; conf_hi "0.546965"; cov "0.000000"; full_read_support "no";
Chr5	Cufflinks	exon	3647959	3648168	1	-	.	gene_id "AT5G11425"; transcript_id "AT5G11425.1"; exon_number "1"; FPKM "0.0000000000"; frac "0.000000"; conf_lo "0.000000"; conf_hi "0.546965"; cov "0.000000";
Chr5	Cufflinks	transcript	3708009	3709246	1000	-	.	gene_id "AT5G11550"; transcript_id "AT5G11550.1"; FPKM "12.2875433800"; frac "0.329721"; conf_lo "10.534168"; conf_hi "14.040918"; cov "64.147203"; full_read_support "yes";
Chr5	Cufflinks	exon	3708009	3709246	1000	-	.	gene_id "AT5G11550"; transcript_id "AT5G11550.1"; exon_number "1"; FPKM "12.2875433800"; frac "0.329721"; conf_lo "10.534168"; conf_hi "14.040918"; cov "64.147203";
Chr5	Cufflinks	transcript	3652714	3654202	1000	-	.	gene_id "CUFF.2867"; transcript_id "AT5G11440.1"; FPKM "0.3347346978"; frac "1.000000"; conf_lo "0.000000"; conf_hi "0.719452"; cov "1.748529"; full_read_support "no";
Chr5	Cufflinks	exon	3652714	3653203	1000	-	.	gene_id "CUFF.2867"; transcript_id "AT5G11440.1"; exon_number "1"; FPKM "0.3347346978"; frac "1.000000"; conf_lo "0.000000"; conf_hi "0.719452"; cov "1.748529";
Chr5	Cufflinks	exon	3653284	3653631	1000	-	.	gene_id "CUFF.2867"; transcript_id "AT5G11440.1"; exon_number "2"; FPKM "0.3347346978"; frac "1.000000"; conf_lo "0.000000"; conf_hi "0.719452"; cov "1.748529";
Chr5	Cufflinks	exon	3654140	3654202	1000	-	.	gene_id "CUFF.2867"; transcript_id "AT5G11440.1"; exon_number "3"; FPKM "0.3347346978"; frac "1.000000"; conf_lo "0.000000"; conf_hi "0.719452"; cov "1.748529";
Chr5	Cufflinks	transcript	3654427	3656555	1000	+	.	gene_id "CUFF.2868"; transcript_id "AT5G11450.1"; FPKM "41.8961857806"; frac "1.000000"; conf_lo "38.207420"; conf_hi "45.584951"; cov "218.653365"; full_read_support "yes";
Chr5	Cufflinks	exon	3654427	3654524	1000	+	.	gene_id "CUFF.2868"; transcript_id "AT5G11450.1"; exon_number "1"; FPKM "41.8961857806"; frac "1.000000"; conf_lo "38.207420"; conf_hi "45.584951"; cov "218.653365";
Chr5	Cufflinks	exon	3654616	3654791	1000	+	.	gene_id "CUFF.2868"; transcript_id "AT5G11450.1"; exon_number "2"; FPKM "41.8961857806"; frac "1.000000"; conf_lo "38.207420"; conf_hi "45.584951"; cov "218.653365";
Chr5	Cufflinks	exon	3654989	3655118	1000	+	.	gene_id "CUFF.2868"; transcript_id "AT5G11450.1"; exon_number "3"; FPKM "41.8961857806"; frac "1.000000"; conf_lo "38.207420"; conf_hi "45.584951"; cov "218.653365";
Chr5	Cufflinks	exon	3655198	3655247	1000	+	.	gene_id "CUFF.2868"; transcript_id "AT5G11450.1"; exon_number "4"; FPKM "41.8961857806"; frac "1.000000"; conf_lo "38.207420"; conf_hi "45.584951"; cov "218.653365";
Chr5	Cufflinks	exon	3655327	3655394	1000	+	.	gene_id "CUFF.2868"; transcript_id "AT5G11450.1"; exon_number "5"; FPKM "41.8961857806"; frac "1.000000"; conf_lo "38.207420"; conf_hi "45.584951"; cov "218.653365";
Chr5	Cufflinks	exon	3655487	3655582	1000	+	.	gene_id "CUFF.2868"; transcript_id "AT5G11450.1"; exon_number "6"; FPKM "41.8961857806"; frac "1.000000"; conf_lo "38.207420"; conf_hi "45.584951"; cov "218.653365";
Chr5	Cufflinks	exon	3655663	3655722	1000	+	.	gene_id "CUFF.2868"; transcript_id "AT5G11450.1"; exon_number "7"; FPKM "41.8961857806"; frac "1.000000"; conf_lo "38.207420"; conf_hi "45.584951"; cov "218.653365";
Chr5	Cufflinks	exon	3655814	3655873	1000	+	.	gene_id "CUFF.2868"; transcript_id "AT5G11450.1"; exon_number "8"; FPKM "41.8961857806"; frac "1.000000"; conf_lo "38.207420"; conf_hi "45.584951"; cov "218.653365";
Chr5	Cufflinks	exon	3655968	3656022	1000	+	.	gene_id "CUFF.2868"; transcript_id "AT5G11450.1"; exon_number "9"; FPKM "41.8961857806"; frac "1.000000"; conf_lo "38.207420"; conf_hi "45.584951"; cov "218.653365";
Chr5	Cufflinks	exon	3656124	3656173	1000	+	.	gene_id "CUFF.2868"; transcript_id "AT5G11450.1"; exon_number "10"; FPKM "41.8961857806"; frac "1.000000"; conf_lo "38.207420"; conf_hi "45.584951"; cov "218.653365";
Chr5	Cufflinks	exon	3656259	3656555	1000	+	.	gene_id "CUFF.2868"; transcript_id "AT5G11450.1"; exon_number "11"; FPKM "41.8961857806"; frac "1.000000"; conf_lo "38.207420"; conf_hi "45.584951"; cov "218.653365";
Chr5	Cufflinks	transcript	3656811	3658931	1000	-	.	gene_id "AT5G11460"; transcript_id "AT5G11460.1"; FPKM "4.0342504026"; frac "1.000000"; conf_lo "3.139267"; conf_hi "4.929234"; cov "21.063619"; full_read_support "yes";
Chr5	Cufflinks	exon	3656811	3657223	1000	-	.	gene_id "AT5G11460"; transcript_id "AT5G11460.1"; exon_number "1"; FPKM "4.0342504026"; frac "1.000000"; conf_lo "3.139267"; conf_hi "4.929234"; cov "21.063619";
Chr5	Cufflinks	exon	3657514	3658398	1000	-	.	gene_id "AT5G11460"; transcript_id "AT5G11460.1"; exon_number "2"; FPKM "4.0342504026"; frac "1.000000"; conf_lo "3.139267"; conf_hi "4.929234"; cov "21.063619";
Chr5	Cufflinks	exon	3658791	3658931	1000	-	.	gene_id "AT5G11460"; transcript_id "AT5G11460.1"; exon_number "3"; FPKM "4.0342504026"; frac "1.000000"; conf_lo "3.139267"; conf_hi "4.929234"; cov "21.063619";
Chr5	Cufflinks	transcript	3662491	3668208	1000	-	.	gene_id "CUFF.2869"; transcript_id "CUFF.2869.1"; FPKM "1.4139477867"; frac "0.589674"; conf_lo "1.029438"; conf_hi "1.798457"; cov "7.382569"; full_read_support "no";
Chr5	Cufflinks	exon	3662491	3662888	1000	-	.	gene_id "CUFF.2869"; transcript_id "CUFF.2869.1"; exon_number "1"; FPKM "1.4139477867"; frac "0.589674"; conf_lo "1.029438"; conf_hi "1.798457"; cov "7.382569";
Chr5	Cufflinks	exon	3663000	3663117	1000	-	.	gene_id "CUFF.2869"; transcript_id "CUFF.2869.1"; exon_number "2"; FPKM "1.4139477867"; frac "0.589674"; conf_lo "1.029438"; conf_hi "1.798457"; cov "7.382569";
Chr5	Cufflinks	exon	3663190	3663272	1000	-	.	gene_id "CUFF.2869"; transcript_id "CUFF.2869.1"; exon_number "3"; FPKM "1.4139477867"; frac "0.589674"; conf_lo "1.029438"; conf_hi "1.798457"; cov "7.382569";
Chr5	Cufflinks	exon	3663407	3663523	1000	-	.	gene_id "CUFF.2869"; transcript_id "CUFF.2869.1"; exon_number "4"; FPKM "1.4139477867"; frac "0.589674"; conf_lo "1.029438"; conf_hi "1.798457"; cov "7.382569";
Chr5	Cufflinks	exon	3663626	3663725	1000	-	.	gene_id "CUFF.2869"; transcript_id "CUFF.2869.1"; exon_number "5"; FPKM "1.4139477867"; frac "0.589674"; conf_lo "1.029438"; conf_hi "1.798457"; cov "7.382569";
Chr5	Cufflinks	exon	3663855	3663945	1000	-	.	gene_id "CUFF.2869"; transcript_id "CUFF.2869.1"; exon_number "6"; FPKM "1.4139477867"; frac "0.589674"; conf_lo "1.029438"; conf_hi "1.798457"; cov "7.382569";
Chr5	Cufflinks	exon	3664037	3664115	1000	-	.	gene_id "CUFF.2869"; transcript_id "CUFF.2869.1"; exon_number "7"; FPKM "1.4139477867"; frac "0.589674"; conf_lo "1.029438"; conf_hi "1.798457"; cov "7.382569";
Chr5	Cufflinks	exon	3664301	3664393	1000	-	.	gene_id "CUFF.2869"; transcript_id "CUFF.2869.1"; exon_number "8"; FPKM "1.4139477867"; frac "0.589674"; conf_lo "1.029438"; conf_hi "1.798457"; cov "7.382569";
Chr5	Cufflinks	exon	3664819	3664983	1000	-	.	gene_id "CUFF.2869"; transcript_id "CUFF.2869.1"; exon_number "9"; FPKM "1.4139477867"; frac "0.589674"; conf_lo "1.029438"; conf_hi "1.798457"; cov "7.382569";
Chr5	Cufflinks	exon	3665068	3665924	1000	-	.	gene_id "CUFF.2869"; transcript_id "CUFF.2869.1"; exon_number "10"; FPKM "1.4139477867"; frac "0.589674"; conf_lo "1.029438"; conf_hi "1.798457"; cov "7.382569";
Chr5	Cufflinks	exon	3666027	3666195	1000	-	.	gene_id "CUFF.2869"; transcript_id "CUFF.2869.1"; exon_number "11"; FPKM "1.4139477867"; frac "0.589674"; conf_lo "1.029438"; conf_hi "1.798457"; cov "7.382569";
Chr5	Cufflinks	exon	3666679	3667062	1000	-	.	gene_id "CUFF.2869"; transcript_id "CUFF.2869.1"; exon_number "12"; FPKM "1.4139477867"; frac "0.589674"; conf_lo "1.029438"; conf_hi "1.798457"; cov "7.382569";
Chr5	Cufflinks	exon	3667846	3668208	1000	-	.	gene_id "CUFF.2869"; transcript_id "CUFF.2869.1"; exon_number "13"; FPKM "1.4139477867"; frac "0.589674"; conf_lo "1.029438"; conf_hi "1.798457"; cov "7.382569";
Chr5	Cufflinks	transcript	3662491	3668208	594	-	.	gene_id "CUFF.2869"; transcript_id "CUFF.2869.2"; FPKM "0.8402715333"; frac "0.410326"; conf_lo "0.548246"; conf_hi "1.132297"; cov "4.387265"; full_read_support "no";
Chr5	Cufflinks	exon	3662491	3662888	594	-	.	gene_id "CUFF.2869"; transcript_id "CUFF.2869.2"; exon_number "1"; FPKM "0.8402715333"; frac "0.410326"; conf_lo "0.548246"; conf_hi "1.132297"; cov "4.387265";
Chr5	Cufflinks	exon	3663000	3663113	594	-	.	gene_id "CUFF.2869"; transcript_id "CUFF.2869.2"; exon_number "2"; FPKM "0.8402715333"; frac "0.410326"; conf_lo "0.548246"; conf_hi "1.132297"; cov "4.387265";
Chr5	Cufflinks	exon	3663190	3663272	594	-	.	gene_id "CUFF.2869"; transcript_id "CUFF.2869.2"; exon_number "3"; FPKM "0.8402715333"; frac "0.410326"; conf_lo "0.548246"; conf_hi "1.132297"; cov "4.387265";
Chr5	Cufflinks	exon	3663407	3663523	594	-	.	gene_id "CUFF.2869"; transcript_id "CUFF.2869.2"; exon_number "4"; FPKM "0.8402715333"; frac "0.410326"; conf_lo "0.548246"; conf_hi "1.132297"; cov "4.387265";
Chr5	Cufflinks	exon	3663626	3663725	594	-	.	gene_id "CUFF.2869"; transcript_id "CUFF.2869.2"; exon_number "5"; FPKM "0.8402715333"; frac "0.410326"; conf_lo "0.548246"; conf_hi "1.132297"; cov "4.387265";
Chr5	Cufflinks	exon	3663855	3663945	594	-	.	gene_id "CUFF.2869"; transcript_id "CUFF.2869.2"; exon_number "6"; FPKM "0.8402715333"; frac "0.410326"; conf_lo "0.548246"; conf_hi "1.132297"; cov "4.387265";
Chr5	Cufflinks	exon	3664037	3664115	594	-	.	gene_id "CUFF.2869"; transcript_id "CUFF.2869.2"; exon_number "7"; FPKM "0.8402715333"; frac "0.410326"; conf_lo "0.548246"; conf_hi "1.132297"; cov "4.387265";
Chr5	Cufflinks	exon	3664301	3664393	594	-	.	gene_id "CUFF.2869"; transcript_id "CUFF.2869.2"; exon_number "8"; FPKM "0.8402715333"; frac "0.410326"; conf_lo "0.548246"; conf_hi "1.132297"; cov "4.387265";
Chr5	Cufflinks	exon	3664819	3664983	594	-	.	gene_id "CUFF.2869"; transcript_id "CUFF.2869.2"; exon_number "9"; FPKM "0.8402715333"; frac "0.410326"; conf_lo "0.548246"; conf_hi "1.132297"; cov "4.387265";
Chr5	Cufflinks	exon	3665068	3665924	594	-	.	gene_id "CUFF.2869"; transcript_id "CUFF.2869.2"; exon_number "10"; FPKM "0.8402715333"; frac "0.410326"; conf_lo "0.548246"; conf_hi "1.132297"; cov "4.387265";
Chr5	Cufflinks	exon	3666027	3667062	594	-	.	gene_id "CUFF.2869"; transcript_id "CUFF.2869.2"; exon_number "11"; FPKM "0.8402715333"; frac "0.410326"; conf_lo "0.548246"; conf_hi "1.132297"; cov "4.387265";
Chr5	Cufflinks	exon	3667846	3668208	594	-	.	gene_id "CUFF.2869"; transcript_id "CUFF.2869.2"; exon_number "12"; FPKM "0.8402715333"; frac "0.410326"; conf_lo "0.548246"; conf_hi "1.132297"; cov "4.387265";
Chr5	Cufflinks	transcript	3662717	3667923	1	-	.	gene_id "CUFF.2869"; transcript_id "AT5G11470.1"; FPKM "0.0000000000"; frac "0.000000"; conf_lo "0.000000"; conf_hi "0.052251"; cov "0.000000"; full_read_support "no";
Chr5	Cufflinks	exon	3662717	3662888	1	-	.	gene_id "CUFF.2869"; transcript_id "AT5G11470.1"; exon_number "1"; FPKM "0.0000000000"; frac "0.000000"; conf_lo "0.000000"; conf_hi "0.052251"; cov "0.000000";
Chr5	Cufflinks	exon	3663000	3663051	1	-	.	gene_id "CUFF.2869"; transcript_id "AT5G11470.1"; exon_number "2"; FPKM "0.0000000000"; frac "0.000000"; conf_lo "0.000000"; conf_hi "0.052251"; cov "0.000000";
Chr5	Cufflinks	exon	3663217	3663272	1	-	.	gene_id "CUFF.2869"; transcript_id "AT5G11470.1"; exon_number "3"; FPKM "0.0000000000"; frac "0.000000"; conf_lo "0.000000"; conf_hi "0.052251"; cov "0.000000";
Chr5	Cufflinks	exon	3663407	3663523	1	-	.	gene_id "CUFF.2869"; transcript_id "AT5G11470.1"; exon_number "4"; FPKM "0.0000000000"; frac "0.000000"; conf_lo "0.000000"; conf_hi "0.052251"; cov "0.000000";
Chr5	Cufflinks	exon	3663626	3663725	1	-	.	gene_id "CUFF.2869"; transcript_id "AT5G11470.1"; exon_number "5"; FPKM "0.0000000000"; frac "0.000000"; conf_lo "0.000000"; conf_hi "0.052251"; cov "0.000000";
Chr5	Cufflinks	exon	3663855	3663945	1	-	.	gene_id "CUFF.2869"; transcript_id "AT5G11470.1"; exon_number "6"; FPKM "0.0000000000"; frac "0.000000"; conf_lo "0.000000"; conf_hi "0.052251"; cov "0.000000";
Chr5	Cufflinks	exon	3664037	3664115	1	-	.	gene_id "CUFF.2869"; transcript_id "AT5G11470.1"; exon_number "7"; FPKM "0.0000000000"; frac "0.000000"; conf_lo "0.000000"; conf_hi "0.052251"; cov "0.000000";
Chr5	Cufflinks	exon	3664301	3664393	1	-	.	gene_id "CUFF.2869"; transcript_id "AT5G11470.1"; exon_number "8"; FPKM "0.0000000000"; frac "0.000000"; conf_lo "0.000000"; conf_hi "0.052251"; cov "0.000000";
Chr5	Cufflinks	exon	3664819	3664983	1	-	.	gene_id "CUFF.2869"; transcript_id "AT5G11470.1"; exon_number "9"; FPKM "0.0000000000"; frac "0.000000"; conf_lo "0.000000"; conf_hi "0.052251"; cov "0.000000";
Chr5	Cufflinks	exon	3665068	3665924	1	-	.	gene_id "CUFF.2869"; transcript_id "AT5G11470.1"; exon_number "10"; FPKM "0.0000000000"; frac "0.000000"; conf_lo "0.000000"; conf_hi "0.052251"; cov "0.000000";
Chr5	Cufflinks	exon	3666027	3666195	1	-	.	gene_id "CUFF.2869"; transcript_id "AT5G11470.1"; exon_number "11"; FPKM "0.0000000000"; frac "0.000000"; conf_lo "0.000000"; conf_hi "0.052251"; cov "0.000000";
Chr5	Cufflinks	exon	3666679	3667062	1	-	.	gene_id "CUFF.2869"; transcript_id "AT5G11470.1"; exon_number "12"; FPKM "0.0000000000"; frac "0.000000"; conf_lo "0.000000"; conf_hi "0.052251"; cov "0.000000";
Chr5	Cufflinks	exon	3667846	3667923	1	-	.	gene_id "CUFF.2869"; transcript_id "AT5G11470.1"; exon_number "13"; FPKM "0.0000000000"; frac "0.000000"; conf_lo "0.000000"; conf_hi "0.052251"; cov "0.000000";
Chr5	Cufflinks	transcript	3669000	3669072	1	-	.	gene_id "AT5G11475"; transcript_id "AT5G11475.1"; FPKM "0.0000000000"; frac "0.000000"; conf_lo "0.000000"; conf_hi "0.000000"; cov "0.000000"; full_read_support "no";
Chr5	Cufflinks	exon	3669000	3669072	1	-	.	gene_id "AT5G11475"; transcript_id "AT5G11475.1"; exon_number "1"; FPKM "0.0000000000"; frac "0.000000"; conf_lo "0.000000"; conf_hi "0.000000"; cov "0.000000";
Chr5	Cufflinks	transcript	3669193	3671574	1000	-	.	gene_id "CUFF.2870"; transcript_id "AT5G11480.1"; FPKM "40.2246556390"; frac "1.000000"; conf_lo "36.737344"; conf_hi "43.711967"; cov "209.937025"; full_read_support "yes";
Chr5	Cufflinks	exon	3669193	3669568	1000	-	.	gene_id "CUFF.2870"; transcript_id "AT5G11480.1"; exon_number "1"; FPKM "40.2246556390"; frac "1.000000"; conf_lo "36.737344"; conf_hi "43.711967"; cov "209.937025";
Chr5	Cufflinks	exon	3669692	3669854	1000	-	.	gene_id "CUFF.2870"; transcript_id "AT5G11480.1"; exon_number "2"; FPKM "40.2246556390"; frac "1.000000"; conf_lo "36.737344"; conf_hi "43.711967"; cov "209.937025";
Chr5	Cufflinks	exon	3670034	3670103	1000	-	.	gene_id "CUFF.2870"; transcript_id "AT5G11480.1"; exon_number "3"; FPKM "40.2246556390"; frac "1.000000"; conf_lo "36.737344"; conf_hi "43.711967"; cov "209.937025";
Chr5	Cufflinks	exon	3670967	3671574	1000	-	.	gene_id "CUFF.2870"; transcript_id "AT5G11480.1"; exon_number "4"; FPKM "40.2246556390"; frac "1.000000"; conf_lo "36.737344"; conf_hi "43.711967"; cov "209.937025";
Chr5	Cufflinks	transcript	3671788	3676452	1	+	.	gene_id "CUFF.2871"; transcript_id "AT5G11490.2"; FPKM "0.0000000000"; frac "0.000000"; conf_lo "0.000000"; conf_hi "0.042490"; cov "0.000000"; full_read_support "no";
Chr5	Cufflinks	exon	3671788	3672016	1	+	.	gene_id "CUFF.2871"; transcript_id "AT5G11490.2"; exon_number "1"; FPKM "0.0000000000"; frac "0.000000"; conf_lo "0.000000"; conf_hi "0.042490"; cov "0.000000";
Chr5	Cufflinks	exon	3672415	3672931	1	+	.	gene_id "CUFF.2871"; transcript_id "AT5G11490.2"; exon_number "2"; FPKM "0.0000000000"; frac "0.000000"; conf_lo "0.000000"; conf_hi "0.042490"; cov "0.000000";
Chr5	Cufflinks	exon	3673045	3673169	1	+	.	gene_id "CUFF.2871"; transcript_id "AT5G11490.2"; exon_number "3"; FPKM "0.0000000000"; frac "0.000000"; conf_lo "0.000000"; conf_hi "0.042490"; cov "0.000000";
Chr5	Cufflinks	exon	3673255	3673453	1	+	.	gene_id "CUFF.2871"; transcript_id "AT5G11490.2"; exon_number "4"; FPKM "0.0000000000"; frac "0.000000"; conf_lo "0.000000"; conf_hi "0.042490"; cov "0.000000";
Chr5	Cufflinks	exon	3673702	3673930	1	+	.	gene_id "CUFF.2871"; transcript_id "AT5G11490.2"; exon_number "5"; FPKM "0.0000000000"; frac "0.000000"; conf_lo "0.000000"; conf_hi "0.042490"; cov "0.000000";
Chr5	Cufflinks	exon	3674028	3674194	1	+	.	gene_id "CUFF.2871"; transcript_id "AT5G11490.2"; exon_number "6"; FPKM "0.0000000000"; frac "0.000000"; conf_lo "0.000000"; conf_hi "0.042490"; cov "0.000000";
Chr5	Cufflinks	exon	3674299	3674508	1	+	.	gene_id "CUFF.2871"; transcript_id "AT5G11490.2"; exon_number "7"; FPKM "0.0000000000"; frac "0.000000"; conf_lo "0.000000"; conf_hi "0.042490"; cov "0.000000";
Chr5	Cufflinks	exon	3674623	3674733	1	+	.	gene_id "CUFF.2871"; transcript_id "AT5G11490.2"; exon_number "8"; FPKM "0.0000000000"; frac "0.000000"; conf_lo "0.000000"; conf_hi "0.042490"; cov "0.000000";
Chr5	Cufflinks	exon	3674827	3675003	1	+	.	gene_id "CUFF.2871"; transcript_id "AT5G11490.2"; exon_number "9"; FPKM "0.0000000000"; frac "0.000000"; conf_lo "0.000000"; conf_hi "0.042490"; cov "0.000000";
Chr5	Cufflinks	exon	3675114	3675560	1	+	.	gene_id "CUFF.2871"; transcript_id "AT5G11490.2"; exon_number "10"; FPKM "0.0000000000"; frac "0.000000"; conf_lo "0.000000"; conf_hi "0.042490"; cov "0.000000";
Chr5	Cufflinks	exon	3675854	3676133	1	+	.	gene_id "CUFF.2871"; transcript_id "AT5G11490.2"; exon_number "11"; FPKM "0.0000000000"; frac "0.000000"; conf_lo "0.000000"; conf_hi "0.042490"; cov "0.000000";
Chr5	Cufflinks	exon	3676226	3676452	1	+	.	gene_id "CUFF.2871"; transcript_id "AT5G11490.2"; exon_number "12"; FPKM "0.0000000000"; frac "0.000000"; conf_lo "0.000000"; conf_hi "0.042490"; cov "0.000000";
Chr5	Cufflinks	transcript	3671818	3676309	1000	+	.	gene_id "CUFF.2871"; transcript_id "AT5G11490.1"; FPKM "15.8126762007"; frac "1.000000"; conf_lo "14.456215"; conf_hi "17.169138"; cov "82.559486"; full_read_support "yes";
Chr5	Cufflinks	exon	3671818	3672016	1000	+	.	gene_id "CUFF.2871"; transcript_id "AT5G11490.1"; exon_number "1"; FPKM "15.8126762007"; frac "1.000000"; conf_lo "14.456215"; conf_hi "17.169138"; cov "82.559486";
Chr5	Cufflinks	exon	3672415	3672931	1000	+	.	gene_id "CUFF.2871"; transcript_id "AT5G11490.1"; exon_number "2"; FPKM "15.8126762007"; frac "1.000000"; conf_lo "14.456215"; conf_hi "17.169138"; cov "82.559486";
Chr5	Cufflinks	exon	3673045	3673169	1000	+	.	gene_id "CUFF.2871"; transcript_id "AT5G11490.1"; exon_number "3"; FPKM "15.8126762007"; frac "1.000000"; conf_lo "14.456215"; conf_hi "17.169138"; cov "82.559486";
Chr5	Cufflinks	exon	3673255	3673453	1000	+	.	gene_id "CUFF.2871"; transcript_id "AT5G11490.1"; exon_number "4"; FPKM "15.8126762007"; frac "1.000000"; conf_lo "14.456215"; conf_hi "17.169138"; cov "82.559486";
Chr5	Cufflinks	exon	3673702	3673930	1000	+	.	gene_id "CUFF.2871"; transcript_id "AT5G11490.1"; exon_number "5"; FPKM "15.8126762007"; frac "1.000000"; conf_lo "14.456215"; conf_hi "17.169138"; cov "82.559486";
Chr5	Cufflinks	exon	3674028	3674194	1000	+	.	gene_id "CUFF.2871"; transcript_id "AT5G11490.1"; exon_number "6"; FPKM "15.8126762007"; frac "1.000000"; conf_lo "14.456215"; conf_hi "17.169138"; cov "82.559486";
Chr5	Cufflinks	exon	3674299	3674508	1000	+	.	gene_id "CUFF.2871"; transcript_id "AT5G11490.1"; exon_number "7"; FPKM "15.8126762007"; frac "1.000000"; conf_lo "14.456215"; conf_hi "17.169138"; cov "82.559486";
Chr5	Cufflinks	exon	3674623	3674733	1000	+	.	gene_id "CUFF.2871"; transcript_id "AT5G11490.1"; exon_number "8"; FPKM "15.8126762007"; frac "1.000000"; conf_lo "14.456215"; conf_hi "17.169138"; cov "82.559486";
Chr5	Cufflinks	exon	3674827	3675003	1000	+	.	gene_id "CUFF.2871"; transcript_id "AT5G11490.1"; exon_number "9"; FPKM "15.8126762007"; frac "1.000000"; conf_lo "14.456215"; conf_hi "17.169138"; cov "82.559486";
Chr5	Cufflinks	exon	3675114	3675560	1000	+	.	gene_id "CUFF.2871"; transcript_id "AT5G11490.1"; exon_number "10"; FPKM "15.8126762007"; frac "1.000000"; conf_lo "14.456215"; conf_hi "17.169138"; cov "82.559486";
Chr5	Cufflinks	exon	3675854	3676309	1000	+	.	gene_id "CUFF.2871"; transcript_id "AT5G11490.1"; exon_number "11"; FPKM "15.8126762007"; frac "1.000000"; conf_lo "14.456215"; conf_hi "17.169138"; cov "82.559486";
Chr5	Cufflinks	transcript	3676548	3678974	1	+	.	gene_id "CUFF.2872"; transcript_id "AT5G11500.2"; FPKM "0.0000000000"; frac "0.000000"; conf_lo "0.000000"; conf_hi "0.174752"; cov "0.000000"; full_read_support "yes";
Chr5	Cufflinks	exon	3676548	3676859	1	+	.	gene_id "CUFF.2872"; transcript_id "AT5G11500.2"; exon_number "1"; FPKM "0.0000000000"; frac "0.000000"; conf_lo "0.000000"; conf_hi "0.174752"; cov "0.000000";
Chr5	Cufflinks	exon	3677889	3678016	1	+	.	gene_id "CUFF.2872"; transcript_id "AT5G11500.2"; exon_number "2"; FPKM "0.0000000000"; frac "0.000000"; conf_lo "0.000000"; conf_hi "0.174752"; cov "0.000000";
Chr5	Cufflinks	exon	3678156	3678259	1	+	.	gene_id "CUFF.2872"; transcript_id "AT5G11500.2"; exon_number "3"; FPKM "0.0000000000"; frac "0.000000"; conf_lo "0.000000"; conf_hi "0.174752"; cov "0.000000";
Chr5	Cufflinks	exon	3678371	3678458	1	+	.	gene_id "CUFF.2872"; transcript_id "AT5G11500.2"; exon_number "4"; FPKM "0.0000000000"; frac "0.000000"; conf_lo "0.000000"; conf_hi "0.174752"; cov "0.000000";
Chr5	Cufflinks	exon	3678645	3678706	1	+	.	gene_id "CUFF.2872"; transcript_id "AT5G11500.2"; exon_number "5"; FPKM "0.0000000000"; frac "0.000000"; conf_lo "0.000000"; conf_hi "0.174752"; cov "0.000000";
Chr5	Cufflinks	exon	3678797	3678974	1	+	.	gene_id "CUFF.2872"; transcript_id "AT5G11500.2"; exon_number "6"; FPKM "0.0000000000"; frac "0.000000"; conf_lo "0.000000"; conf_hi "0.174752"; cov "0.000000";
Chr5	Cufflinks	transcript	3676579	3679352	1000	+	.	gene_id "CUFF.2872"; transcript_id "AT5G11500.1"; FPKM "58.1559656807"; frac "1.000000"; conf_lo "53.764650"; conf_hi "62.547281"; cov "303.622277"; full_read_support "yes";
Chr5	Cufflinks	exon	3676579	3676859	1000	+	.	gene_id "CUFF.2872"; transcript_id "AT5G11500.1"; exon_number "1"; FPKM "58.1559656807"; frac "1.000000"; conf_lo "53.764650"; conf_hi "62.547281"; cov "303.622277";
Chr5	Cufflinks	exon	3677889	3678016	1000	+	.	gene_id "CUFF.2872"; transcript_id "AT5G11500.1"; exon_number "2"; FPKM "58.1559656807"; frac "1.000000"; conf_lo "53.764650"; conf_hi "62.547281"; cov "303.622277";
Chr5	Cufflinks	exon	3678156	3678259	1000	+	.	gene_id "CUFF.2872"; transcript_id "AT5G11500.1"; exon_number "3"; FPKM "58.1559656807"; frac "1.000000"; conf_lo "53.764650"; conf_hi "62.547281"; cov "303.622277";
Chr5	Cufflinks	exon	3678371	3678458	1000	+	.	gene_id "CUFF.2872"; transcript_id "AT5G11500.1"; exon_number "4"; FPKM "58.1559656807"; frac "1.000000"; conf_lo "53.764650"; conf_hi "62.547281"; cov "303.622277";
Chr5	Cufflinks	exon	3678645	3678706	1000	+	.	gene_id "CUFF.2872"; transcript_id "AT5G11500.1"; exon_number "5"; FPKM "58.1559656807"; frac "1.000000"; conf_lo "53.764650"; conf_hi "62.547281"; cov "303.622277";
Chr5	Cufflinks	exon	3678794	3679352	1000	+	.	gene_id "CUFF.2872"; transcript_id "AT5G11500.1"; exon_number "6"; FPKM "58.1559656807"; frac "1.000000"; conf_lo "53.764650"; conf_hi "62.547281"; cov "303.622277";
Chr5	Cufflinks	transcript	3679808	3684877	1000	+	.	gene_id "CUFF.2873"; transcript_id "AT5G11510.1"; FPKM "1.9115272193"; frac "0.698802"; conf_lo "1.494883"; conf_hi "2.328171"; cov "9.977004"; full_read_support "yes";
Chr5	Cufflinks	exon	3679808	3680075	1000	+	.	gene_id "CUFF.2873"; transcript_id "AT5G11510.1"; exon_number "1"; FPKM "1.9115272193"; frac "0.698802"; conf_lo "1.494883"; conf_hi "2.328171"; cov "9.977004";
Chr5	Cufflinks	exon	3680393	3680504	1000	+	.	gene_id "CUFF.2873"; transcript_id "AT5G11510.1"; exon_number "2"; FPKM "1.9115272193"; frac "0.698802"; conf_lo "1.494883"; conf_hi "2.328171"; cov "9.977004";
Chr5	Cufflinks	exon	3680631	3680685	1000	+	.	gene_id "CUFF.2873"; transcript_id "AT5G11510.1"; exon_number "3"; FPKM "1.9115272193"; frac "0.698802"; conf_lo "1.494883"; conf_hi "2.328171"; cov "9.977004";
Chr5	Cufflinks	exon	3680925	3680982	1000	+	.	gene_id "CUFF.2873"; transcript_id "AT5G11510.1"; exon_number "4"; FPKM "1.9115272193"; frac "0.698802"; conf_lo "1.494883"; conf_hi "2.328171"; cov "9.977004";
Chr5	Cufflinks	exon	3681074	3681168	1000	+	.	gene_id "CUFF.2873"; transcript_id "AT5G11510.1"; exon_number "5"; FPKM "1.9115272193"; frac "0.698802"; conf_lo "1.494883"; conf_hi "2.328171"; cov "9.977004";
Chr5	Cufflinks	exon	3681283	3681386	1000	+	.	gene_id "CUFF.2873"; transcript_id "AT5G11510.1"; exon_number "6"; FPKM "1.9115272193"; frac "0.698802"; conf_lo "1.494883"; conf_hi "2.328171"; cov "9.977004";
Chr5	Cufflinks	exon	3681494	3681622	1000	+	.	gene_id "CUFF.2873"; transcript_id "AT5G11510.1"; exon_number "7"; FPKM "1.9115272193"; frac "0.698802"; conf_lo "1.494883"; conf_hi "2.328171"; cov "9.977004";
Chr5	Cufflinks	exon	3681731	3683468	1000	+	.	gene_id "CUFF.2873"; transcript_id "AT5G11510.1"; exon_number "8"; FPKM "1.9115272193"; frac "0.698802"; conf_lo "1.494883"; conf_hi "2.328171"; cov "9.977004";
Chr5	Cufflinks	exon	3683681	3683940	1000	+	.	gene_id "CUFF.2873"; transcript_id "AT5G11510.1"; exon_number "9"; FPKM "1.9115272193"; frac "0.698802"; conf_lo "1.494883"; conf_hi "2.328171"; cov "9.977004";
Chr5	Cufflinks	exon	3684034	3684148	1000	+	.	gene_id "CUFF.2873"; transcript_id "AT5G11510.1"; exon_number "10"; FPKM "1.9115272193"; frac "0.698802"; conf_lo "1.494883"; conf_hi "2.328171"; cov "9.977004";
Chr5	Cufflinks	exon	3684279	3684464	1000	+	.	gene_id "CUFF.2873"; transcript_id "AT5G11510.1"; exon_number "11"; FPKM "1.9115272193"; frac "0.698802"; conf_lo "1.494883"; conf_hi "2.328171"; cov "9.977004";
Chr5	Cufflinks	exon	3684592	3684877	1000	+	.	gene_id "CUFF.2873"; transcript_id "AT5G11510.1"; exon_number "12"; FPKM "1.9115272193"; frac "0.698802"; conf_lo "1.494883"; conf_hi "2.328171"; cov "9.977004";
Chr5	Cufflinks	transcript	3679808	3684877	421	+	.	gene_id "CUFF.2873"; transcript_id "CUFF.2873.2"; FPKM "0.8054816229"; frac "0.301198"; conf_lo "0.507437"; conf_hi "1.103527"; cov "4.204122"; full_read_support "yes";
Chr5	Cufflinks	exon	3679808	3680075	421	+	.	gene_id "CUFF.2873"; transcript_id "CUFF.2873.2"; exon_number "1"; FPKM "0.8054816229"; frac "0.301198"; conf_lo "0.507437"; conf_hi "1.103527"; cov "4.204122";
Chr5	Cufflinks	exon	3680320	3680504	421	+	.	gene_id "CUFF.2873"; transcript_id "CUFF.2873.2"; exon_number "2"; FPKM "0.8054816229"; frac "0.301198"; conf_lo "0.507437"; conf_hi "1.103527"; cov "4.204122";
Chr5	Cufflinks	exon	3680631	3680685	421	+	.	gene_id "CUFF.2873"; transcript_id "CUFF.2873.2"; exon_number "3"; FPKM "0.8054816229"; frac "0.301198"; conf_lo "0.507437"; conf_hi "1.103527"; cov "4.204122";
Chr5	Cufflinks	exon	3680925	3680982	421	+	.	gene_id "CUFF.2873"; transcript_id "CUFF.2873.2"; exon_number "4"; FPKM "0.8054816229"; frac "0.301198"; conf_lo "0.507437"; conf_hi "1.103527"; cov "4.204122";
Chr5	Cufflinks	exon	3681074	3681168	421	+	.	gene_id "CUFF.2873"; transcript_id "CUFF.2873.2"; exon_number "5"; FPKM "0.8054816229"; frac "0.301198"; conf_lo "0.507437"; conf_hi "1.103527"; cov "4.204122";
Chr5	Cufflinks	exon	3681283	3681386	421	+	.	gene_id "CUFF.2873"; transcript_id "CUFF.2873.2"; exon_number "6"; FPKM "0.8054816229"; frac "0.301198"; conf_lo "0.507437"; conf_hi "1.103527"; cov "4.204122";
Chr5	Cufflinks	exon	3681494	3681622	421	+	.	gene_id "CUFF.2873"; transcript_id "CUFF.2873.2"; exon_number "7"; FPKM "0.8054816229"; frac "0.301198"; conf_lo "0.507437"; conf_hi "1.103527"; cov "4.204122";
Chr5	Cufflinks	exon	3681731	3683468	421	+	.	gene_id "CUFF.2873"; transcript_id "CUFF.2873.2"; exon_number "8"; FPKM "0.8054816229"; frac "0.301198"; conf_lo "0.507437"; conf_hi "1.103527"; cov "4.204122";
Chr5	Cufflinks	exon	3683681	3683940	421	+	.	gene_id "CUFF.2873"; transcript_id "CUFF.2873.2"; exon_number "9"; FPKM "0.8054816229"; frac "0.301198"; conf_lo "0.507437"; conf_hi "1.103527"; cov "4.204122";
Chr5	Cufflinks	exon	3684034	3684148	421	+	.	gene_id "CUFF.2873"; transcript_id "CUFF.2873.2"; exon_number "10"; FPKM "0.8054816229"; frac "0.301198"; conf_lo "0.507437"; conf_hi "1.103527"; cov "4.204122";
Chr5	Cufflinks	exon	3684279	3684464	421	+	.	gene_id "CUFF.2873"; transcript_id "CUFF.2873.2"; exon_number "11"; FPKM "0.8054816229"; frac "0.301198"; conf_lo "0.507437"; conf_hi "1.103527"; cov "4.204122";
Chr5	Cufflinks	exon	3684592	3684877	421	+	.	gene_id "CUFF.2873"; transcript_id "CUFF.2873.2"; exon_number "12"; FPKM "0.8054816229"; frac "0.301198"; conf_lo "0.507437"; conf_hi "1.103527"; cov "4.204122";
Chr5	Cufflinks	transcript	3680452	3683633	1	+	.	gene_id "CUFF.2873"; transcript_id "AT5G11510.2"; FPKM "0.0000000000"; frac "0.000000"; conf_lo "0.000000"; conf_hi "0.052634"; cov "0.000000"; full_read_support "no";
Chr5	Cufflinks	exon	3680452	3680504	1	+	.	gene_id "CUFF.2873"; transcript_id "AT5G11510.2"; exon_number "1"; FPKM "0.0000000000"; frac "0.000000"; conf_lo "0.000000"; conf_hi "0.052634"; cov "0.000000";
Chr5	Cufflinks	exon	3680631	3680685	1	+	.	gene_id "CUFF.2873"; transcript_id "AT5G11510.2"; exon_number "2"; FPKM "0.0000000000"; frac "0.000000"; conf_lo "0.000000"; conf_hi "0.052634"; cov "0.000000";
Chr5	Cufflinks	exon	3680925	3680982	1	+	.	gene_id "CUFF.2873"; transcript_id "AT5G11510.2"; exon_number "3"; FPKM "0.0000000000"; frac "0.000000"; conf_lo "0.000000"; conf_hi "0.052634"; cov "0.000000";
Chr5	Cufflinks	exon	3681074	3681168	1	+	.	gene_id "CUFF.2873"; transcript_id "AT5G11510.2"; exon_number "4"; FPKM "0.0000000000"; frac "0.000000"; conf_lo "0.000000"; conf_hi "0.052634"; cov "0.000000";
Chr5	Cufflinks	exon	3681283	3681386	1	+	.	gene_id "CUFF.2873"; transcript_id "AT5G11510.2"; exon_number "5"; FPKM "0.0000000000"; frac "0.000000"; conf_lo "0.000000"; conf_hi "0.052634"; cov "0.000000";
Chr5	Cufflinks	exon	3681494	3681622	1	+	.	gene_id "CUFF.2873"; transcript_id "AT5G11510.2"; exon_number "6"; FPKM "0.0000000000"; frac "0.000000"; conf_lo "0.000000"; conf_hi "0.052634"; cov "0.000000";
Chr5	Cufflinks	exon	3681731	3683633	1	+	.	gene_id "CUFF.2873"; transcript_id "AT5G11510.2"; exon_number "7"; FPKM "0.0000000000"; frac "0.000000"; conf_lo "0.000000"; conf_hi "0.052634"; cov "0.000000";
Chr5	Cufflinks	transcript	3685089	3687764	1000	-	.	gene_id "CUFF.2874"; transcript_id "AT5G11520.1"; FPKM "39.7579732147"; frac "0.562460"; conf_lo "36.657046"; conf_hi "42.858900"; cov "207.572341"; full_read_support "yes";
Chr5	Cufflinks	exon	3685089	3685341	1000	-	.	gene_id "CUFF.2874"; transcript_id "AT5G11520.1"; exon_number "1"; FPKM "39.7579732147"; frac "0.562460"; conf_lo "36.657046"; conf_hi "42.858900"; cov "207.572341";
Chr5	Cufflinks	exon	3685429	3685549	1000	-	.	gene_id "CUFF.2874"; transcript_id "AT5G11520.1"; exon_number "2"; FPKM "39.7579732147"; frac "0.562460"; conf_lo "36.657046"; conf_hi "42.858900"; cov "207.572341";
Chr5	Cufflinks	exon	3685630	3685846	1000	-	.	gene_id "CUFF.2874"; transcript_id "AT5G11520.1"; exon_number "3"; FPKM "39.7579732147"; frac "0.562460"; conf_lo "36.657046"; conf_hi "42.858900"; cov "207.572341";
Chr5	Cufflinks	exon	3685927	3686064	1000	-	.	gene_id "CUFF.2874"; transcript_id "AT5G11520.1"; exon_number "4"; FPKM "39.7579732147"; frac "0.562460"; conf_lo "36.657046"; conf_hi "42.858900"; cov "207.572341";
Chr5	Cufflinks	exon	3686163	3686326	1000	-	.	gene_id "CUFF.2874"; transcript_id "AT5G11520.1"; exon_number "5"; FPKM "39.7579732147"; frac "0.562460"; conf_lo "36.657046"; conf_hi "42.858900"; cov "207.572341";
Chr5	Cufflinks	exon	3686422	3686542	1000	-	.	gene_id "CUFF.2874"; transcript_id "AT5G11520.1"; exon_number "6"; FPKM "39.7579732147"; frac "0.562460"; conf_lo "36.657046"; conf_hi "42.858900"; cov "207.572341";
Chr5	Cufflinks	exon	3686636	3686735	1000	-	.	gene_id "CUFF.2874"; transcript_id "AT5G11520.1"; exon_number "7"; FPKM "39.7579732147"; frac "0.562460"; conf_lo "36.657046"; conf_hi "42.858900"; cov "207.572341";
Chr5	Cufflinks	exon	3686827	3686910	1000	-	.	gene_id "CUFF.2874"; transcript_id "AT5G11520.1"; exon_number "8"; FPKM "39.7579732147"; frac "0.562460"; conf_lo "36.657046"; conf_hi "42.858900"; cov "207.572341";
Chr5	Cufflinks	exon	3686999	3687060	1000	-	.	gene_id "CUFF.2874"; transcript_id "AT5G11520.1"; exon_number "9"; FPKM "39.7579732147"; frac "0.562460"; conf_lo "36.657046"; conf_hi "42.858900"; cov "207.572341";
Chr5	Cufflinks	exon	3687154	3687225	1000	-	.	gene_id "CUFF.2874"; transcript_id "AT5G11520.1"; exon_number "10"; FPKM "39.7579732147"; frac "0.562460"; conf_lo "36.657046"; conf_hi "42.858900"; cov "207.572341";
Chr5	Cufflinks	exon	3687536	3687764	1000	-	.	gene_id "CUFF.2874"; transcript_id "AT5G11520.1"; exon_number "11"; FPKM "39.7579732147"; frac "0.562460"; conf_lo "36.657046"; conf_hi "42.858900"; cov "207.572341";
Chr5	Cufflinks	transcript	3827526	3829986	663	-	.	gene_id "CUFF.2874"; transcript_id "AT5G11880.1"; FPKM "26.3649655794"; frac "0.437540"; conf_lo "24.106802"; conf_hi "28.623129"; cov "137.648808"; full_read_support "yes";
Chr5	Cufflinks	exon	3827526	3827886	663	-	.	gene_id "CUFF.2874"; transcript_id "AT5G11880.1"; exon_number "1"; FPKM "26.3649655794"; frac "0.437540"; conf_lo "24.106802"; conf_hi "28.623129"; cov "137.648808";
Chr5	Cufflinks	exon	3827984	3828073	663	-	.	gene_id "CUFF.2874"; transcript_id "AT5G11880.1"; exon_number "2"; FPKM "26.3649655794"; frac "0.437540"; conf_lo "24.106802"; conf_hi "28.623129"; cov "137.648808";
Chr5	Cufflinks	exon	3828148	3828270	663	-	.	gene_id "CUFF.2874"; transcript_id "AT5G11880.1"; exon_number "3"; FPKM "26.3649655794"; frac "0.437540"; conf_lo "24.106802"; conf_hi "28.623129"; cov "137.648808";
Chr5	Cufflinks	exon	3828367	3828552	663	-	.	gene_id "CUFF.2874"; transcript_id "AT5G11880.1"; exon_number "4"; FPKM "26.3649655794"; frac "0.437540"; conf_lo "24.106802"; conf_hi "28.623129"; cov "137.648808";
Chr5	Cufflinks	exon	3828644	3828805	663	-	.	gene_id "CUFF.2874"; transcript_id "AT5G11880.1"; exon_number "5"; FPKM "26.3649655794"; frac "0.437540"; conf_lo "24.106802"; conf_hi "28.623129"; cov "137.648808";
Chr5	Cufflinks	exon	3828917	3829066	663	-	.	gene_id "CUFF.2874"; transcript_id "AT5G11880.1"; exon_number "6"; FPKM "26.3649655794"; frac "0.437540"; conf_lo "24.106802"; conf_hi "28.623129"; cov "137.648808";
Chr5	Cufflinks	exon	3829161	3829335	663	-	.	gene_id "CUFF.2874"; transcript_id "AT5G11880.1"; exon_number "7"; FPKM "26.3649655794"; frac "0.437540"; conf_lo "24.106802"; conf_hi "28.623129"; cov "137.648808";
Chr5	Cufflinks	exon	3829440	3829986	663	-	.	gene_id "CUFF.2874"; transcript_id "AT5G11880.1"; exon_number "8"; FPKM "26.3649655794"; frac "0.437540"; conf_lo "24.106802"; conf_hi "28.623129"; cov "137.648808";
Chr5	Cufflinks	transcript	3695862	3701548	1000	+	.	gene_id "AT5G11530"; transcript_id "AT5G11530.1"; FPKM "3.9439984806"; frac "1.000000"; conf_lo "3.426483"; conf_hi "4.461514"; cov "20.593233"; full_read_support "yes";
Chr5	Cufflinks	exon	3695862	3696165	1000	+	.	gene_id "AT5G11530"; transcript_id "AT5G11530.1"; exon_number "1"; FPKM "3.9439984806"; frac "1.000000"; conf_lo "3.426483"; conf_hi "4.461514"; cov "20.593233";
Chr5	Cufflinks	exon	3697059	3697234	1000	+	.	gene_id "AT5G11530"; transcript_id "AT5G11530.1"; exon_number "2"; FPKM "3.9439984806"; frac "1.000000"; conf_lo "3.426483"; conf_hi "4.461514"; cov "20.593233";
Chr5	Cufflinks	exon	3697347	3697522	1000	+	.	gene_id "AT5G11530"; transcript_id "AT5G11530.1"; exon_number "3"; FPKM "3.9439984806"; frac "1.000000"; conf_lo "3.426483"; conf_hi "4.461514"; cov "20.593233";
Chr5	Cufflinks	exon	3697603	3697722	1000	+	.	gene_id "AT5G11530"; transcript_id "AT5G11530.1"; exon_number "4"; FPKM "3.9439984806"; frac "1.000000"; conf_lo "3.426483"; conf_hi "4.461514"; cov "20.593233";
Chr5	Cufflinks	exon	3697802	3697855	1000	+	.	gene_id "AT5G11530"; transcript_id "AT5G11530.1"; exon_number "5"; FPKM "3.9439984806"; frac "1.000000"; conf_lo "3.426483"; conf_hi "4.461514"; cov "20.593233";
Chr5	Cufflinks	exon	3697945	3699206	1000	+	.	gene_id "AT5G11530"; transcript_id "AT5G11530.1"; exon_number "6"; FPKM "3.9439984806"; frac "1.000000"; conf_lo "3.426483"; conf_hi "4.461514"; cov "20.593233";
Chr5	Cufflinks	exon	3699347	3700964	1000	+	.	gene_id "AT5G11530"; transcript_id "AT5G11530.1"; exon_number "7"; FPKM "3.9439984806"; frac "1.000000"; conf_lo "3.426483"; conf_hi "4.461514"; cov "20.593233";
Chr5	Cufflinks	exon	3701200	3701548	1000	+	.	gene_id "AT5G11530"; transcript_id "AT5G11530.1"; exon_number "8"; FPKM "3.9439984806"; frac "1.000000"; conf_lo "3.426483"; conf_hi "4.461514"; cov "20.593233";
Chr5	Cufflinks	transcript	3703002	3704981	1000	-	.	gene_id "AT5G11540"; transcript_id "AT5G11540.1"; FPKM "0.8186983538"; frac "1.000000"; conf_lo "0.457654"; conf_hi "1.179743"; cov "4.272687"; full_read_support "no";
Chr5	Cufflinks	exon	3703002	3703828	1000	-	.	gene_id "AT5G11540"; transcript_id "AT5G11540.1"; exon_number "1"; FPKM "0.8186983538"; frac "1.000000"; conf_lo "0.457654"; conf_hi "1.179743"; cov "4.272687";
Chr5	Cufflinks	exon	3703943	3704198	1000	-	.	gene_id "AT5G11540"; transcript_id "AT5G11540.1"; exon_number "2"; FPKM "0.8186983538"; frac "1.000000"; conf_lo "0.457654"; conf_hi "1.179743"; cov "4.272687";
Chr5	Cufflinks	exon	3704307	3704981	1000	-	.	gene_id "AT5G11540"; transcript_id "AT5G11540.1"; exon_number "3"; FPKM "0.8186983538"; frac "1.000000"; conf_lo "0.457654"; conf_hi "1.179743"; cov "4.272687";
Chr5	Cufflinks	transcript	3709481	3714059	1000	-	.	gene_id "CUFF.2875"; transcript_id "AT5G11560.1"; FPKM "36.1075569030"; frac "1.000000"; conf_lo "33.873619"; conf_hi "38.341495"; cov "188.475474"; full_read_support "yes";
Chr5	Cufflinks	exon	3709481	3709994	1000	-	.	gene_id "CUFF.2875"; transcript_id "AT5G11560.1"; exon_number "1"; FPKM "36.1075569030"; frac "1.000000"; conf_lo "33.873619"; conf_hi "38.341495"; cov "188.475474";
Chr5	Cufflinks	exon	3710106	3710219	1000	-	.	gene_id "CUFF.2875"; transcript_id "AT5G11560.1"; exon_number "2"; FPKM "36.1075569030"; frac "1.000000"; conf_lo "33.873619"; conf_hi "38.341495"; cov "188.475474";
Chr5	Cufflinks	exon	3710300	3710494	1000	-	.	gene_id "CUFF.2875"; transcript_id "AT5G11560.1"; exon_number "3"; FPKM "36.1075569030"; frac "1.000000"; conf_lo "33.873619"; conf_hi "38.341495"; cov "188.475474";
Chr5	Cufflinks	exon	3710580	3710675	1000	-	.	gene_id "CUFF.2875"; transcript_id "AT5G11560.1"; exon_number "4"; FPKM "36.1075569030"; frac "1.000000"; conf_lo "33.873619"; conf_hi "38.341495"; cov "188.475474";
Chr5	Cufflinks	exon	3710756	3710977	1000	-	.	gene_id "CUFF.2875"; transcript_id "AT5G11560.1"; exon_number "5"; FPKM "36.1075569030"; frac "1.000000"; conf_lo "33.873619"; conf_hi "38.341495"; cov "188.475474";
Chr5	Cufflinks	exon	3711057	3711788	1000	-	.	gene_id "CUFF.2875"; transcript_id "AT5G11560.1"; exon_number "6"; FPKM "36.1075569030"; frac "1.000000"; conf_lo "33.873619"; conf_hi "38.341495"; cov "188.475474";
Chr5	Cufflinks	exon	3711917	3712721	1000	-	.	gene_id "CUFF.2875"; transcript_id "AT5G11560.1"; exon_number "7"; FPKM "36.1075569030"; frac "1.000000"; conf_lo "33.873619"; conf_hi "38.341495"; cov "188.475474";
Chr5	Cufflinks	exon	3712806	3712921	1000	-	.	gene_id "CUFF.2875"; transcript_id "AT5G11560.1"; exon_number "8"; FPKM "36.1075569030"; frac "1.000000"; conf_lo "33.873619"; conf_hi "38.341495"; cov "188.475474";
Chr5	Cufflinks	exon	3713043	3713164	1000	-	.	gene_id "CUFF.2875"; transcript_id "AT5G11560.1"; exon_number "9"; FPKM "36.1075569030"; frac "1.000000"; conf_lo "33.873619"; conf_hi "38.341495"; cov "188.475474";
Chr5	Cufflinks	exon	3713279	3713341	1000	-	.	gene_id "CUFF.2875"; transcript_id "AT5G11560.1"; exon_number "10"; FPKM "36.1075569030"; frac "1.000000"; conf_lo "33.873619"; conf_hi "38.341495"; cov "188.475474";
Chr5	Cufflinks	exon	3713446	3713573	1000	-	.	gene_id "CUFF.2875"; transcript_id "AT5G11560.1"; exon_number "11"; FPKM "36.1075569030"; frac "1.000000"; conf_lo "33.873619"; conf_hi "38.341495"; cov "188.475474";
Chr5	Cufflinks	exon	3713900	3714059	1000	-	.	gene_id "CUFF.2875"; transcript_id "AT5G11560.1"; exon_number "12"; FPKM "36.1075569030"; frac "1.000000"; conf_lo "33.873619"; conf_hi "38.341495"; cov "188.475474";
Chr5	Cufflinks	transcript	3715943	3718276	1	-	.	gene_id "CUFF.2876"; transcript_id "AT5G11570.1"; FPKM "0.0000000000"; frac "0.000000"; conf_lo "0.000000"; conf_hi "0.000000"; cov "0.000000"; full_read_support "no";
Chr5	Cufflinks	exon	3715943	3716296	1	-	.	gene_id "CUFF.2876"; transcript_id "AT5G11570.1"; exon_number "1"; FPKM "0.0000000000"; frac "0.000000"; conf_lo "0.000000"; conf_hi "0.000000"; cov "0.000000";
Chr5	Cufflinks	exon	3716410	3716804	1	-	.	gene_id "CUFF.2876"; transcript_id "AT5G11570.1"; exon_number "2"; FPKM "0.0000000000"; frac "0.000000"; conf_lo "0.000000"; conf_hi "0.000000"; cov "0.000000";
Chr5	Cufflinks	exon	3717148	3717553	1	-	.	gene_id "CUFF.2876"; transcript_id "AT5G11570.1"; exon_number "3"; FPKM "0.0000000000"; frac "0.000000"; conf_lo "0.000000"; conf_hi "0.000000"; cov "0.000000";
Chr5	Cufflinks	exon	3717876	3718093	1	-	.	gene_id "CUFF.2876"; transcript_id "AT5G11570.1"; exon_number "4"; FPKM "0.0000000000"; frac "0.000000"; conf_lo "0.000000"; conf_hi "0.000000"; cov "0.000000";
Chr5	Cufflinks	exon	3718204	3718276	1	-	.	gene_id "CUFF.2876"; transcript_id "AT5G11570.1"; exon_number "5"; FPKM "0.0000000000"; frac "0.000000"; conf_lo "0.000000"; conf_hi "0.000000"; cov "0.000000";
Chr5	Cufflinks	transcript	3718810	3721334	1000	+	.	gene_id "CUFF.2877"; transcript_id "AT5G11580.1"; FPKM "14.3962695549"; frac "1.000000"; conf_lo "12.888951"; conf_hi "15.903588"; cov "75.160958"; full_read_support "yes";
Chr5	Cufflinks	exon	3718810	3719009	1000	+	.	gene_id "CUFF.2877"; transcript_id "AT5G11580.1"; exon_number "1"; FPKM "14.3962695549"; frac "1.000000"; conf_lo "12.888951"; conf_hi "15.903588"; cov "75.160958";
Chr5	Cufflinks	exon	3719097	3719267	1000	+	.	gene_id "CUFF.2877"; transcript_id "AT5G11580.1"; exon_number "2"; FPKM "14.3962695549"; frac "1.000000"; conf_lo "12.888951"; conf_hi "15.903588"; cov "75.160958";
Chr5	Cufflinks	exon	3719543	3719578	1000	+	.	gene_id "CUFF.2877"; transcript_id "AT5G11580.1"; exon_number "3"; FPKM "14.3962695549"; frac "1.000000"; conf_lo "12.888951"; conf_hi "15.903588"; cov "75.160958";
Chr5	Cufflinks	exon	3719685	3719809	1000	+	.	gene_id "CUFF.2877"; transcript_id "AT5G11580.1"; exon_number "4"; FPKM "14.3962695549"; frac "1.000000"; conf_lo "12.888951"; conf_hi "15.903588"; cov "75.160958";
Chr5	Cufflinks	exon	3719893	3721334	1000	+	.	gene_id "CUFF.2877"; transcript_id "AT5G11580.1"; exon_number "5"; FPKM "14.3962695549"; frac "1.000000"; conf_lo "12.888951"; conf_hi "15.903588"; cov "75.160958";
Chr5	Cufflinks	transcript	3931562	3935129	1000	+	.	gene_id "CUFF.2878"; transcript_id "AT5G12170.2"; FPKM "5.9963183463"; frac "0.400268"; conf_lo "4.823891"; conf_hi "7.168746"; cov "31.240436"; full_read_support "yes";
Chr5	Cufflinks	exon	3931562	3932085	1000	+	.	gene_id "CUFF.2878"; transcript_id "AT5G12170.2"; exon_number "1"; FPKM "5.9963183463"; frac "0.400268"; conf_lo "4.823891"; conf_hi "7.168746"; cov "31.240436";
Chr5	Cufflinks	exon	3933438	3933583	1000	+	.	gene_id "CUFF.2878"; transcript_id "AT5G12170.2"; exon_number "2"; FPKM "5.9963183463"; frac "0.400268"; conf_lo "4.823891"; conf_hi "7.168746"; cov "31.240436";
Chr5	Cufflinks	exon	3933682	3933719	1000	+	.	gene_id "CUFF.2878"; transcript_id "AT5G12170.2"; exon_number "3"; FPKM "5.9963183463"; frac "0.400268"; conf_lo "4.823891"; conf_hi "7.168746"; cov "31.240436";
Chr5	Cufflinks	exon	3933875	3933990	1000	+	.	gene_id "CUFF.2878"; transcript_id "AT5G12170.2"; exon_number "4"; FPKM "5.9963183463"; frac "0.400268"; conf_lo "4.823891"; conf_hi "7.168746"; cov "31.240436";
Chr5	Cufflinks	exon	3934076	3934175	1000	+	.	gene_id "CUFF.2878"; transcript_id "AT5G12170.2"; exon_number "5"; FPKM "5.9963183463"; frac "0.400268"; conf_lo "4.823891"; conf_hi "7.168746"; cov "31.240436";
Chr5	Cufflinks	exon	3934255	3934290	1000	+	.	gene_id "CUFF.2878"; transcript_id "AT5G12170.2"; exon_number "6"; FPKM "5.9963183463"; frac "0.400268"; conf_lo "4.823891"; conf_hi "7.168746"; cov "31.240436";
Chr5	Cufflinks	exon	3934380	3934430	1000	+	.	gene_id "CUFF.2878"; transcript_id "AT5G12170.2"; exon_number "7"; FPKM "5.9963183463"; frac "0.400268"; conf_lo "4.823891"; conf_hi "7.168746"; cov "31.240436";
Chr5	Cufflinks	exon	3934527	3935129	1000	+	.	gene_id "CUFF.2878"; transcript_id "AT5G12170.2"; exon_number "8"; FPKM "5.9963183463"; frac "0.400268"; conf_lo "4.823891"; conf_hi "7.168746"; cov "31.240436";
Chr5	Cufflinks	transcript	3931562	3933249	871	+	.	gene_id "CUFF.2878"; transcript_id "CUFF.2878.2"; FPKM "5.2280147550"; frac "0.367437"; conf_lo "4.153364"; conf_hi "6.302665"; cov "27.237623"; full_read_support "yes";
Chr5	Cufflinks	exon	3931562	3933249	871	+	.	gene_id "CUFF.2878"; transcript_id "CUFF.2878.2"; exon_number "1"; FPKM "5.2280147550"; frac "0.367437"; conf_lo "4.153364"; conf_hi "6.302665"; cov "27.237623";
Chr5	Cufflinks	transcript	3930433	3932574	1000	-	.	gene_id "CUFF.2879"; transcript_id "CUFF.2879.1"; FPKM "2.5265842252"; frac "0.232295"; conf_lo "1.961188"; conf_hi "3.091981"; cov "13.163342"; full_read_support "yes";
Chr5	Cufflinks	exon	3930433	3932574	1000	-	.	gene_id "CUFF.2879"; transcript_id "CUFF.2879.1"; exon_number "1"; FPKM "2.5265842252"; frac "0.232295"; conf_lo "1.961188"; conf_hi "3.091981"; cov "13.163342";
Chr5	Cufflinks	transcript	3727534	3728726	1000	-	.	gene_id "AT5G11590"; transcript_id "AT5G11590.1"; FPKM "2.4656435095"; frac "1.000000"; conf_lo "1.686823"; conf_hi "3.244464"; cov "12.867336"; full_read_support "yes";
Chr5	Cufflinks	exon	3727534	3728726	1000	-	.	gene_id "AT5G11590"; transcript_id "AT5G11590.1"; exon_number "1"; FPKM "2.4656435095"; frac "1.000000"; conf_lo "1.686823"; conf_hi "3.244464"; cov "12.867336";
Chr5	Cufflinks	transcript	3733654	3735099	1000	-	.	gene_id "CUFF.2880"; transcript_id "AT5G11600.1"; FPKM "4.8606365274"; frac "0.856823"; conf_lo "3.568132"; conf_hi "6.153141"; cov "25.366456"; full_read_support "yes";
Chr5	Cufflinks	exon	3733654	3734070	1000	-	.	gene_id "CUFF.2880"; transcript_id "AT5G11600.1"; exon_number "1"; FPKM "4.8606365274"; frac "0.856823"; conf_lo "3.568132"; conf_hi "6.153141"; cov "25.366456";
Chr5	Cufflinks	exon	3734173	3734243	1000	-	.	gene_id "CUFF.2880"; transcript_id "AT5G11600.1"; exon_number "2"; FPKM "4.8606365274"; frac "0.856823"; conf_lo "3.568132"; conf_hi "6.153141"; cov "25.366456";
Chr5	Cufflinks	exon	3734336	3734551	1000	-	.	gene_id "CUFF.2880"; transcript_id "AT5G11600.1"; exon_number "3"; FPKM "4.8606365274"; frac "0.856823"; conf_lo "3.568132"; conf_hi "6.153141"; cov "25.366456";
Chr5	Cufflinks	exon	3734830	3735099	1000	-	.	gene_id "CUFF.2880"; transcript_id "AT5G11600.1"; exon_number "4"; FPKM "4.8606365274"; frac "0.856823"; conf_lo "3.568132"; conf_hi "6.153141"; cov "25.366456";
Chr5	Cufflinks	transcript	3733654	3735099	167	-	.	gene_id "CUFF.2880"; transcript_id "CUFF.2880.2"; FPKM "0.8122233800"; frac "0.143177"; conf_lo "0.188495"; conf_hi "1.435951"; cov "4.238792"; full_read_support "yes";
Chr5	Cufflinks	exon	3733654	3734071	167	-	.	gene_id "CUFF.2880"; transcript_id "CUFF.2880.2"; exon_number "1"; FPKM "0.8122233800"; frac "0.143177"; conf_lo "0.188495"; conf_hi "1.435951"; cov "4.238792";
Chr5	Cufflinks	exon	3734174	3734243	167	-	.	gene_id "CUFF.2880"; transcript_id "CUFF.2880.2"; exon_number "2"; FPKM "0.8122233800"; frac "0.143177"; conf_lo "0.188495"; conf_hi "1.435951"; cov "4.238792";
Chr5	Cufflinks	exon	3734336	3734551	167	-	.	gene_id "CUFF.2880"; transcript_id "CUFF.2880.2"; exon_number "3"; FPKM "0.8122233800"; frac "0.143177"; conf_lo "0.188495"; conf_hi "1.435951"; cov "4.238792";
Chr5	Cufflinks	exon	3734830	3735099	167	-	.	gene_id "CUFF.2880"; transcript_id "CUFF.2880.2"; exon_number "4"; FPKM "0.8122233800"; frac "0.143177"; conf_lo "0.188495"; conf_hi "1.435951"; cov "4.238792";
Chr5	Cufflinks	transcript	3735350	3738217	1	-	.	gene_id "CUFF.2881"; transcript_id "AT5G11610.2"; FPKM "0.0000000000"; frac "0.000000"; conf_lo "0.000000"; conf_hi "0.068975"; cov "0.000000"; full_read_support "no";
Chr5	Cufflinks	exon	3735350	3735371	1	-	.	gene_id "CUFF.2881"; transcript_id "AT5G11610.2"; exon_number "1"; FPKM "0.0000000000"; frac "0.000000"; conf_lo "0.000000"; conf_hi "0.068975"; cov "0.000000";
Chr5	Cufflinks	exon	3735414	3735768	1	-	.	gene_id "CUFF.2881"; transcript_id "AT5G11610.2"; exon_number "2"; FPKM "0.0000000000"; frac "0.000000"; conf_lo "0.000000"; conf_hi "0.068975"; cov "0.000000";
Chr5	Cufflinks	exon	3735881	3736222	1	-	.	gene_id "CUFF.2881"; transcript_id "AT5G11610.2"; exon_number "3"; FPKM "0.0000000000"; frac "0.000000"; conf_lo "0.000000"; conf_hi "0.068975"; cov "0.000000";
Chr5	Cufflinks	exon	3736492	3736846	1	-	.	gene_id "CUFF.2881"; transcript_id "AT5G11610.2"; exon_number "4"; FPKM "0.0000000000"; frac "0.000000"; conf_lo "0.000000"; conf_hi "0.068975"; cov "0.000000";
Chr5	Cufflinks	exon	3737223	3737353	1	-	.	gene_id "CUFF.2881"; transcript_id "AT5G11610.2"; exon_number "5"; FPKM "0.0000000000"; frac "0.000000"; conf_lo "0.000000"; conf_hi "0.068975"; cov "0.000000";
Chr5	Cufflinks	exon	3737452	3737958	1	-	.	gene_id "CUFF.2881"; transcript_id "AT5G11610.2"; exon_number "6"; FPKM "0.0000000000"; frac "0.000000"; conf_lo "0.000000"; conf_hi "0.068975"; cov "0.000000";
Chr5	Cufflinks	exon	3738050	3738217	1	-	.	gene_id "CUFF.2881"; transcript_id "AT5G11610.2"; exon_number "7"; FPKM "0.0000000000"; frac "0.000000"; conf_lo "0.000000"; conf_hi "0.068975"; cov "0.000000";
Chr5	Cufflinks	transcript	3735440	3738217	1000	-	.	gene_id "CUFF.2881"; transcript_id "AT5G11610.1"; FPKM "1.6937572063"; frac "1.000000"; conf_lo "1.205658"; conf_hi "2.181856"; cov "8.838304"; full_read_support "yes";
Chr5	Cufflinks	exon	3735440	3736222	1000	-	.	gene_id "CUFF.2881"; transcript_id "AT5G11610.1"; exon_number "1"; FPKM "1.6937572063"; frac "1.000000"; conf_lo "1.205658"; conf_hi "2.181856"; cov "8.838304";
Chr5	Cufflinks	exon	3736492	3736846	1000	-	.	gene_id "CUFF.2881"; transcript_id "AT5G11610.1"; exon_number "2"; FPKM "1.6937572063"; frac "1.000000"; conf_lo "1.205658"; conf_hi "2.181856"; cov "8.838304";
Chr5	Cufflinks	exon	3737223	3737353	1000	-	.	gene_id "CUFF.2881"; transcript_id "AT5G11610.1"; exon_number "3"; FPKM "1.6937572063"; frac "1.000000"; conf_lo "1.205658"; conf_hi "2.181856"; cov "8.838304";
Chr5	Cufflinks	exon	3737452	3737958	1000	-	.	gene_id "CUFF.2881"; transcript_id "AT5G11610.1"; exon_number "4"; FPKM "1.6937572063"; frac "1.000000"; conf_lo "1.205658"; conf_hi "2.181856"; cov "8.838304";
Chr5	Cufflinks	exon	3738050	3738217	1000	-	.	gene_id "CUFF.2881"; transcript_id "AT5G11610.1"; exon_number "5"; FPKM "1.6937572063"; frac "1.000000"; conf_lo "1.205658"; conf_hi "2.181856"; cov "8.838304";
Chr5	Cufflinks	transcript	3739013	3740146	1000	-	.	gene_id "CUFF.2882"; transcript_id "AT5G11620.1"; FPKM "0.7498751234"; frac "1.000000"; conf_lo "0.218277"; conf_hi "1.281473"; cov "3.917068"; full_read_support "no";
Chr5	Cufflinks	exon	3739013	3739435	1000	-	.	gene_id "CUFF.2882"; transcript_id "AT5G11620.1"; exon_number "1"; FPKM "0.7498751234"; frac "1.000000"; conf_lo "0.218277"; conf_hi "1.281473"; cov "3.917068";
Chr5	Cufflinks	exon	3739666	3740146	1000	-	.	gene_id "CUFF.2882"; transcript_id "AT5G11620.1"; exon_number "2"; FPKM "0.7498751234"; frac "1.000000"; conf_lo "0.218277"; conf_hi "1.281473"; cov "3.917068";
Chr5	Cufflinks	transcript	3740460	3743979	371	+	.	gene_id "CUFF.2883"; transcript_id "CUFF.2883.1"; FPKM "3.2603779730"; frac "0.452769"; conf_lo "2.561067"; conf_hi "3.959689"; cov "17.021741"; full_read_support "no";
Chr5	Cufflinks	exon	3740460	3740675	371	+	.	gene_id "CUFF.2883"; transcript_id "CUFF.2883.1"; exon_number "1"; FPKM "3.2603779730"; frac "0.452769"; conf_lo "2.561067"; conf_hi "3.959689"; cov "17.021741";
Chr5	Cufflinks	exon	3740759	3740942	371	+	.	gene_id "CUFF.2883"; transcript_id "CUFF.2883.1"; exon_number "2"; FPKM "3.2603779730"; frac "0.452769"; conf_lo "2.561067"; conf_hi "3.959689"; cov "17.021741";
Chr5	Cufflinks	exon	3741504	3742319	371	+	.	gene_id "CUFF.2883"; transcript_id "CUFF.2883.1"; exon_number "3"; FPKM "3.2603779730"; frac "0.452769"; conf_lo "2.561067"; conf_hi "3.959689"; cov "17.021741";
Chr5	Cufflinks	exon	3742404	3742473	371	+	.	gene_id "CUFF.2883"; transcript_id "CUFF.2883.1"; exon_number "4"; FPKM "3.2603779730"; frac "0.452769"; conf_lo "2.561067"; conf_hi "3.959689"; cov "17.021741";
Chr5	Cufflinks	exon	3742569	3742751	371	+	.	gene_id "CUFF.2883"; transcript_id "CUFF.2883.1"; exon_number "5"; FPKM "3.2603779730"; frac "0.452769"; conf_lo "2.561067"; conf_hi "3.959689"; cov "17.021741";
Chr5	Cufflinks	exon	3743113	3743183	371	+	.	gene_id "CUFF.2883"; transcript_id "CUFF.2883.1"; exon_number "6"; FPKM "3.2603779730"; frac "0.452769"; conf_lo "2.561067"; conf_hi "3.959689"; cov "17.021741";
Chr5	Cufflinks	exon	3743265	3743351	371	+	.	gene_id "CUFF.2883"; transcript_id "CUFF.2883.1"; exon_number "7"; FPKM "3.2603779730"; frac "0.452769"; conf_lo "2.561067"; conf_hi "3.959689"; cov "17.021741";
Chr5	Cufflinks	exon	3743451	3743557	371	+	.	gene_id "CUFF.2883"; transcript_id "CUFF.2883.1"; exon_number "8"; FPKM "3.2603779730"; frac "0.452769"; conf_lo "2.561067"; conf_hi "3.959689"; cov "17.021741";
Chr5	Cufflinks	exon	3743641	3743979	371	+	.	gene_id "CUFF.2883"; transcript_id "CUFF.2883.1"; exon_number "9"; FPKM "3.2603779730"; frac "0.452769"; conf_lo "2.561067"; conf_hi "3.959689"; cov "17.021741";
Chr5	Cufflinks	transcript	3740460	3742139	1	+	.	gene_id "CUFF.2883"; transcript_id "AT5G11630.1"; FPKM "0.0000000000"; frac "0.000000"; conf_lo "0.000000"; conf_hi "0.262069"; cov "0.000000"; full_read_support "no";
Chr5	Cufflinks	exon	3740460	3740675	1	+	.	gene_id "CUFF.2883"; transcript_id "AT5G11630.1"; exon_number "1"; FPKM "0.0000000000"; frac "0.000000"; conf_lo "0.000000"; conf_hi "0.262069"; cov "0.000000";
Chr5	Cufflinks	exon	3740759	3740942	1	+	.	gene_id "CUFF.2883"; transcript_id "AT5G11630.1"; exon_number "2"; FPKM "0.0000000000"; frac "0.000000"; conf_lo "0.000000"; conf_hi "0.262069"; cov "0.000000";
Chr5	Cufflinks	exon	3741504	3741584	1	+	.	gene_id "CUFF.2883"; transcript_id "AT5G11630.1"; exon_number "3"; FPKM "0.0000000000"; frac "0.000000"; conf_lo "0.000000"; conf_hi "0.262069"; cov "0.000000";
Chr5	Cufflinks	exon	3741968	3742139	1	+	.	gene_id "CUFF.2883"; transcript_id "AT5G11630.1"; exon_number "4"; FPKM "0.0000000000"; frac "0.000000"; conf_lo "0.000000"; conf_hi "0.262069"; cov "0.000000";
Chr5	Cufflinks	transcript	3740469	3741684	1	+	.	gene_id "CUFF.2883"; transcript_id "AT5G11630.2"; FPKM "0.0000000000"; frac "0.000000"; conf_lo "0.000000"; conf_hi "0.392922"; cov "0.000000"; full_read_support "yes";
Chr5	Cufflinks	exon	3740469	3740675	1	+	.	gene_id "CUFF.2883"; transcript_id "AT5G11630.2"; exon_number "1"; FPKM "0.0000000000"; frac "0.000000"; conf_lo "0.000000"; conf_hi "0.392922"; cov "0.000000";
Chr5	Cufflinks	exon	3740759	3740877	1	+	.	gene_id "CUFF.2883"; transcript_id "AT5G11630.2"; exon_number "2"; FPKM "0.0000000000"; frac "0.000000"; conf_lo "0.000000"; conf_hi "0.392922"; cov "0.000000";
Chr5	Cufflinks	exon	3741504	3741684	1	+	.	gene_id "CUFF.2883"; transcript_id "AT5G11630.2"; exon_number "3"; FPKM "0.0000000000"; frac "0.000000"; conf_lo "0.000000"; conf_hi "0.392922"; cov "0.000000";
Chr5	Cufflinks	transcript	3741996	3743979	1000	+	.	gene_id "CUFF.2883"; transcript_id "AT5G11640.1"; FPKM "8.7667345077"; frac "0.547231"; conf_lo "7.071370"; conf_hi "10.462099"; cov "45.769258"; full_read_support "yes";
Chr5	Cufflinks	exon	3741996	3742199	1000	+	.	gene_id "CUFF.2883"; transcript_id "AT5G11640.1"; exon_number "1"; FPKM "8.7667345077"; frac "0.547231"; conf_lo "7.071370"; conf_hi "10.462099"; cov "45.769258";
Chr5	Cufflinks	exon	3742263	3742319	1000	+	.	gene_id "CUFF.2883"; transcript_id "AT5G11640.1"; exon_number "2"; FPKM "8.7667345077"; frac "0.547231"; conf_lo "7.071370"; conf_hi "10.462099"; cov "45.769258";
Chr5	Cufflinks	exon	3742404	3742473	1000	+	.	gene_id "CUFF.2883"; transcript_id "AT5G11640.1"; exon_number "3"; FPKM "8.7667345077"; frac "0.547231"; conf_lo "7.071370"; conf_hi "10.462099"; cov "45.769258";
Chr5	Cufflinks	exon	3742569	3742610	1000	+	.	gene_id "CUFF.2883"; transcript_id "AT5G11640.1"; exon_number "4"; FPKM "8.7667345077"; frac "0.547231"; conf_lo "7.071370"; conf_hi "10.462099"; cov "45.769258";
Chr5	Cufflinks	exon	3742678	3742751	1000	+	.	gene_id "CUFF.2883"; transcript_id "AT5G11640.1"; exon_number "5"; FPKM "8.7667345077"; frac "0.547231"; conf_lo "7.071370"; conf_hi "10.462099"; cov "45.769258";
Chr5	Cufflinks	exon	3743113	3743183	1000	+	.	gene_id "CUFF.2883"; transcript_id "AT5G11640.1"; exon_number "6"; FPKM "8.7667345077"; frac "0.547231"; conf_lo "7.071370"; conf_hi "10.462099"; cov "45.769258";
Chr5	Cufflinks	exon	3743265	3743350	1000	+	.	gene_id "CUFF.2883"; transcript_id "AT5G11640.1"; exon_number "7"; FPKM "8.7667345077"; frac "0.547231"; conf_lo "7.071370"; conf_hi "10.462099"; cov "45.769258";
Chr5	Cufflinks	exon	3743451	3743557	1000	+	.	gene_id "CUFF.2883"; transcript_id "AT5G11640.1"; exon_number "8"; FPKM "8.7667345077"; frac "0.547231"; conf_lo "7.071370"; conf_hi "10.462099"; cov "45.769258";
Chr5	Cufflinks	exon	3743641	3743979	1000	+	.	gene_id "CUFF.2883"; transcript_id "AT5G11640.1"; exon_number "9"; FPKM "8.7667345077"; frac "0.547231"; conf_lo "7.071370"; conf_hi "10.462099"; cov "45.769258";
Chr5	Cufflinks	transcript	3744980	3747125	130	+	.	gene_id "CUFF.2884"; transcript_id "CUFF.2884.1"; FPKM "0.4243914898"; frac "0.129341"; conf_lo "0.116923"; conf_hi "0.731860"; cov "2.213672"; full_read_support "yes";
Chr5	Cufflinks	exon	3744980	3745742	130	+	.	gene_id "CUFF.2884"; transcript_id "CUFF.2884.1"; exon_number "1"; FPKM "0.4243914898"; frac "0.129341"; conf_lo "0.116923"; conf_hi "0.731860"; cov "2.213672";
Chr5	Cufflinks	exon	3745845	3745909	130	+	.	gene_id "CUFF.2884"; transcript_id "CUFF.2884.1"; exon_number "2"; FPKM "0.4243914898"; frac "0.129341"; conf_lo "0.116923"; conf_hi "0.731860"; cov "2.213672";
Chr5	Cufflinks	exon	3746019	3746108	130	+	.	gene_id "CUFF.2884"; transcript_id "CUFF.2884.1"; exon_number "3"; FPKM "0.4243914898"; frac "0.129341"; conf_lo "0.116923"; conf_hi "0.731860"; cov "2.213672";
Chr5	Cufflinks	exon	3746194	3746286	130	+	.	gene_id "CUFF.2884"; transcript_id "CUFF.2884.1"; exon_number "4"; FPKM "0.4243914898"; frac "0.129341"; conf_lo "0.116923"; conf_hi "0.731860"; cov "2.213672";
Chr5	Cufflinks	exon	3746382	3747125	130	+	.	gene_id "CUFF.2884"; transcript_id "CUFF.2884.1"; exon_number "5"; FPKM "0.4243914898"; frac "0.129341"; conf_lo "0.116923"; conf_hi "0.731860"; cov "2.213672";
Chr5	Cufflinks	transcript	3744980	3747125	1000	+	.	gene_id "CUFF.2884"; transcript_id "AT5G11650.1"; FPKM "3.2443426929"; frac "0.870659"; conf_lo "2.454418"; conf_hi "4.034268"; cov "16.922843"; full_read_support "yes";
Chr5	Cufflinks	exon	3744980	3745448	1000	+	.	gene_id "CUFF.2884"; transcript_id "AT5G11650.1"; exon_number "1"; FPKM "3.2443426929"; frac "0.870659"; conf_lo "2.454418"; conf_hi "4.034268"; cov "16.922843";
Chr5	Cufflinks	exon	3745543	3745581	1000	+	.	gene_id "CUFF.2884"; transcript_id "AT5G11650.1"; exon_number "2"; FPKM "3.2443426929"; frac "0.870659"; conf_lo "2.454418"; conf_hi "4.034268"; cov "16.922843";
Chr5	Cufflinks	exon	3745672	3745742	1000	+	.	gene_id "CUFF.2884"; transcript_id "AT5G11650.1"; exon_number "3"; FPKM "3.2443426929"; frac "0.870659"; conf_lo "2.454418"; conf_hi "4.034268"; cov "16.922843";
Chr5	Cufflinks	exon	3745845	3745909	1000	+	.	gene_id "CUFF.2884"; transcript_id "AT5G11650.1"; exon_number "4"; FPKM "3.2443426929"; frac "0.870659"; conf_lo "2.454418"; conf_hi "4.034268"; cov "16.922843";
Chr5	Cufflinks	exon	3746019	3746108	1000	+	.	gene_id "CUFF.2884"; transcript_id "AT5G11650.1"; exon_number "5"; FPKM "3.2443426929"; frac "0.870659"; conf_lo "2.454418"; conf_hi "4.034268"; cov "16.922843";
Chr5	Cufflinks	exon	3746194	3746286	1000	+	.	gene_id "CUFF.2884"; transcript_id "AT5G11650.1"; exon_number "6"; FPKM "3.2443426929"; frac "0.870659"; conf_lo "2.454418"; conf_hi "4.034268"; cov "16.922843";
Chr5	Cufflinks	exon	3746382	3747125	1000	+	.	gene_id "CUFF.2884"; transcript_id "AT5G11650.1"; exon_number "7"; FPKM "3.2443426929"; frac "0.870659"; conf_lo "2.454418"; conf_hi "4.034268"; cov "16.922843";
Chr5	Cufflinks	transcript	3748880	3750317	1	+	.	gene_id "AT5G11660"; transcript_id "AT5G11660.1"; FPKM "0.0000000000"; frac "0.000000"; conf_lo "0.000000"; conf_hi "0.000000"; cov "0.000000"; full_read_support "no";
Chr5	Cufflinks	exon	3748880	3749068	1	+	.	gene_id "AT5G11660"; transcript_id "AT5G11660.1"; exon_number "1"; FPKM "0.0000000000"; frac "0.000000"; conf_lo "0.000000"; conf_hi "0.000000"; cov "0.000000";
Chr5	Cufflinks	exon	3749157	3749318	1	+	.	gene_id "AT5G11660"; transcript_id "AT5G11660.1"; exon_number "2"; FPKM "0.0000000000"; frac "0.000000"; conf_lo "0.000000"; conf_hi "0.000000"; cov "0.000000";
Chr5	Cufflinks	exon	3749413	3749466	1	+	.	gene_id "AT5G11660"; transcript_id "AT5G11660.1"; exon_number "3"; FPKM "0.0000000000"; frac "0.000000"; conf_lo "0.000000"; conf_hi "0.000000"; cov "0.000000";
Chr5	Cufflinks	exon	3749707	3749841	1	+	.	gene_id "AT5G11660"; transcript_id "AT5G11660.1"; exon_number "4"; FPKM "0.0000000000"; frac "0.000000"; conf_lo "0.000000"; conf_hi "0.000000"; cov "0.000000";
Chr5	Cufflinks	exon	3749931	3750317	1	+	.	gene_id "AT5G11660"; transcript_id "AT5G11660.1"; exon_number "5"; FPKM "0.0000000000"; frac "0.000000"; conf_lo "0.000000"; conf_hi "0.000000"; cov "0.000000";
Chr5	Cufflinks	transcript	3754249	3758242	1000	+	.	gene_id "CUFF.2885"; transcript_id "AT5G11670.1"; FPKM "83.1913669920"; frac "1.000000"; conf_lo "78.531872"; conf_hi "87.850862"; cov "434.357330"; full_read_support "yes";
Chr5	Cufflinks	exon	3754249	3754598	1000	+	.	gene_id "CUFF.2885"; transcript_id "AT5G11670.1"; exon_number "1"; FPKM "83.1913669920"; frac "1.000000"; conf_lo "78.531872"; conf_hi "87.850862"; cov "434.357330";
Chr5	Cufflinks	exon	3754807	3754927	1000	+	.	gene_id "CUFF.2885"; transcript_id "AT5G11670.1"; exon_number "2"; FPKM "83.1913669920"; frac "1.000000"; conf_lo "78.531872"; conf_hi "87.850862"; cov "434.357330";
Chr5	Cufflinks	exon	3755024	3755098	1000	+	.	gene_id "CUFF.2885"; transcript_id "AT5G11670.1"; exon_number "3"; FPKM "83.1913669920"; frac "1.000000"; conf_lo "78.531872"; conf_hi "87.850862"; cov "434.357330";
Chr5	Cufflinks	exon	3755213	3755364	1000	+	.	gene_id "CUFF.2885"; transcript_id "AT5G11670.1"; exon_number "4"; FPKM "83.1913669920"; frac "1.000000"; conf_lo "78.531872"; conf_hi "87.850862"; cov "434.357330";
Chr5	Cufflinks	exon	3755440	3755545	1000	+	.	gene_id "CUFF.2885"; transcript_id "AT5G11670.1"; exon_number "5"; FPKM "83.1913669920"; frac "1.000000"; conf_lo "78.531872"; conf_hi "87.850862"; cov "434.357330";
Chr5	Cufflinks	exon	3755642	3755707	1000	+	.	gene_id "CUFF.2885"; transcript_id "AT5G11670.1"; exon_number "6"; FPKM "83.1913669920"; frac "1.000000"; conf_lo "78.531872"; conf_hi "87.850862"; cov "434.357330";
Chr5	Cufflinks	exon	3755807	3755902	1000	+	.	gene_id "CUFF.2885"; transcript_id "AT5G11670.1"; exon_number "7"; FPKM "83.1913669920"; frac "1.000000"; conf_lo "78.531872"; conf_hi "87.850862"; cov "434.357330";
Chr5	Cufflinks	exon	3755997	3756068	1000	+	.	gene_id "CUFF.2885"; transcript_id "AT5G11670.1"; exon_number "8"; FPKM "83.1913669920"; frac "1.000000"; conf_lo "78.531872"; conf_hi "87.850862"; cov "434.357330";
Chr5	Cufflinks	exon	3756162	3756245	1000	+	.	gene_id "CUFF.2885"; transcript_id "AT5G11670.1"; exon_number "9"; FPKM "83.1913669920"; frac "1.000000"; conf_lo "78.531872"; conf_hi "87.850862"; cov "434.357330";
Chr5	Cufflinks	exon	3756346	3756444	1000	+	.	gene_id "CUFF.2885"; transcript_id "AT5G11670.1"; exon_number "10"; FPKM "83.1913669920"; frac "1.000000"; conf_lo "78.531872"; conf_hi "87.850862"; cov "434.357330";
Chr5	Cufflinks	exon	3756534	3756581	1000	+	.	gene_id "CUFF.2885"; transcript_id "AT5G11670.1"; exon_number "11"; FPKM "83.1913669920"; frac "1.000000"; conf_lo "78.531872"; conf_hi "87.850862"; cov "434.357330";
Chr5	Cufflinks	exon	3756668	3756721	1000	+	.	gene_id "CUFF.2885"; transcript_id "AT5G11670.1"; exon_number "12"; FPKM "83.1913669920"; frac "1.000000"; conf_lo "78.531872"; conf_hi "87.850862"; cov "434.357330";
Chr5	Cufflinks	exon	3756817	3756915	1000	+	.	gene_id "CUFF.2885"; transcript_id "AT5G11670.1"; exon_number "13"; FPKM "83.1913669920"; frac "1.000000"; conf_lo "78.531872"; conf_hi "87.850862"; cov "434.357330";
Chr5	Cufflinks	exon	3757000	3757089	1000	+	.	gene_id "CUFF.2885"; transcript_id "AT5G11670.1"; exon_number "14"; FPKM "83.1913669920"; frac "1.000000"; conf_lo "78.531872"; conf_hi "87.850862"; cov "434.357330";
Chr5	Cufflinks	exon	3757177	3757254	1000	+	.	gene_id "CUFF.2885"; transcript_id "AT5G11670.1"; exon_number "15"; FPKM "83.1913669920"; frac "1.000000"; conf_lo "78.531872"; conf_hi "87.850862"; cov "434.357330";
Chr5	Cufflinks	exon	3757380	3757454	1000	+	.	gene_id "CUFF.2885"; transcript_id "AT5G11670.1"; exon_number "16"; FPKM "83.1913669920"; frac "1.000000"; conf_lo "78.531872"; conf_hi "87.850862"; cov "434.357330";
Chr5	Cufflinks	exon	3757550	3757640	1000	+	.	gene_id "CUFF.2885"; transcript_id "AT5G11670.1"; exon_number "17"; FPKM "83.1913669920"; frac "1.000000"; conf_lo "78.531872"; conf_hi "87.850862"; cov "434.357330";
Chr5	Cufflinks	exon	3757734	3757862	1000	+	.	gene_id "CUFF.2885"; transcript_id "AT5G11670.1"; exon_number "18"; FPKM "83.1913669920"; frac "1.000000"; conf_lo "78.531872"; conf_hi "87.850862"; cov "434.357330";
Chr5	Cufflinks	exon	3757952	3758242	1000	+	.	gene_id "CUFF.2885"; transcript_id "AT5G11670.1"; exon_number "19"; FPKM "83.1913669920"; frac "1.000000"; conf_lo "78.531872"; conf_hi "87.850862"; cov "434.357330";
Chr5	Cufflinks	transcript	3758858	3760851	1000	+	.	gene_id "CUFF.2886"; transcript_id "AT5G11680.1"; FPKM "23.0619743677"; frac "1.000000"; conf_lo "20.327783"; conf_hi "25.796165"; cov "120.368893"; full_read_support "yes";
Chr5	Cufflinks	exon	3758858	3758985	1000	+	.	gene_id "CUFF.2886"; transcript_id "AT5G11680.1"; exon_number "1"; FPKM "23.0619743677"; frac "1.000000"; conf_lo "20.327783"; conf_hi "25.796165"; cov "120.368893";
Chr5	Cufflinks	exon	3759393	3759572	1000	+	.	gene_id "CUFF.2886"; transcript_id "AT5G11680.1"; exon_number "2"; FPKM "23.0619743677"; frac "1.000000"; conf_lo "20.327783"; conf_hi "25.796165"; cov "120.368893";
Chr5	Cufflinks	exon	3759807	3759918	1000	+	.	gene_id "CUFF.2886"; transcript_id "AT5G11680.1"; exon_number "3"; FPKM "23.0619743677"; frac "1.000000"; conf_lo "20.327783"; conf_hi "25.796165"; cov "120.368893";
Chr5	Cufflinks	exon	3760045	3760116	1000	+	.	gene_id "CUFF.2886"; transcript_id "AT5G11680.1"; exon_number "4"; FPKM "23.0619743677"; frac "1.000000"; conf_lo "20.327783"; conf_hi "25.796165"; cov "120.368893";
Chr5	Cufflinks	exon	3760208	3760434	1000	+	.	gene_id "CUFF.2886"; transcript_id "AT5G11680.1"; exon_number "5"; FPKM "23.0619743677"; frac "1.000000"; conf_lo "20.327783"; conf_hi "25.796165"; cov "120.368893";
Chr5	Cufflinks	exon	3760532	3760851	1000	+	.	gene_id "CUFF.2886"; transcript_id "AT5G11680.1"; exon_number "6"; FPKM "23.0619743677"; frac "1.000000"; conf_lo "20.327783"; conf_hi "25.796165"; cov "120.368893";
Chr5	Cufflinks	transcript	3761244	3762346	1000	+	.	gene_id "AT5G11690"; transcript_id "AT5G11690.1"; FPKM "7.6968595668"; frac "0.128660"; conf_lo "5.988243"; conf_hi "9.405476"; cov "40.187151"; full_read_support "yes";
Chr5	Cufflinks	exon	3761244	3761491	1000	+	.	gene_id "AT5G11690"; transcript_id "AT5G11690.1"; exon_number "1"; FPKM "7.6968595668"; frac "0.128660"; conf_lo "5.988243"; conf_hi "9.405476"; cov "40.187151";
Chr5	Cufflinks	exon	3761739	3762346	1000	+	.	gene_id "AT5G11690"; transcript_id "AT5G11690.1"; exon_number "2"; FPKM "7.6968595668"; frac "0.128660"; conf_lo "5.988243"; conf_hi "9.405476"; cov "40.187151";
Chr5	Cufflinks	transcript	3762215	3771416	214	-	.	gene_id "CUFF.2887"; transcript_id "CUFF.2887.1"; FPKM "1.1282955593"; frac "0.161470"; conf_lo "0.842100"; conf_hi "1.414491"; cov "5.891102"; full_read_support "yes";
Chr5	Cufflinks	exon	3762215	3763108	214	-	.	gene_id "CUFF.2887"; transcript_id "CUFF.2887.1"; exon_number "1"; FPKM "1.1282955593"; frac "0.161470"; conf_lo "0.842100"; conf_hi "1.414491"; cov "5.891102";
Chr5	Cufflinks	exon	3763207	3763295	214	-	.	gene_id "CUFF.2887"; transcript_id "CUFF.2887.1"; exon_number "2"; FPKM "1.1282955593"; frac "0.161470"; conf_lo "0.842100"; conf_hi "1.414491"; cov "5.891102";
Chr5	Cufflinks	exon	3763458	3764030	214	-	.	gene_id "CUFF.2887"; transcript_id "CUFF.2887.1"; exon_number "3"; FPKM "1.1282955593"; frac "0.161470"; conf_lo "0.842100"; conf_hi "1.414491"; cov "5.891102";
Chr5	Cufflinks	exon	3764320	3764606	214	-	.	gene_id "CUFF.2887"; transcript_id "CUFF.2887.1"; exon_number "4"; FPKM "1.1282955593"; frac "0.161470"; conf_lo "0.842100"; conf_hi "1.414491"; cov "5.891102";
Chr5	Cufflinks	exon	3764691	3764879	214	-	.	gene_id "CUFF.2887"; transcript_id "CUFF.2887.1"; exon_number "5"; FPKM "1.1282955593"; frac "0.161470"; conf_lo "0.842100"; conf_hi "1.414491"; cov "5.891102";
Chr5	Cufflinks	exon	3764982	3765216	214	-	.	gene_id "CUFF.2887"; transcript_id "CUFF.2887.1"; exon_number "6"; FPKM "1.1282955593"; frac "0.161470"; conf_lo "0.842100"; conf_hi "1.414491"; cov "5.891102";
Chr5	Cufflinks	exon	3765338	3765501	214	-	.	gene_id "CUFF.2887"; transcript_id "CUFF.2887.1"; exon_number "7"; FPKM "1.1282955593"; frac "0.161470"; conf_lo "0.842100"; conf_hi "1.414491"; cov "5.891102";
Chr5	Cufflinks	exon	3765731	3765966	214	-	.	gene_id "CUFF.2887"; transcript_id "CUFF.2887.1"; exon_number "8"; FPKM "1.1282955593"; frac "0.161470"; conf_lo "0.842100"; conf_hi "1.414491"; cov "5.891102";
Chr5	Cufflinks	exon	3766247	3766356	214	-	.	gene_id "CUFF.2887"; transcript_id "CUFF.2887.1"; exon_number "9"; FPKM "1.1282955593"; frac "0.161470"; conf_lo "0.842100"; conf_hi "1.414491"; cov "5.891102";
Chr5	Cufflinks	exon	3766501	3766594	214	-	.	gene_id "CUFF.2887"; transcript_id "CUFF.2887.1"; exon_number "10"; FPKM "1.1282955593"; frac "0.161470"; conf_lo "0.842100"; conf_hi "1.414491"; cov "5.891102";
Chr5	Cufflinks	exon	3766736	3767057	214	-	.	gene_id "CUFF.2887"; transcript_id "CUFF.2887.1"; exon_number "11"; FPKM "1.1282955593"; frac "0.161470"; conf_lo "0.842100"; conf_hi "1.414491"; cov "5.891102";
Chr5	Cufflinks	exon	3767352	3767869	214	-	.	gene_id "CUFF.2887"; transcript_id "CUFF.2887.1"; exon_number "12"; FPKM "1.1282955593"; frac "0.161470"; conf_lo "0.842100"; conf_hi "1.414491"; cov "5.891102";
Chr5	Cufflinks	exon	3767941	3768040	214	-	.	gene_id "CUFF.2887"; transcript_id "CUFF.2887.1"; exon_number "13"; FPKM "1.1282955593"; frac "0.161470"; conf_lo "0.842100"; conf_hi "1.414491"; cov "5.891102";
Chr5	Cufflinks	exon	3768137	3768192	214	-	.	gene_id "CUFF.2887"; transcript_id "CUFF.2887.1"; exon_number "14"; FPKM "1.1282955593"; frac "0.161470"; conf_lo "0.842100"; conf_hi "1.414491"; cov "5.891102";
Chr5	Cufflinks	exon	3768422	3768547	214	-	.	gene_id "CUFF.2887"; transcript_id "CUFF.2887.1"; exon_number "15"; FPKM "1.1282955593"; frac "0.161470"; conf_lo "0.842100"; conf_hi "1.414491"; cov "5.891102";
Chr5	Cufflinks	exon	3768646	3768777	214	-	.	gene_id "CUFF.2887"; transcript_id "CUFF.2887.1"; exon_number "16"; FPKM "1.1282955593"; frac "0.161470"; conf_lo "0.842100"; conf_hi "1.414491"; cov "5.891102";
Chr5	Cufflinks	exon	3768984	3769103	214	-	.	gene_id "CUFF.2887"; transcript_id "CUFF.2887.1"; exon_number "17"; FPKM "1.1282955593"; frac "0.161470"; conf_lo "0.842100"; conf_hi "1.414491"; cov "5.891102";
Chr5	Cufflinks	exon	3769354	3769562	214	-	.	gene_id "CUFF.2887"; transcript_id "CUFF.2887.1"; exon_number "18"; FPKM "1.1282955593"; frac "0.161470"; conf_lo "0.842100"; conf_hi "1.414491"; cov "5.891102";
Chr5	Cufflinks	exon	3769700	3769815	214	-	.	gene_id "CUFF.2887"; transcript_id "CUFF.2887.1"; exon_number "19"; FPKM "1.1282955593"; frac "0.161470"; conf_lo "0.842100"; conf_hi "1.414491"; cov "5.891102";
Chr5	Cufflinks	exon	3770282	3771416	214	-	.	gene_id "CUFF.2887"; transcript_id "CUFF.2887.1"; exon_number "20"; FPKM "1.1282955593"; frac "0.161470"; conf_lo "0.842100"; conf_hi "1.414491"; cov "5.891102";
Chr5	Cufflinks	transcript	3762215	3771416	1000	-	.	gene_id "CUFF.2887"; transcript_id "CUFF.2887.2"; FPKM "5.2510643163"; frac "0.709870"; conf_lo "4.685981"; conf_hi "5.816148"; cov "27.417067"; full_read_support "yes";
Chr5	Cufflinks	exon	3762215	3763108	1000	-	.	gene_id "CUFF.2887"; transcript_id "CUFF.2887.2"; exon_number "1"; FPKM "5.2510643163"; frac "0.709870"; conf_lo "4.685981"; conf_hi "5.816148"; cov "27.417067";
Chr5	Cufflinks	exon	3763207	3763295	1000	-	.	gene_id "CUFF.2887"; transcript_id "CUFF.2887.2"; exon_number "2"; FPKM "5.2510643163"; frac "0.709870"; conf_lo "4.685981"; conf_hi "5.816148"; cov "27.417067";
Chr5	Cufflinks	exon	3763458	3763700	1000	-	.	gene_id "CUFF.2887"; transcript_id "CUFF.2887.2"; exon_number "3"; FPKM "5.2510643163"; frac "0.709870"; conf_lo "4.685981"; conf_hi "5.816148"; cov "27.417067";
Chr5	Cufflinks	exon	3763814	3764030	1000	-	.	gene_id "CUFF.2887"; transcript_id "CUFF.2887.2"; exon_number "4"; FPKM "5.2510643163"; frac "0.709870"; conf_lo "4.685981"; conf_hi "5.816148"; cov "27.417067";
Chr5	Cufflinks	exon	3764320	3764606	1000	-	.	gene_id "CUFF.2887"; transcript_id "CUFF.2887.2"; exon_number "5"; FPKM "5.2510643163"; frac "0.709870"; conf_lo "4.685981"; conf_hi "5.816148"; cov "27.417067";
Chr5	Cufflinks	exon	3764691	3764879	1000	-	.	gene_id "CUFF.2887"; transcript_id "CUFF.2887.2"; exon_number "6"; FPKM "5.2510643163"; frac "0.709870"; conf_lo "4.685981"; conf_hi "5.816148"; cov "27.417067";
Chr5	Cufflinks	exon	3764982	3765216	1000	-	.	gene_id "CUFF.2887"; transcript_id "CUFF.2887.2"; exon_number "7"; FPKM "5.2510643163"; frac "0.709870"; conf_lo "4.685981"; conf_hi "5.816148"; cov "27.417067";
Chr5	Cufflinks	exon	3765338	3765465	1000	-	.	gene_id "CUFF.2887"; transcript_id "CUFF.2887.2"; exon_number "8"; FPKM "5.2510643163"; frac "0.709870"; conf_lo "4.685981"; conf_hi "5.816148"; cov "27.417067";
Chr5	Cufflinks	exon	3765695	3765966	1000	-	.	gene_id "CUFF.2887"; transcript_id "CUFF.2887.2"; exon_number "9"; FPKM "5.2510643163"; frac "0.709870"; conf_lo "4.685981"; conf_hi "5.816148"; cov "27.417067";
Chr5	Cufflinks	exon	3766248	3766356	1000	-	.	gene_id "CUFF.2887"; transcript_id "CUFF.2887.2"; exon_number "10"; FPKM "5.2510643163"; frac "0.709870"; conf_lo "4.685981"; conf_hi "5.816148"; cov "27.417067";
Chr5	Cufflinks	exon	3766501	3766594	1000	-	.	gene_id "CUFF.2887"; transcript_id "CUFF.2887.2"; exon_number "11"; FPKM "5.2510643163"; frac "0.709870"; conf_lo "4.685981"; conf_hi "5.816148"; cov "27.417067";
Chr5	Cufflinks	exon	3766736	3767057	1000	-	.	gene_id "CUFF.2887"; transcript_id "CUFF.2887.2"; exon_number "12"; FPKM "5.2510643163"; frac "0.709870"; conf_lo "4.685981"; conf_hi "5.816148"; cov "27.417067";
Chr5	Cufflinks	exon	3767352	3767561	1000	-	.	gene_id "CUFF.2887"; transcript_id "CUFF.2887.2"; exon_number "13"; FPKM "5.2510643163"; frac "0.709870"; conf_lo "4.685981"; conf_hi "5.816148"; cov "27.417067";
Chr5	Cufflinks	exon	3767752	3767869	1000	-	.	gene_id "CUFF.2887"; transcript_id "CUFF.2887.2"; exon_number "14"; FPKM "5.2510643163"; frac "0.709870"; conf_lo "4.685981"; conf_hi "5.816148"; cov "27.417067";
Chr5	Cufflinks	exon	3767941	3768040	1000	-	.	gene_id "CUFF.2887"; transcript_id "CUFF.2887.2"; exon_number "15"; FPKM "5.2510643163"; frac "0.709870"; conf_lo "4.685981"; conf_hi "5.816148"; cov "27.417067";
Chr5	Cufflinks	exon	3768137	3768192	1000	-	.	gene_id "CUFF.2887"; transcript_id "CUFF.2887.2"; exon_number "16"; FPKM "5.2510643163"; frac "0.709870"; conf_lo "4.685981"; conf_hi "5.816148"; cov "27.417067";
Chr5	Cufflinks	exon	3768422	3768547	1000	-	.	gene_id "CUFF.2887"; transcript_id "CUFF.2887.2"; exon_number "17"; FPKM "5.2510643163"; frac "0.709870"; conf_lo "4.685981"; conf_hi "5.816148"; cov "27.417067";
Chr5	Cufflinks	exon	3768646	3768777	1000	-	.	gene_id "CUFF.2887"; transcript_id "CUFF.2887.2"; exon_number "18"; FPKM "5.2510643163"; frac "0.709870"; conf_lo "4.685981"; conf_hi "5.816148"; cov "27.417067";
Chr5	Cufflinks	exon	3768984	3769103	1000	-	.	gene_id "CUFF.2887"; transcript_id "CUFF.2887.2"; exon_number "19"; FPKM "5.2510643163"; frac "0.709870"; conf_lo "4.685981"; conf_hi "5.816148"; cov "27.417067";
Chr5	Cufflinks	exon	3769354	3769562	1000	-	.	gene_id "CUFF.2887"; transcript_id "CUFF.2887.2"; exon_number "20"; FPKM "5.2510643163"; frac "0.709870"; conf_lo "4.685981"; conf_hi "5.816148"; cov "27.417067";
Chr5	Cufflinks	exon	3769700	3769815	1000	-	.	gene_id "CUFF.2887"; transcript_id "CUFF.2887.2"; exon_number "21"; FPKM "5.2510643163"; frac "0.709870"; conf_lo "4.685981"; conf_hi "5.816148"; cov "27.417067";
Chr5	Cufflinks	exon	3770282	3771416	1000	-	.	gene_id "CUFF.2887"; transcript_id "CUFF.2887.2"; exon_number "22"; FPKM "5.2510643163"; frac "0.709870"; conf_lo "4.685981"; conf_hi "5.816148"; cov "27.417067";
Chr5	Cufflinks	transcript	3762462	3771416	1	-	.	gene_id "CUFF.2887"; transcript_id "AT5G11700.2"; FPKM "0.0000000000"; frac "0.000000"; conf_lo "0.000000"; conf_hi "0.022935"; cov "0.000000"; full_read_support "no";
Chr5	Cufflinks	exon	3762462	3763108	1	-	.	gene_id "CUFF.2887"; transcript_id "AT5G11700.2"; exon_number "1"; FPKM "0.0000000000"; frac "0.000000"; conf_lo "0.000000"; conf_hi "0.022935"; cov "0.000000";
Chr5	Cufflinks	exon	3763207	3763295	1	-	.	gene_id "CUFF.2887"; transcript_id "AT5G11700.2"; exon_number "2"; FPKM "0.0000000000"; frac "0.000000"; conf_lo "0.000000"; conf_hi "0.022935"; cov "0.000000";
Chr5	Cufflinks	exon	3763458	3763700	1	-	.	gene_id "CUFF.2887"; transcript_id "AT5G11700.2"; exon_number "3"; FPKM "0.0000000000"; frac "0.000000"; conf_lo "0.000000"; conf_hi "0.022935"; cov "0.000000";
Chr5	Cufflinks	exon	3763814	3764030	1	-	.	gene_id "CUFF.2887"; transcript_id "AT5G11700.2"; exon_number "4"; FPKM "0.0000000000"; frac "0.000000"; conf_lo "0.000000"; conf_hi "0.022935"; cov "0.000000";
Chr5	Cufflinks	exon	3764087	3764133	1	-	.	gene_id "CUFF.2887"; transcript_id "AT5G11700.2"; exon_number "5"; FPKM "0.0000000000"; frac "0.000000"; conf_lo "0.000000"; conf_hi "0.022935"; cov "0.000000";
Chr5	Cufflinks	exon	3764226	3764247	1	-	.	gene_id "CUFF.2887"; transcript_id "AT5G11700.2"; exon_number "6"; FPKM "0.0000000000"; frac "0.000000"; conf_lo "0.000000"; conf_hi "0.022935"; cov "0.000000";
Chr5	Cufflinks	exon	3764320	3764606	1	-	.	gene_id "CUFF.2887"; transcript_id "AT5G11700.2"; exon_number "7"; FPKM "0.0000000000"; frac "0.000000"; conf_lo "0.000000"; conf_hi "0.022935"; cov "0.000000";
Chr5	Cufflinks	exon	3764691	3764879	1	-	.	gene_id "CUFF.2887"; transcript_id "AT5G11700.2"; exon_number "8"; FPKM "0.0000000000"; frac "0.000000"; conf_lo "0.000000"; conf_hi "0.022935"; cov "0.000000";
Chr5	Cufflinks	exon	3764982	3765216	1	-	.	gene_id "CUFF.2887"; transcript_id "AT5G11700.2"; exon_number "9"; FPKM "0.0000000000"; frac "0.000000"; conf_lo "0.000000"; conf_hi "0.022935"; cov "0.000000";
Chr5	Cufflinks	exon	3765338	3765465	1	-	.	gene_id "CUFF.2887"; transcript_id "AT5G11700.2"; exon_number "10"; FPKM "0.0000000000"; frac "0.000000"; conf_lo "0.000000"; conf_hi "0.022935"; cov "0.000000";
Chr5	Cufflinks	exon	3765695	3765966	1	-	.	gene_id "CUFF.2887"; transcript_id "AT5G11700.2"; exon_number "11"; FPKM "0.0000000000"; frac "0.000000"; conf_lo "0.000000"; conf_hi "0.022935"; cov "0.000000";
Chr5	Cufflinks	exon	3766248	3766356	1	-	.	gene_id "CUFF.2887"; transcript_id "AT5G11700.2"; exon_number "12"; FPKM "0.0000000000"; frac "0.000000"; conf_lo "0.000000"; conf_hi "0.022935"; cov "0.000000";
Chr5	Cufflinks	exon	3766501	3766594	1	-	.	gene_id "CUFF.2887"; transcript_id "AT5G11700.2"; exon_number "13"; FPKM "0.0000000000"; frac "0.000000"; conf_lo "0.000000"; conf_hi "0.022935"; cov "0.000000";
Chr5	Cufflinks	exon	3766736	3767057	1	-	.	gene_id "CUFF.2887"; transcript_id "AT5G11700.2"; exon_number "14"; FPKM "0.0000000000"; frac "0.000000"; conf_lo "0.000000"; conf_hi "0.022935"; cov "0.000000";
Chr5	Cufflinks	exon	3767352	3767561	1	-	.	gene_id "CUFF.2887"; transcript_id "AT5G11700.2"; exon_number "15"; FPKM "0.0000000000"; frac "0.000000"; conf_lo "0.000000"; conf_hi "0.022935"; cov "0.000000";
Chr5	Cufflinks	exon	3767752	3767869	1	-	.	gene_id "CUFF.2887"; transcript_id "AT5G11700.2"; exon_number "16"; FPKM "0.0000000000"; frac "0.000000"; conf_lo "0.000000"; conf_hi "0.022935"; cov "0.000000";
Chr5	Cufflinks	exon	3767941	3768040	1	-	.	gene_id "CUFF.2887"; transcript_id "AT5G11700.2"; exon_number "17"; FPKM "0.0000000000"; frac "0.000000"; conf_lo "0.000000"; conf_hi "0.022935"; cov "0.000000";
Chr5	Cufflinks	exon	3768137	3768192	1	-	.	gene_id "CUFF.2887"; transcript_id "AT5G11700.2"; exon_number "18"; FPKM "0.0000000000"; frac "0.000000"; conf_lo "0.000000"; conf_hi "0.022935"; cov "0.000000";
Chr5	Cufflinks	exon	3768422	3768547	1	-	.	gene_id "CUFF.2887"; transcript_id "AT5G11700.2"; exon_number "19"; FPKM "0.0000000000"; frac "0.000000"; conf_lo "0.000000"; conf_hi "0.022935"; cov "0.000000";
Chr5	Cufflinks	exon	3768646	3768777	1	-	.	gene_id "CUFF.2887"; transcript_id "AT5G11700.2"; exon_number "20"; FPKM "0.0000000000"; frac "0.000000"; conf_lo "0.000000"; conf_hi "0.022935"; cov "0.000000";
Chr5	Cufflinks	exon	3768984	3769103	1	-	.	gene_id "CUFF.2887"; transcript_id "AT5G11700.2"; exon_number "21"; FPKM "0.0000000000"; frac "0.000000"; conf_lo "0.000000"; conf_hi "0.022935"; cov "0.000000";
Chr5	Cufflinks	exon	3769354	3769562	1	-	.	gene_id "CUFF.2887"; transcript_id "AT5G11700.2"; exon_number "22"; FPKM "0.0000000000"; frac "0.000000"; conf_lo "0.000000"; conf_hi "0.022935"; cov "0.000000";
Chr5	Cufflinks	exon	3769700	3769815	1	-	.	gene_id "CUFF.2887"; transcript_id "AT5G11700.2"; exon_number "23"; FPKM "0.0000000000"; frac "0.000000"; conf_lo "0.000000"; conf_hi "0.022935"; cov "0.000000";
Chr5	Cufflinks	exon	3770282	3771416	1	-	.	gene_id "CUFF.2887"; transcript_id "AT5G11700.2"; exon_number "24"; FPKM "0.0000000000"; frac "0.000000"; conf_lo "0.000000"; conf_hi "0.022935"; cov "0.000000";
Chr5	Cufflinks	transcript	3762466	3771416	1	-	.	gene_id "CUFF.2887"; transcript_id "AT5G11700.1"; FPKM "0.0000000000"; frac "0.000000"; conf_lo "0.000000"; conf_hi "0.023765"; cov "0.000000"; full_read_support "no";
Chr5	Cufflinks	exon	3762466	3763108	1	-	.	gene_id "CUFF.2887"; transcript_id "AT5G11700.1"; exon_number "1"; FPKM "0.0000000000"; frac "0.000000"; conf_lo "0.000000"; conf_hi "0.023765"; cov "0.000000";
Chr5	Cufflinks	exon	3763207	3763295	1	-	.	gene_id "CUFF.2887"; transcript_id "AT5G11700.1"; exon_number "2"; FPKM "0.0000000000"; frac "0.000000"; conf_lo "0.000000"; conf_hi "0.023765"; cov "0.000000";
Chr5	Cufflinks	exon	3763458	3763700	1	-	.	gene_id "CUFF.2887"; transcript_id "AT5G11700.1"; exon_number "3"; FPKM "0.0000000000"; frac "0.000000"; conf_lo "0.000000"; conf_hi "0.023765"; cov "0.000000";
Chr5	Cufflinks	exon	3763814	3763928	1	-	.	gene_id "CUFF.2887"; transcript_id "AT5G11700.1"; exon_number "4"; FPKM "0.0000000000"; frac "0.000000"; conf_lo "0.000000"; conf_hi "0.023765"; cov "0.000000";
Chr5	Cufflinks	exon	3764320	3764606	1	-	.	gene_id "CUFF.2887"; transcript_id "AT5G11700.1"; exon_number "5"; FPKM "0.0000000000"; frac "0.000000"; conf_lo "0.000000"; conf_hi "0.023765"; cov "0.000000";
Chr5	Cufflinks	exon	3764691	3764879	1	-	.	gene_id "CUFF.2887"; transcript_id "AT5G11700.1"; exon_number "6"; FPKM "0.0000000000"; frac "0.000000"; conf_lo "0.000000"; conf_hi "0.023765"; cov "0.000000";
Chr5	Cufflinks	exon	3764982	3765216	1	-	.	gene_id "CUFF.2887"; transcript_id "AT5G11700.1"; exon_number "7"; FPKM "0.0000000000"; frac "0.000000"; conf_lo "0.000000"; conf_hi "0.023765"; cov "0.000000";
Chr5	Cufflinks	exon	3765338	3765465	1	-	.	gene_id "CUFF.2887"; transcript_id "AT5G11700.1"; exon_number "8"; FPKM "0.0000000000"; frac "0.000000"; conf_lo "0.000000"; conf_hi "0.023765"; cov "0.000000";
Chr5	Cufflinks	exon	3765695	3765966	1	-	.	gene_id "CUFF.2887"; transcript_id "AT5G11700.1"; exon_number "9"; FPKM "0.0000000000"; frac "0.000000"; conf_lo "0.000000"; conf_hi "0.023765"; cov "0.000000";
Chr5	Cufflinks	exon	3766248	3766356	1	-	.	gene_id "CUFF.2887"; transcript_id "AT5G11700.1"; exon_number "10"; FPKM "0.0000000000"; frac "0.000000"; conf_lo "0.000000"; conf_hi "0.023765"; cov "0.000000";
Chr5	Cufflinks	exon	3766501	3766594	1	-	.	gene_id "CUFF.2887"; transcript_id "AT5G11700.1"; exon_number "11"; FPKM "0.0000000000"; frac "0.000000"; conf_lo "0.000000"; conf_hi "0.023765"; cov "0.000000";
Chr5	Cufflinks	exon	3766736	3767057	1	-	.	gene_id "CUFF.2887"; transcript_id "AT5G11700.1"; exon_number "12"; FPKM "0.0000000000"; frac "0.000000"; conf_lo "0.000000"; conf_hi "0.023765"; cov "0.000000";
Chr5	Cufflinks	exon	3767352	3767561	1	-	.	gene_id "CUFF.2887"; transcript_id "AT5G11700.1"; exon_number "13"; FPKM "0.0000000000"; frac "0.000000"; conf_lo "0.000000"; conf_hi "0.023765"; cov "0.000000";
Chr5	Cufflinks	exon	3767752	3767869	1	-	.	gene_id "CUFF.2887"; transcript_id "AT5G11700.1"; exon_number "14"; FPKM "0.0000000000"; frac "0.000000"; conf_lo "0.000000"; conf_hi "0.023765"; cov "0.000000";
Chr5	Cufflinks	exon	3767941	3768040	1	-	.	gene_id "CUFF.2887"; transcript_id "AT5G11700.1"; exon_number "15"; FPKM "0.0000000000"; frac "0.000000"; conf_lo "0.000000"; conf_hi "0.023765"; cov "0.000000";
Chr5	Cufflinks	exon	3768137	3768192	1	-	.	gene_id "CUFF.2887"; transcript_id "AT5G11700.1"; exon_number "16"; FPKM "0.0000000000"; frac "0.000000"; conf_lo "0.000000"; conf_hi "0.023765"; cov "0.000000";
Chr5	Cufflinks	exon	3768422	3768547	1	-	.	gene_id "CUFF.2887"; transcript_id "AT5G11700.1"; exon_number "17"; FPKM "0.0000000000"; frac "0.000000"; conf_lo "0.000000"; conf_hi "0.023765"; cov "0.000000";
Chr5	Cufflinks	exon	3768646	3768777	1	-	.	gene_id "CUFF.2887"; transcript_id "AT5G11700.1"; exon_number "18"; FPKM "0.0000000000"; frac "0.000000"; conf_lo "0.000000"; conf_hi "0.023765"; cov "0.000000";
Chr5	Cufflinks	exon	3768984	3769103	1	-	.	gene_id "CUFF.2887"; transcript_id "AT5G11700.1"; exon_number "19"; FPKM "0.0000000000"; frac "0.000000"; conf_lo "0.000000"; conf_hi "0.023765"; cov "0.000000";
Chr5	Cufflinks	exon	3769354	3769562	1	-	.	gene_id "CUFF.2887"; transcript_id "AT5G11700.1"; exon_number "20"; FPKM "0.0000000000"; frac "0.000000"; conf_lo "0.000000"; conf_hi "0.023765"; cov "0.000000";
Chr5	Cufflinks	exon	3769700	3769815	1	-	.	gene_id "CUFF.2887"; transcript_id "AT5G11700.1"; exon_number "21"; FPKM "0.0000000000"; frac "0.000000"; conf_lo "0.000000"; conf_hi "0.023765"; cov "0.000000";
Chr5	Cufflinks	exon	3770282	3771416	1	-	.	gene_id "CUFF.2887"; transcript_id "AT5G11700.1"; exon_number "22"; FPKM "0.0000000000"; frac "0.000000"; conf_lo "0.000000"; conf_hi "0.023765"; cov "0.000000";
Chr5	Cufflinks	transcript	3772818	3776662	1000	+	.	gene_id "CUFF.2888"; transcript_id "AT5G11710.1"; FPKM "21.0069140933"; frac "0.615002"; conf_lo "19.160755"; conf_hi "22.853073"; cov "109.668326"; full_read_support "yes";
Chr5	Cufflinks	exon	3772818	3773021	1000	+	.	gene_id "CUFF.2888"; transcript_id "AT5G11710.1"; exon_number "1"; FPKM "21.0069140933"; frac "0.615002"; conf_lo "19.160755"; conf_hi "22.853073"; cov "109.668326";
Chr5	Cufflinks	exon	3773113	3773164	1000	+	.	gene_id "CUFF.2888"; transcript_id "AT5G11710.1"; exon_number "2"; FPKM "21.0069140933"; frac "0.615002"; conf_lo "19.160755"; conf_hi "22.853073"; cov "109.668326";
Chr5	Cufflinks	exon	3773552	3773631	1000	+	.	gene_id "CUFF.2888"; transcript_id "AT5G11710.1"; exon_number "3"; FPKM "21.0069140933"; frac "0.615002"; conf_lo "19.160755"; conf_hi "22.853073"; cov "109.668326";
Chr5	Cufflinks	exon	3773720	3773798	1000	+	.	gene_id "CUFF.2888"; transcript_id "AT5G11710.1"; exon_number "4"; FPKM "21.0069140933"; frac "0.615002"; conf_lo "19.160755"; conf_hi "22.853073"; cov "109.668326";
Chr5	Cufflinks	exon	3773887	3773970	1000	+	.	gene_id "CUFF.2888"; transcript_id "AT5G11710.1"; exon_number "5"; FPKM "21.0069140933"; frac "0.615002"; conf_lo "19.160755"; conf_hi "22.853073"; cov "109.668326";
Chr5	Cufflinks	exon	3774058	3774203	1000	+	.	gene_id "CUFF.2888"; transcript_id "AT5G11710.1"; exon_number "6"; FPKM "21.0069140933"; frac "0.615002"; conf_lo "19.160755"; conf_hi "22.853073"; cov "109.668326";
Chr5	Cufflinks	exon	3774290	3774508	1000	+	.	gene_id "CUFF.2888"; transcript_id "AT5G11710.1"; exon_number "7"; FPKM "21.0069140933"; frac "0.615002"; conf_lo "19.160755"; conf_hi "22.853073"; cov "109.668326";
Chr5	Cufflinks	exon	3774724	3774857	1000	+	.	gene_id "CUFF.2888"; transcript_id "AT5G11710.1"; exon_number "8"; FPKM "21.0069140933"; frac "0.615002"; conf_lo "19.160755"; conf_hi "22.853073"; cov "109.668326";
Chr5	Cufflinks	exon	3774990	3775180	1000	+	.	gene_id "CUFF.2888"; transcript_id "AT5G11710.1"; exon_number "9"; FPKM "21.0069140933"; frac "0.615002"; conf_lo "19.160755"; conf_hi "22.853073"; cov "109.668326";
Chr5	Cufflinks	exon	3775376	3775781	1000	+	.	gene_id "CUFF.2888"; transcript_id "AT5G11710.1"; exon_number "10"; FPKM "21.0069140933"; frac "0.615002"; conf_lo "19.160755"; conf_hi "22.853073"; cov "109.668326";
Chr5	Cufflinks	exon	3776066	3776662	1000	+	.	gene_id "CUFF.2888"; transcript_id "AT5G11710.1"; exon_number "11"; FPKM "21.0069140933"; frac "0.615002"; conf_lo "19.160755"; conf_hi "22.853073"; cov "109.668326";
Chr5	Cufflinks	transcript	3776814	3780146	309	+	.	gene_id "CUFF.2888"; transcript_id "AT5G11720.1"; FPKM "6.5007093760"; frac "0.254226"; conf_lo "5.615873"; conf_hi "7.385546"; cov "33.937489"; full_read_support "yes";
Chr5	Cufflinks	exon	3776814	3777072	309	+	.	gene_id "CUFF.2888"; transcript_id "AT5G11720.1"; exon_number "1"; FPKM "6.5007093760"; frac "0.254226"; conf_lo "5.615873"; conf_hi "7.385546"; cov "33.937489";
Chr5	Cufflinks	exon	3777202	3777905	309	+	.	gene_id "CUFF.2888"; transcript_id "AT5G11720.1"; exon_number "2"; FPKM "6.5007093760"; frac "0.254226"; conf_lo "5.615873"; conf_hi "7.385546"; cov "33.937489";
Chr5	Cufflinks	exon	3778020	3778250	309	+	.	gene_id "CUFF.2888"; transcript_id "AT5G11720.1"; exon_number "3"; FPKM "6.5007093760"; frac "0.254226"; conf_lo "5.615873"; conf_hi "7.385546"; cov "33.937489";
Chr5	Cufflinks	exon	3778321	3778967	309	+	.	gene_id "CUFF.2888"; transcript_id "AT5G11720.1"; exon_number "4"; FPKM "6.5007093760"; frac "0.254226"; conf_lo "5.615873"; conf_hi "7.385546"; cov "33.937489";
Chr5	Cufflinks	exon	3779047	3779470	309	+	.	gene_id "CUFF.2888"; transcript_id "AT5G11720.1"; exon_number "5"; FPKM "6.5007093760"; frac "0.254226"; conf_lo "5.615873"; conf_hi "7.385546"; cov "33.937489";
Chr5	Cufflinks	exon	3779556	3780146	309	+	.	gene_id "CUFF.2888"; transcript_id "AT5G11720.1"; exon_number "6"; FPKM "6.5007093760"; frac "0.254226"; conf_lo "5.615873"; conf_hi "7.385546"; cov "33.937489";
Chr5	Cufflinks	transcript	3780311	3782713	1000	+	.	gene_id "AT5G11730"; transcript_id "AT5G11730.1"; FPKM "5.6859912725"; frac "1.000000"; conf_lo "4.802342"; conf_hi "6.569640"; cov "29.680941"; full_read_support "yes";
Chr5	Cufflinks	exon	3780311	3781484	1000	+	.	gene_id "AT5G11730"; transcript_id "AT5G11730.1"; exon_number "1"; FPKM "5.6859912725"; frac "1.000000"; conf_lo "4.802342"; conf_hi "6.569640"; cov "29.680941";
Chr5	Cufflinks	exon	3781835	3782713	1000	+	.	gene_id "AT5G11730"; transcript_id "AT5G11730.1"; exon_number "2"; FPKM "5.6859912725"; frac "1.000000"; conf_lo "4.802342"; conf_hi "6.569640"; cov "29.680941";
Chr5	Cufflinks	transcript	3784245	3784619	1000	+	.	gene_id "CUFF.2889"; transcript_id "CUFF.2889.1"; FPKM "231.4638466377"; frac "0.612707"; conf_lo "208.838424"; conf_hi "254.089269"; cov "1207.527535"; full_read_support "yes";
Chr5	Cufflinks	exon	3784245	3784619	1000	+	.	gene_id "CUFF.2889"; transcript_id "CUFF.2889.1"; exon_number "1"; FPKM "231.4638466377"; frac "0.612707"; conf_lo "208.838424"; conf_hi "254.089269"; cov "1207.527535";
Chr5	Cufflinks	transcript	3784251	3784792	310	+	.	gene_id "CUFF.2889"; transcript_id "AT5G11740.1"; FPKM "71.7624426637"; frac "0.387293"; conf_lo "62.815393"; conf_hi "80.709492"; cov "374.378663"; full_read_support "yes";
Chr5	Cufflinks	exon	3784251	3784792	310	+	.	gene_id "CUFF.2889"; transcript_id "AT5G11740.1"; exon_number "1"; FPKM "71.7624426637"; frac "0.387293"; conf_lo "62.815393"; conf_hi "80.709492"; cov "374.378663";
Chr5	Cufflinks	transcript	3787230	3789212	295	+	.	gene_id "CUFF.2890"; transcript_id "AT5G11750.1"; FPKM "6.9690633560"; frac "0.292264"; conf_lo "5.566329"; conf_hi "8.371798"; cov "36.385738"; full_read_support "yes";
Chr5	Cufflinks	exon	3787230	3787555	295	+	.	gene_id "CUFF.2890"; transcript_id "AT5G11750.1"; exon_number "1"; FPKM "6.9690633560"; frac "0.292264"; conf_lo "5.566329"; conf_hi "8.371798"; cov "36.385738";
Chr5	Cufflinks	exon	3788124	3788273	295	+	.	gene_id "CUFF.2890"; transcript_id "AT5G11750.1"; exon_number "2"; FPKM "6.9690633560"; frac "0.292264"; conf_lo "5.566329"; conf_hi "8.371798"; cov "36.385738";
Chr5	Cufflinks	exon	3788346	3788432	295	+	.	gene_id "CUFF.2890"; transcript_id "AT5G11750.1"; exon_number "3"; FPKM "6.9690633560"; frac "0.292264"; conf_lo "5.566329"; conf_hi "8.371798"; cov "36.385738";
Chr5	Cufflinks	exon	3788548	3788681	295	+	.	gene_id "CUFF.2890"; transcript_id "AT5G11750.1"; exon_number "4"; FPKM "6.9690633560"; frac "0.292264"; conf_lo "5.566329"; conf_hi "8.371798"; cov "36.385738";
Chr5	Cufflinks	exon	3788821	3789212	295	+	.	gene_id "CUFF.2890"; transcript_id "AT5G11750.1"; exon_number "5"; FPKM "6.9690633560"; frac "0.292264"; conf_lo "5.566329"; conf_hi "8.371798"; cov "36.385738";
Chr5	Cufflinks	transcript	3789259	3790452	1000	+	.	gene_id "CUFF.2890"; transcript_id "AT5G11760.1"; FPKM "23.5963601290"; frac "0.707736"; conf_lo "20.462762"; conf_hi "26.729959"; cov "123.197471"; full_read_support "yes";
Chr5	Cufflinks	exon	3789259	3789375	1000	+	.	gene_id "CUFF.2890"; transcript_id "AT5G11760.1"; exon_number "1"; FPKM "23.5963601290"; frac "0.707736"; conf_lo "20.462762"; conf_hi "26.729959"; cov "123.197471";
Chr5	Cufflinks	exon	3789730	3790452	1000	+	.	gene_id "CUFF.2890"; transcript_id "AT5G11760.1"; exon_number "2"; FPKM "23.5963601290"; frac "0.707736"; conf_lo "20.462762"; conf_hi "26.729959"; cov "123.197471";
Chr5	Cufflinks	transcript	3790806	3793000	1000	-	.	gene_id "AT5G11770"; transcript_id "AT5G11770.1"; FPKM "48.4810866680"; frac "1.000000"; conf_lo "44.322225"; conf_hi "52.639948"; cov "253.115009"; full_read_support "yes";
Chr5	Cufflinks	exon	3790806	3791382	1000	-	.	gene_id "AT5G11770"; transcript_id "AT5G11770.1"; exon_number "1"; FPKM "48.4810866680"; frac "1.000000"; conf_lo "44.322225"; conf_hi "52.639948"; cov "253.115009";
Chr5	Cufflinks	exon	3792508	3793000	1000	-	.	gene_id "AT5G11770"; transcript_id "AT5G11770.1"; exon_number "2"; FPKM "48.4810866680"; frac "1.000000"; conf_lo "44.322225"; conf_hi "52.639948"; cov "253.115009";
Chr5	Cufflinks	transcript	3793858	3796185	1000	+	.	gene_id "CUFF.2891"; transcript_id "CUFF.2891.1"; FPKM "0.4958666148"; frac "0.678100"; conf_lo "0.188287"; conf_hi "0.803447"; cov "2.586522"; full_read_support "yes";
Chr5	Cufflinks	exon	3793858	3794690	1000	+	.	gene_id "CUFF.2891"; transcript_id "CUFF.2891.1"; exon_number "1"; FPKM "0.4958666148"; frac "0.678100"; conf_lo "0.188287"; conf_hi "0.803447"; cov "2.586522";
Chr5	Cufflinks	exon	3794832	3794890	1000	+	.	gene_id "CUFF.2891"; transcript_id "CUFF.2891.1"; exon_number "2"; FPKM "0.4958666148"; frac "0.678100"; conf_lo "0.188287"; conf_hi "0.803447"; cov "2.586522";
Chr5	Cufflinks	exon	3795087	3795485	1000	+	.	gene_id "CUFF.2891"; transcript_id "CUFF.2891.1"; exon_number "3"; FPKM "0.4958666148"; frac "0.678100"; conf_lo "0.188287"; conf_hi "0.803447"; cov "2.586522";
Chr5	Cufflinks	exon	3795613	3796185	1000	+	.	gene_id "CUFF.2891"; transcript_id "CUFF.2891.1"; exon_number "4"; FPKM "0.4958666148"; frac "0.678100"; conf_lo "0.188287"; conf_hi "0.803447"; cov "2.586522";
Chr5	Cufflinks	transcript	3793858	3796142	511	+	.	gene_id "CUFF.2891"; transcript_id "AT5G11780.1"; FPKM "0.2538628049"; frac "0.321900"; conf_lo "0.000000"; conf_hi "0.514046"; cov "1.324190"; full_read_support "no";
Chr5	Cufflinks	exon	3793858	3794690	511	+	.	gene_id "CUFF.2891"; transcript_id "AT5G11780.1"; exon_number "1"; FPKM "0.2538628049"; frac "0.321900"; conf_lo "0.000000"; conf_hi "0.514046"; cov "1.324190";
Chr5	Cufflinks	exon	3794832	3794890	511	+	.	gene_id "CUFF.2891"; transcript_id "AT5G11780.1"; exon_number "2"; FPKM "0.2538628049"; frac "0.321900"; conf_lo "0.000000"; conf_hi "0.514046"; cov "1.324190";
Chr5	Cufflinks	exon	3795087	3795256	511	+	.	gene_id "CUFF.2891"; transcript_id "AT5G11780.1"; exon_number "3"; FPKM "0.2538628049"; frac "0.321900"; conf_lo "0.000000"; conf_hi "0.514046"; cov "1.324190";
Chr5	Cufflinks	exon	3795334	3795485	511	+	.	gene_id "CUFF.2891"; transcript_id "AT5G11780.1"; exon_number "4"; FPKM "0.2538628049"; frac "0.321900"; conf_lo "0.000000"; conf_hi "0.514046"; cov "1.324190";
Chr5	Cufflinks	exon	3795613	3796142	511	+	.	gene_id "CUFF.2891"; transcript_id "AT5G11780.1"; exon_number "5"; FPKM "0.2538628049"; frac "0.321900"; conf_lo "0.000000"; conf_hi "0.514046"; cov "1.324190";
Chr5	Cufflinks	transcript	3799454	3800118	883	+	.	gene_id "CUFF.2892"; transcript_id "CUFF.2892.1"; FPKM "6.4498561951"; frac "0.135941"; conf_lo "4.592806"; conf_hi "8.306907"; cov "33.666354"; full_read_support "yes";
Chr5	Cufflinks	exon	3799454	3800118	883	+	.	gene_id "CUFF.2892"; transcript_id "CUFF.2892.1"; exon_number "1"; FPKM "6.4498561951"; frac "0.135941"; conf_lo "4.592806"; conf_hi "8.306907"; cov "33.666354";
Chr5	Cufflinks	transcript	3799550	3802792	1000	+	.	gene_id "CUFF.2892"; transcript_id "AT5G11790.1"; FPKM "7.2998467209"; frac "0.426518"; conf_lo "6.041547"; conf_hi "8.558146"; cov "38.103054"; full_read_support "yes";
Chr5	Cufflinks	exon	3799550	3799741	1000	+	.	gene_id "CUFF.2892"; transcript_id "AT5G11790.1"; exon_number "1"; FPKM "7.2998467209"; frac "0.426518"; conf_lo "6.041547"; conf_hi "8.558146"; cov "38.103054";
Chr5	Cufflinks	exon	3800549	3800648	1000	+	.	gene_id "CUFF.2892"; transcript_id "AT5G11790.1"; exon_number "2"; FPKM "7.2998467209"; frac "0.426518"; conf_lo "6.041547"; conf_hi "8.558146"; cov "38.103054";
Chr5	Cufflinks	exon	3800759	3800856	1000	+	.	gene_id "CUFF.2892"; transcript_id "AT5G11790.1"; exon_number "3"; FPKM "7.2998467209"; frac "0.426518"; conf_lo "6.041547"; conf_hi "8.558146"; cov "38.103054";
Chr5	Cufflinks	exon	3800989	3801077	1000	+	.	gene_id "CUFF.2892"; transcript_id "AT5G11790.1"; exon_number "4"; FPKM "7.2998467209"; frac "0.426518"; conf_lo "6.041547"; conf_hi "8.558146"; cov "38.103054";
Chr5	Cufflinks	exon	3801278	3801338	1000	+	.	gene_id "CUFF.2892"; transcript_id "AT5G11790.1"; exon_number "5"; FPKM "7.2998467209"; frac "0.426518"; conf_lo "6.041547"; conf_hi "8.558146"; cov "38.103054";
Chr5	Cufflinks	exon	3801420	3801506	1000	+	.	gene_id "CUFF.2892"; transcript_id "AT5G11790.1"; exon_number "6"; FPKM "7.2998467209"; frac "0.426518"; conf_lo "6.041547"; conf_hi "8.558146"; cov "38.103054";
Chr5	Cufflinks	exon	3801605	3801682	1000	+	.	gene_id "CUFF.2892"; transcript_id "AT5G11790.1"; exon_number "7"; FPKM "7.2998467209"; frac "0.426518"; conf_lo "6.041547"; conf_hi "8.558146"; cov "38.103054";
Chr5	Cufflinks	exon	3801772	3801828	1000	+	.	gene_id "CUFF.2892"; transcript_id "AT5G11790.1"; exon_number "8"; FPKM "7.2998467209"; frac "0.426518"; conf_lo "6.041547"; conf_hi "8.558146"; cov "38.103054";
Chr5	Cufflinks	exon	3801928	3801983	1000	+	.	gene_id "CUFF.2892"; transcript_id "AT5G11790.1"; exon_number "9"; FPKM "7.2998467209"; frac "0.426518"; conf_lo "6.041547"; conf_hi "8.558146"; cov "38.103054";
Chr5	Cufflinks	exon	3802075	3802210	1000	+	.	gene_id "CUFF.2892"; transcript_id "AT5G11790.1"; exon_number "10"; FPKM "7.2998467209"; frac "0.426518"; conf_lo "6.041547"; conf_hi "8.558146"; cov "38.103054";
Chr5	Cufflinks	exon	3802284	3802792	1000	+	.	gene_id "CUFF.2892"; transcript_id "AT5G11790.1"; exon_number "11"; FPKM "7.2998467209"; frac "0.426518"; conf_lo "6.041547"; conf_hi "8.558146"; cov "38.103054";
Chr5	Cufflinks	transcript	3800307	3803205	255	+	.	gene_id "CUFF.2892"; transcript_id "CUFF.2892.3"; FPKM "1.8644048224"; frac "0.186776"; conf_lo "1.366719"; conf_hi "2.362091"; cov "9.731645"; full_read_support "yes";
Chr5	Cufflinks	exon	3800307	3801077	255	+	.	gene_id "CUFF.2892"; transcript_id "CUFF.2892.3"; exon_number "1"; FPKM "1.8644048224"; frac "0.186776"; conf_lo "1.366719"; conf_hi "2.362091"; cov "9.731645";
Chr5	Cufflinks	exon	3801278	3801338	255	+	.	gene_id "CUFF.2892"; transcript_id "CUFF.2892.3"; exon_number "2"; FPKM "1.8644048224"; frac "0.186776"; conf_lo "1.366719"; conf_hi "2.362091"; cov "9.731645";
Chr5	Cufflinks	exon	3801420	3801828	255	+	.	gene_id "CUFF.2892"; transcript_id "CUFF.2892.3"; exon_number "3"; FPKM "1.8644048224"; frac "0.186776"; conf_lo "1.366719"; conf_hi "2.362091"; cov "9.731645";
Chr5	Cufflinks	exon	3801928	3801983	255	+	.	gene_id "CUFF.2892"; transcript_id "CUFF.2892.3"; exon_number "4"; FPKM "1.8644048224"; frac "0.186776"; conf_lo "1.366719"; conf_hi "2.362091"; cov "9.731645";
Chr5	Cufflinks	exon	3802075	3802210	255	+	.	gene_id "CUFF.2892"; transcript_id "CUFF.2892.3"; exon_number "5"; FPKM "1.8644048224"; frac "0.186776"; conf_lo "1.366719"; conf_hi "2.362091"; cov "9.731645";
Chr5	Cufflinks	exon	3802284	3803205	255	+	.	gene_id "CUFF.2892"; transcript_id "CUFF.2892.3"; exon_number "6"; FPKM "1.8644048224"; frac "0.186776"; conf_lo "1.366719"; conf_hi "2.362091"; cov "9.731645";
Chr5	Cufflinks	transcript	3803336	3808207	1000	-	.	gene_id "CUFF.2893"; transcript_id "AT5G11800.1"; FPKM "2.6570815918"; frac "0.250765"; conf_lo "2.090264"; conf_hi "3.223899"; cov "13.869185"; full_read_support "yes";
Chr5	Cufflinks	exon	3803336	3803709	1000	-	.	gene_id "CUFF.2893"; transcript_id "AT5G11800.1"; exon_number "1"; FPKM "2.6570815918"; frac "0.250765"; conf_lo "2.090264"; conf_hi "3.223899"; cov "13.869185";
Chr5	Cufflinks	exon	3803790	3803879	1000	-	.	gene_id "CUFF.2893"; transcript_id "AT5G11800.1"; exon_number "2"; FPKM "2.6570815918"; frac "0.250765"; conf_lo "2.090264"; conf_hi "3.223899"; cov "13.869185";
Chr5	Cufflinks	exon	3803969	3804013	1000	-	.	gene_id "CUFF.2893"; transcript_id "AT5G11800.1"; exon_number "3"; FPKM "2.6570815918"; frac "0.250765"; conf_lo "2.090264"; conf_hi "3.223899"; cov "13.869185";
Chr5	Cufflinks	exon	3804118	3804195	1000	-	.	gene_id "CUFF.2893"; transcript_id "AT5G11800.1"; exon_number "4"; FPKM "2.6570815918"; frac "0.250765"; conf_lo "2.090264"; conf_hi "3.223899"; cov "13.869185";
Chr5	Cufflinks	exon	3804278	3804466	1000	-	.	gene_id "CUFF.2893"; transcript_id "AT5G11800.1"; exon_number "5"; FPKM "2.6570815918"; frac "0.250765"; conf_lo "2.090264"; conf_hi "3.223899"; cov "13.869185";
Chr5	Cufflinks	exon	3804587	3804682	1000	-	.	gene_id "CUFF.2893"; transcript_id "AT5G11800.1"; exon_number "6"; FPKM "2.6570815918"; frac "0.250765"; conf_lo "2.090264"; conf_hi "3.223899"; cov "13.869185";
Chr5	Cufflinks	exon	3804878	3804931	1000	-	.	gene_id "CUFF.2893"; transcript_id "AT5G11800.1"; exon_number "7"; FPKM "2.6570815918"; frac "0.250765"; conf_lo "2.090264"; conf_hi "3.223899"; cov "13.869185";
Chr5	Cufflinks	exon	3805024	3805120	1000	-	.	gene_id "CUFF.2893"; transcript_id "AT5G11800.1"; exon_number "8"; FPKM "2.6570815918"; frac "0.250765"; conf_lo "2.090264"; conf_hi "3.223899"; cov "13.869185";
Chr5	Cufflinks	exon	3805206	3805294	1000	-	.	gene_id "CUFF.2893"; transcript_id "AT5G11800.1"; exon_number "9"; FPKM "2.6570815918"; frac "0.250765"; conf_lo "2.090264"; conf_hi "3.223899"; cov "13.869185";
Chr5	Cufflinks	exon	3805411	3805488	1000	-	.	gene_id "CUFF.2893"; transcript_id "AT5G11800.1"; exon_number "10"; FPKM "2.6570815918"; frac "0.250765"; conf_lo "2.090264"; conf_hi "3.223899"; cov "13.869185";
Chr5	Cufflinks	exon	3805598	3805666	1000	-	.	gene_id "CUFF.2893"; transcript_id "AT5G11800.1"; exon_number "11"; FPKM "2.6570815918"; frac "0.250765"; conf_lo "2.090264"; conf_hi "3.223899"; cov "13.869185";
Chr5	Cufflinks	exon	3805881	3805964	1000	-	.	gene_id "CUFF.2893"; transcript_id "AT5G11800.1"; exon_number "12"; FPKM "2.6570815918"; frac "0.250765"; conf_lo "2.090264"; conf_hi "3.223899"; cov "13.869185";
Chr5	Cufflinks	exon	3806051	3806122	1000	-	.	gene_id "CUFF.2893"; transcript_id "AT5G11800.1"; exon_number "13"; FPKM "2.6570815918"; frac "0.250765"; conf_lo "2.090264"; conf_hi "3.223899"; cov "13.869185";
Chr5	Cufflinks	exon	3806496	3806570	1000	-	.	gene_id "CUFF.2893"; transcript_id "AT5G11800.1"; exon_number "14"; FPKM "2.6570815918"; frac "0.250765"; conf_lo "2.090264"; conf_hi "3.223899"; cov "13.869185";
Chr5	Cufflinks	exon	3806673	3806748	1000	-	.	gene_id "CUFF.2893"; transcript_id "AT5G11800.1"; exon_number "15"; FPKM "2.6570815918"; frac "0.250765"; conf_lo "2.090264"; conf_hi "3.223899"; cov "13.869185";
Chr5	Cufflinks	exon	3806837	3806898	1000	-	.	gene_id "CUFF.2893"; transcript_id "AT5G11800.1"; exon_number "16"; FPKM "2.6570815918"; frac "0.250765"; conf_lo "2.090264"; conf_hi "3.223899"; cov "13.869185";
Chr5	Cufflinks	exon	3806975	3807053	1000	-	.	gene_id "CUFF.2893"; transcript_id "AT5G11800.1"; exon_number "17"; FPKM "2.6570815918"; frac "0.250765"; conf_lo "2.090264"; conf_hi "3.223899"; cov "13.869185";
Chr5	Cufflinks	exon	3807164	3807225	1000	-	.	gene_id "CUFF.2893"; transcript_id "AT5G11800.1"; exon_number "18"; FPKM "2.6570815918"; frac "0.250765"; conf_lo "2.090264"; conf_hi "3.223899"; cov "13.869185";
Chr5	Cufflinks	exon	3807439	3807482	1000	-	.	gene_id "CUFF.2893"; transcript_id "AT5G11800.1"; exon_number "19"; FPKM "2.6570815918"; frac "0.250765"; conf_lo "2.090264"; conf_hi "3.223899"; cov "13.869185";
Chr5	Cufflinks	exon	3807790	3808207	1000	-	.	gene_id "CUFF.2893"; transcript_id "AT5G11800.1"; exon_number "20"; FPKM "2.6570815918"; frac "0.250765"; conf_lo "2.090264"; conf_hi "3.223899"; cov "13.869185";
Chr5	Cufflinks	transcript	3808720	3810748	1000	+	.	gene_id "CUFF.2894"; transcript_id "AT5G11810.1"; FPKM "13.1171175397"; frac "1.000000"; conf_lo "11.307531"; conf_hi "14.926704"; cov "68.452156"; full_read_support "yes";
Chr5	Cufflinks	exon	3808720	3808877	1000	+	.	gene_id "CUFF.2894"; transcript_id "AT5G11810.1"; exon_number "1"; FPKM "13.1171175397"; frac "1.000000"; conf_lo "11.307531"; conf_hi "14.926704"; cov "68.452156";
Chr5	Cufflinks	exon	3809224	3809294	1000	+	.	gene_id "CUFF.2894"; transcript_id "AT5G11810.1"; exon_number "2"; FPKM "13.1171175397"; frac "1.000000"; conf_lo "11.307531"; conf_hi "14.926704"; cov "68.452156";
Chr5	Cufflinks	exon	3809431	3809483	1000	+	.	gene_id "CUFF.2894"; transcript_id "AT5G11810.1"; exon_number "3"; FPKM "13.1171175397"; frac "1.000000"; conf_lo "11.307531"; conf_hi "14.926704"; cov "68.452156";
Chr5	Cufflinks	exon	3809581	3810060	1000	+	.	gene_id "CUFF.2894"; transcript_id "AT5G11810.1"; exon_number "4"; FPKM "13.1171175397"; frac "1.000000"; conf_lo "11.307531"; conf_hi "14.926704"; cov "68.452156";
Chr5	Cufflinks	exon	3810167	3810257	1000	+	.	gene_id "CUFF.2894"; transcript_id "AT5G11810.1"; exon_number "5"; FPKM "13.1171175397"; frac "1.000000"; conf_lo "11.307531"; conf_hi "14.926704"; cov "68.452156";
Chr5	Cufflinks	exon	3810354	3810748	1000	+	.	gene_id "CUFF.2894"; transcript_id "AT5G11810.1"; exon_number "6"; FPKM "13.1171175397"; frac "1.000000"; conf_lo "11.307531"; conf_hi "14.926704"; cov "68.452156";
Chr5	Cufflinks	transcript	3810649	3811176	1	-	.	gene_id "AT5G11820"; transcript_id "AT5G11820.1"; FPKM "0.0000000000"; frac "0.000000"; conf_lo "0.000000"; conf_hi "0.217543"; cov "0.000000"; full_read_support "no";
Chr5	Cufflinks	exon	3810649	3811176	1	-	.	gene_id "AT5G11820"; transcript_id "AT5G11820.1"; exon_number "1"; FPKM "0.0000000000"; frac "0.000000"; conf_lo "0.000000"; conf_hi "0.217543"; cov "0.000000";
Chr5	Cufflinks	transcript	3812520	3813044	1	-	.	gene_id "AT5G11830"; transcript_id "AT5G11830.1"; FPKM "0.0000000000"; frac "0.000000"; conf_lo "0.000000"; conf_hi "0.000000"; cov "0.000000"; full_read_support "no";
Chr5	Cufflinks	exon	3812520	3813044	1	-	.	gene_id "AT5G11830"; transcript_id "AT5G11830.1"; exon_number "1"; FPKM "0.0000000000"; frac "0.000000"; conf_lo "0.000000"; conf_hi "0.000000"; cov "0.000000";
Chr5	Cufflinks	transcript	3813449	3814805	1000	-	.	gene_id "AT5G11840"; transcript_id "AT5G11840.1"; FPKM "5.2470498727"; frac "1.000000"; conf_lo "3.937559"; conf_hi "6.556541"; cov "27.388772"; full_read_support "yes";
Chr5	Cufflinks	exon	3813449	3813834	1000	-	.	gene_id "AT5G11840"; transcript_id "AT5G11840.1"; exon_number "1"; FPKM "5.2470498727"; frac "1.000000"; conf_lo "3.937559"; conf_hi "6.556541"; cov "27.388772";
Chr5	Cufflinks	exon	3813954	3814010	1000	-	.	gene_id "AT5G11840"; transcript_id "AT5G11840.1"; exon_number "2"; FPKM "5.2470498727"; frac "1.000000"; conf_lo "3.937559"; conf_hi "6.556541"; cov "27.388772";
Chr5	Cufflinks	exon	3814109	3814137	1000	-	.	gene_id "AT5G11840"; transcript_id "AT5G11840.1"; exon_number "3"; FPKM "5.2470498727"; frac "1.000000"; conf_lo "3.937559"; conf_hi "6.556541"; cov "27.388772";
Chr5	Cufflinks	exon	3814319	3814805	1000	-	.	gene_id "AT5G11840"; transcript_id "AT5G11840.1"; exon_number "4"; FPKM "5.2470498727"; frac "1.000000"; conf_lo "3.937559"; conf_hi "6.556541"; cov "27.388772";
Chr5	Cufflinks	transcript	3816346	3821072	1000	-	.	gene_id "CUFF.2895"; transcript_id "AT5G11850.1"; FPKM "6.5600685332"; frac "0.675635"; conf_lo "5.723239"; conf_hi "7.396898"; cov "34.226017"; full_read_support "yes";
Chr5	Cufflinks	exon	3816346	3816737	1000	-	.	gene_id "CUFF.2895"; transcript_id "AT5G11850.1"; exon_number "1"; FPKM "6.5600685332"; frac "0.675635"; conf_lo "5.723239"; conf_hi "7.396898"; cov "34.226017";
Chr5	Cufflinks	exon	3816920	3817096	1000	-	.	gene_id "CUFF.2895"; transcript_id "AT5G11850.1"; exon_number "2"; FPKM "6.5600685332"; frac "0.675635"; conf_lo "5.723239"; conf_hi "7.396898"; cov "34.226017";
Chr5	Cufflinks	exon	3817170	3817219	1000	-	.	gene_id "CUFF.2895"; transcript_id "AT5G11850.1"; exon_number "3"; FPKM "6.5600685332"; frac "0.675635"; conf_lo "5.723239"; conf_hi "7.396898"; cov "34.226017";
Chr5	Cufflinks	exon	3817325	3817492	1000	-	.	gene_id "CUFF.2895"; transcript_id "AT5G11850.1"; exon_number "4"; FPKM "6.5600685332"; frac "0.675635"; conf_lo "5.723239"; conf_hi "7.396898"; cov "34.226017";
Chr5	Cufflinks	exon	3817592	3817670	1000	-	.	gene_id "CUFF.2895"; transcript_id "AT5G11850.1"; exon_number "5"; FPKM "6.5600685332"; frac "0.675635"; conf_lo "5.723239"; conf_hi "7.396898"; cov "34.226017";
Chr5	Cufflinks	exon	3817866	3817966	1000	-	.	gene_id "CUFF.2895"; transcript_id "AT5G11850.1"; exon_number "6"; FPKM "6.5600685332"; frac "0.675635"; conf_lo "5.723239"; conf_hi "7.396898"; cov "34.226017";
Chr5	Cufflinks	exon	3818065	3818133	1000	-	.	gene_id "CUFF.2895"; transcript_id "AT5G11850.1"; exon_number "7"; FPKM "6.5600685332"; frac "0.675635"; conf_lo "5.723239"; conf_hi "7.396898"; cov "34.226017";
Chr5	Cufflinks	exon	3818282	3818322	1000	-	.	gene_id "CUFF.2895"; transcript_id "AT5G11850.1"; exon_number "8"; FPKM "6.5600685332"; frac "0.675635"; conf_lo "5.723239"; conf_hi "7.396898"; cov "34.226017";
Chr5	Cufflinks	exon	3818548	3818815	1000	-	.	gene_id "CUFF.2895"; transcript_id "AT5G11850.1"; exon_number "9"; FPKM "6.5600685332"; frac "0.675635"; conf_lo "5.723239"; conf_hi "7.396898"; cov "34.226017";
Chr5	Cufflinks	exon	3818897	3819491	1000	-	.	gene_id "CUFF.2895"; transcript_id "AT5G11850.1"; exon_number "10"; FPKM "6.5600685332"; frac "0.675635"; conf_lo "5.723239"; conf_hi "7.396898"; cov "34.226017";
Chr5	Cufflinks	exon	3819593	3819696	1000	-	.	gene_id "CUFF.2895"; transcript_id "AT5G11850.1"; exon_number "11"; FPKM "6.5600685332"; frac "0.675635"; conf_lo "5.723239"; conf_hi "7.396898"; cov "34.226017";
Chr5	Cufflinks	exon	3819875	3820315	1000	-	.	gene_id "CUFF.2895"; transcript_id "AT5G11850.1"; exon_number "12"; FPKM "6.5600685332"; frac "0.675635"; conf_lo "5.723239"; conf_hi "7.396898"; cov "34.226017";
Chr5	Cufflinks	exon	3820581	3821072	1000	-	.	gene_id "CUFF.2895"; transcript_id "AT5G11850.1"; exon_number "13"; FPKM "6.5600685332"; frac "0.675635"; conf_lo "5.723239"; conf_hi "7.396898"; cov "34.226017";
Chr5	Cufflinks	transcript	3818364	3821144	683	-	.	gene_id "CUFF.2895"; transcript_id "CUFF.2895.2"; FPKM "4.4813603917"; frac "0.324365"; conf_lo "3.625976"; conf_hi "5.336745"; cov "23.380719"; full_read_support "yes";
Chr5	Cufflinks	exon	3818364	3818815	683	-	.	gene_id "CUFF.2895"; transcript_id "CUFF.2895.2"; exon_number "1"; FPKM "4.4813603917"; frac "0.324365"; conf_lo "3.625976"; conf_hi "5.336745"; cov "23.380719";
Chr5	Cufflinks	exon	3818897	3819491	683	-	.	gene_id "CUFF.2895"; transcript_id "CUFF.2895.2"; exon_number "2"; FPKM "4.4813603917"; frac "0.324365"; conf_lo "3.625976"; conf_hi "5.336745"; cov "23.380719";
Chr5	Cufflinks	exon	3819593	3819696	683	-	.	gene_id "CUFF.2895"; transcript_id "CUFF.2895.2"; exon_number "3"; FPKM "4.4813603917"; frac "0.324365"; conf_lo "3.625976"; conf_hi "5.336745"; cov "23.380719";
Chr5	Cufflinks	exon	3819875	3820315	683	-	.	gene_id "CUFF.2895"; transcript_id "CUFF.2895.2"; exon_number "4"; FPKM "4.4813603917"; frac "0.324365"; conf_lo "3.625976"; conf_hi "5.336745"; cov "23.380719";
Chr5	Cufflinks	exon	3820581	3821144	683	-	.	gene_id "CUFF.2895"; transcript_id "CUFF.2895.2"; exon_number "5"; FPKM "4.4813603917"; frac "0.324365"; conf_lo "3.625976"; conf_hi "5.336745"; cov "23.380719";
Chr5	Cufflinks	transcript	3821803	3824275	1000	-	.	gene_id "CUFF.2896"; transcript_id "AT5G11860.3"; FPKM "10.3462290410"; frac "1.000000"; conf_lo "8.813079"; conf_hi "11.879379"; cov "53.978849"; full_read_support "yes";
Chr5	Cufflinks	exon	3821803	3822245	1000	-	.	gene_id "CUFF.2896"; transcript_id "AT5G11860.3"; exon_number "1"; FPKM "10.3462290410"; frac "1.000000"; conf_lo "8.813079"; conf_hi "11.879379"; cov "53.978849";
Chr5	Cufflinks	exon	3822569	3822906	1000	-	.	gene_id "CUFF.2896"; transcript_id "AT5G11860.3"; exon_number "2"; FPKM "10.3462290410"; frac "1.000000"; conf_lo "8.813079"; conf_hi "11.879379"; cov "53.978849";
Chr5	Cufflinks	exon	3823038	3823402	1000	-	.	gene_id "CUFF.2896"; transcript_id "AT5G11860.3"; exon_number "3"; FPKM "10.3462290410"; frac "1.000000"; conf_lo "8.813079"; conf_hi "11.879379"; cov "53.978849";
Chr5	Cufflinks	exon	3823559	3823665	1000	-	.	gene_id "CUFF.2896"; transcript_id "AT5G11860.3"; exon_number "4"; FPKM "10.3462290410"; frac "1.000000"; conf_lo "8.813079"; conf_hi "11.879379"; cov "53.978849";
Chr5	Cufflinks	exon	3824193	3824275	1000	-	.	gene_id "CUFF.2896"; transcript_id "AT5G11860.3"; exon_number "5"; FPKM "10.3462290410"; frac "1.000000"; conf_lo "8.813079"; conf_hi "11.879379"; cov "53.978849";
Chr5	Cufflinks	transcript	3821803	3824236	1	-	.	gene_id "CUFF.2896"; transcript_id "AT5G11860.2"; FPKM "0.0000000000"; frac "0.000000"; conf_lo "0.000000"; conf_hi "0.095299"; cov "0.000000"; full_read_support "no";
Chr5	Cufflinks	exon	3821803	3822245	1	-	.	gene_id "CUFF.2896"; transcript_id "AT5G11860.2"; exon_number "1"; FPKM "0.0000000000"; frac "0.000000"; conf_lo "0.000000"; conf_hi "0.095299"; cov "0.000000";
Chr5	Cufflinks	exon	3822569	3822906	1	-	.	gene_id "CUFF.2896"; transcript_id "AT5G11860.2"; exon_number "2"; FPKM "0.0000000000"; frac "0.000000"; conf_lo "0.000000"; conf_hi "0.095299"; cov "0.000000";
Chr5	Cufflinks	exon	3823038	3823402	1	-	.	gene_id "CUFF.2896"; transcript_id "AT5G11860.2"; exon_number "3"; FPKM "0.0000000000"; frac "0.000000"; conf_lo "0.000000"; conf_hi "0.095299"; cov "0.000000";
Chr5	Cufflinks	exon	3823559	3823665	1	-	.	gene_id "CUFF.2896"; transcript_id "AT5G11860.2"; exon_number "4"; FPKM "0.0000000000"; frac "0.000000"; conf_lo "0.000000"; conf_hi "0.095299"; cov "0.000000";
Chr5	Cufflinks	exon	3824070	3824236	1	-	.	gene_id "CUFF.2896"; transcript_id "AT5G11860.2"; exon_number "5"; FPKM "0.0000000000"; frac "0.000000"; conf_lo "0.000000"; conf_hi "0.095299"; cov "0.000000";
Chr5	Cufflinks	transcript	3821803	3823891	1	-	.	gene_id "CUFF.2896"; transcript_id "AT5G11860.4"; FPKM "0.0000000000"; frac "0.000000"; conf_lo "0.000000"; conf_hi "0.107722"; cov "0.000000"; full_read_support "no";
Chr5	Cufflinks	exon	3821803	3822245	1	-	.	gene_id "CUFF.2896"; transcript_id "AT5G11860.4"; exon_number "1"; FPKM "0.0000000000"; frac "0.000000"; conf_lo "0.000000"; conf_hi "0.107722"; cov "0.000000";
Chr5	Cufflinks	exon	3822569	3822906	1	-	.	gene_id "CUFF.2896"; transcript_id "AT5G11860.4"; exon_number "2"; FPKM "0.0000000000"; frac "0.000000"; conf_lo "0.000000"; conf_hi "0.107722"; cov "0.000000";
Chr5	Cufflinks	exon	3823038	3823402	1	-	.	gene_id "CUFF.2896"; transcript_id "AT5G11860.4"; exon_number "3"; FPKM "0.0000000000"; frac "0.000000"; conf_lo "0.000000"; conf_hi "0.107722"; cov "0.000000";
Chr5	Cufflinks	exon	3823559	3823665	1	-	.	gene_id "CUFF.2896"; transcript_id "AT5G11860.4"; exon_number "4"; FPKM "0.0000000000"; frac "0.000000"; conf_lo "0.000000"; conf_hi "0.107722"; cov "0.000000";
Chr5	Cufflinks	exon	3823864	3823891	1	-	.	gene_id "CUFF.2896"; transcript_id "AT5G11860.4"; exon_number "5"; FPKM "0.0000000000"; frac "0.000000"; conf_lo "0.000000"; conf_hi "0.107722"; cov "0.000000";
Chr5	Cufflinks	transcript	3821803	3823843	1	-	.	gene_id "CUFF.2896"; transcript_id "AT5G11860.1"; FPKM "0.0000000000"; frac "0.000000"; conf_lo "0.000000"; conf_hi "0.094437"; cov "0.000000"; full_read_support "yes";
Chr5	Cufflinks	exon	3821803	3822245	1	-	.	gene_id "CUFF.2896"; transcript_id "AT5G11860.1"; exon_number "1"; FPKM "0.0000000000"; frac "0.000000"; conf_lo "0.000000"; conf_hi "0.094437"; cov "0.000000";
Chr5	Cufflinks	exon	3822569	3822906	1	-	.	gene_id "CUFF.2896"; transcript_id "AT5G11860.1"; exon_number "2"; FPKM "0.0000000000"; frac "0.000000"; conf_lo "0.000000"; conf_hi "0.094437"; cov "0.000000";
Chr5	Cufflinks	exon	3823038	3823402	1	-	.	gene_id "CUFF.2896"; transcript_id "AT5G11860.1"; exon_number "3"; FPKM "0.0000000000"; frac "0.000000"; conf_lo "0.000000"; conf_hi "0.094437"; cov "0.000000";
Chr5	Cufflinks	exon	3823559	3823843	1	-	.	gene_id "CUFF.2896"; transcript_id "AT5G11860.1"; exon_number "4"; FPKM "0.0000000000"; frac "0.000000"; conf_lo "0.000000"; conf_hi "0.094437"; cov "0.000000";
Chr5	Cufflinks	transcript	3825420	3827491	1000	+	.	gene_id "CUFF.2897"; transcript_id "AT5G11870.2"; FPKM "0.2670415497"; frac "0.596500"; conf_lo "0.000000"; conf_hi "0.573134"; cov "1.393182"; full_read_support "no";
Chr5	Cufflinks	exon	3825420	3825879	1000	+	.	gene_id "CUFF.2897"; transcript_id "AT5G11870.2"; exon_number "1"; FPKM "0.2670415497"; frac "0.596500"; conf_lo "0.000000"; conf_hi "0.573134"; cov "1.393182";
Chr5	Cufflinks	exon	3825989	3826088	1000	+	.	gene_id "CUFF.2897"; transcript_id "AT5G11870.2"; exon_number "2"; FPKM "0.2670415497"; frac "0.596500"; conf_lo "0.000000"; conf_hi "0.573134"; cov "1.393182";
Chr5	Cufflinks	exon	3826159	3826279	1000	+	.	gene_id "CUFF.2897"; transcript_id "AT5G11870.2"; exon_number "3"; FPKM "0.2670415497"; frac "0.596500"; conf_lo "0.000000"; conf_hi "0.573134"; cov "1.393182";
Chr5	Cufflinks	exon	3826653	3826774	1000	+	.	gene_id "CUFF.2897"; transcript_id "AT5G11870.2"; exon_number "4"; FPKM "0.2670415497"; frac "0.596500"; conf_lo "0.000000"; conf_hi "0.573134"; cov "1.393182";
Chr5	Cufflinks	exon	3826878	3826999	1000	+	.	gene_id "CUFF.2897"; transcript_id "AT5G11870.2"; exon_number "5"; FPKM "0.2670415497"; frac "0.596500"; conf_lo "0.000000"; conf_hi "0.573134"; cov "1.393182";
Chr5	Cufflinks	exon	3827078	3827237	1000	+	.	gene_id "CUFF.2897"; transcript_id "AT5G11870.2"; exon_number "6"; FPKM "0.2670415497"; frac "0.596500"; conf_lo "0.000000"; conf_hi "0.573134"; cov "1.393182";
Chr5	Cufflinks	exon	3827336	3827491	1000	+	.	gene_id "CUFF.2897"; transcript_id "AT5G11870.2"; exon_number "7"; FPKM "0.2670415497"; frac "0.596500"; conf_lo "0.000000"; conf_hi "0.573134"; cov "1.393182";
Chr5	Cufflinks	transcript	3825532	3827306	839	+	.	gene_id "CUFF.2897"; transcript_id "AT5G11870.1"; FPKM "0.2240910265"; frac "0.403500"; conf_lo "0.000000"; conf_hi "0.553972"; cov "1.169105"; full_read_support "no";
Chr5	Cufflinks	exon	3825532	3825879	839	+	.	gene_id "CUFF.2897"; transcript_id "AT5G11870.1"; exon_number "1"; FPKM "0.2240910265"; frac "0.403500"; conf_lo "0.000000"; conf_hi "0.553972"; cov "1.169105";
Chr5	Cufflinks	exon	3825989	3826088	839	+	.	gene_id "CUFF.2897"; transcript_id "AT5G11870.1"; exon_number "2"; FPKM "0.2240910265"; frac "0.403500"; conf_lo "0.000000"; conf_hi "0.553972"; cov "1.169105";
Chr5	Cufflinks	exon	3826159	3826279	839	+	.	gene_id "CUFF.2897"; transcript_id "AT5G11870.1"; exon_number "3"; FPKM "0.2240910265"; frac "0.403500"; conf_lo "0.000000"; conf_hi "0.553972"; cov "1.169105";
Chr5	Cufflinks	exon	3826653	3826774	839	+	.	gene_id "CUFF.2897"; transcript_id "AT5G11870.1"; exon_number "4"; FPKM "0.2240910265"; frac "0.403500"; conf_lo "0.000000"; conf_hi "0.553972"; cov "1.169105";
Chr5	Cufflinks	exon	3826878	3826999	839	+	.	gene_id "CUFF.2897"; transcript_id "AT5G11870.1"; exon_number "5"; FPKM "0.2240910265"; frac "0.403500"; conf_lo "0.000000"; conf_hi "0.553972"; cov "1.169105";
Chr5	Cufflinks	exon	3827078	3827306	839	+	.	gene_id "CUFF.2897"; transcript_id "AT5G11870.1"; exon_number "6"; FPKM "0.2240910265"; frac "0.403500"; conf_lo "0.000000"; conf_hi "0.553972"; cov "1.169105";
Chr5	Cufflinks	transcript	3831487	3833053	1000	-	.	gene_id "CUFF.2898"; transcript_id "CUFF.2898.1"; FPKM "1.2316204698"; frac "0.179012"; conf_lo "0.766389"; conf_hi "1.696852"; cov "6.426246"; full_read_support "yes";
Chr5	Cufflinks	exon	3831487	3833053	1000	-	.	gene_id "CUFF.2898"; transcript_id "CUFF.2898.1"; exon_number "1"; FPKM "1.2316204698"; frac "0.179012"; conf_lo "0.766389"; conf_hi "1.696852"; cov "6.426246";
Chr5	Cufflinks	transcript	3831664	3832944	1000	+	.	gene_id "AT5G11890"; transcript_id "AT5G11890.1"; FPKM "7.1634948310"; frac "0.820988"; conf_lo "5.870834"; conf_hi "8.456156"; cov "37.377080"; full_read_support "yes";
Chr5	Cufflinks	exon	3831664	3832944	1000	+	.	gene_id "AT5G11890"; transcript_id "AT5G11890.1"; exon_number "1"; FPKM "7.1634948310"; frac "0.820988"; conf_lo "5.870834"; conf_hi "8.456156"; cov "37.377080";
Chr5	Cufflinks	transcript	3833985	3836278	1000	+	.	gene_id "CUFF.2899"; transcript_id "AT5G11900.1"; FPKM "20.5983059361"; frac "0.767066"; conf_lo "18.006507"; conf_hi "23.190104"; cov "107.535415"; full_read_support "yes";
Chr5	Cufflinks	exon	3833985	3834301	1000	+	.	gene_id "CUFF.2899"; transcript_id "AT5G11900.1"; exon_number "1"; FPKM "20.5983059361"; frac "0.767066"; conf_lo "18.006507"; conf_hi "23.190104"; cov "107.535415";
Chr5	Cufflinks	exon	3834633	3834731	1000	+	.	gene_id "CUFF.2899"; transcript_id "AT5G11900.1"; exon_number "2"; FPKM "20.5983059361"; frac "0.767066"; conf_lo "18.006507"; conf_hi "23.190104"; cov "107.535415";
Chr5	Cufflinks	exon	3835000	3835058	1000	+	.	gene_id "CUFF.2899"; transcript_id "AT5G11900.1"; exon_number "3"; FPKM "20.5983059361"; frac "0.767066"; conf_lo "18.006507"; conf_hi "23.190104"; cov "107.535415";
Chr5	Cufflinks	exon	3835266	3835347	1000	+	.	gene_id "CUFF.2899"; transcript_id "AT5G11900.1"; exon_number "4"; FPKM "20.5983059361"; frac "0.767066"; conf_lo "18.006507"; conf_hi "23.190104"; cov "107.535415";
Chr5	Cufflinks	exon	3835441	3835508	1000	+	.	gene_id "CUFF.2899"; transcript_id "AT5G11900.1"; exon_number "5"; FPKM "20.5983059361"; frac "0.767066"; conf_lo "18.006507"; conf_hi "23.190104"; cov "107.535415";
Chr5	Cufflinks	exon	3835796	3835879	1000	+	.	gene_id "CUFF.2899"; transcript_id "AT5G11900.1"; exon_number "6"; FPKM "20.5983059361"; frac "0.767066"; conf_lo "18.006507"; conf_hi "23.190104"; cov "107.535415";
Chr5	Cufflinks	exon	3835967	3836278	1000	+	.	gene_id "CUFF.2899"; transcript_id "AT5G11900.1"; exon_number "7"; FPKM "20.5983059361"; frac "0.767066"; conf_lo "18.006507"; conf_hi "23.190104"; cov "107.535415";
Chr5	Cufflinks	transcript	3836331	3838213	1000	-	.	gene_id "CUFF.2900"; transcript_id "AT5G11910.1"; FPKM "5.3693599561"; frac "0.232934"; conf_lo "4.190071"; conf_hi "6.548649"; cov "28.031254"; full_read_support "yes";
Chr5	Cufflinks	exon	3836331	3836818	1000	-	.	gene_id "CUFF.2900"; transcript_id "AT5G11910.1"; exon_number "1"; FPKM "5.3693599561"; frac "0.232934"; conf_lo "4.190071"; conf_hi "6.548649"; cov "28.031254";
Chr5	Cufflinks	exon	3836900	3836993	1000	-	.	gene_id "CUFF.2900"; transcript_id "AT5G11910.1"; exon_number "2"; FPKM "5.3693599561"; frac "0.232934"; conf_lo "4.190071"; conf_hi "6.548649"; cov "28.031254";
Chr5	Cufflinks	exon	3837083	3837247	1000	-	.	gene_id "CUFF.2900"; transcript_id "AT5G11910.1"; exon_number "3"; FPKM "5.3693599561"; frac "0.232934"; conf_lo "4.190071"; conf_hi "6.548649"; cov "28.031254";
Chr5	Cufflinks	exon	3837351	3837472	1000	-	.	gene_id "CUFF.2900"; transcript_id "AT5G11910.1"; exon_number "4"; FPKM "5.3693599561"; frac "0.232934"; conf_lo "4.190071"; conf_hi "6.548649"; cov "28.031254";
Chr5	Cufflinks	exon	3837554	3837636	1000	-	.	gene_id "CUFF.2900"; transcript_id "AT5G11910.1"; exon_number "5"; FPKM "5.3693599561"; frac "0.232934"; conf_lo "4.190071"; conf_hi "6.548649"; cov "28.031254";
Chr5	Cufflinks	exon	3837761	3837879	1000	-	.	gene_id "CUFF.2900"; transcript_id "AT5G11910.1"; exon_number "6"; FPKM "5.3693599561"; frac "0.232934"; conf_lo "4.190071"; conf_hi "6.548649"; cov "28.031254";
Chr5	Cufflinks	exon	3838131	3838213	1000	-	.	gene_id "CUFF.2900"; transcript_id "AT5G11910.1"; exon_number "7"; FPKM "5.3693599561"; frac "0.232934"; conf_lo "4.190071"; conf_hi "6.548649"; cov "28.031254";
Chr5	Cufflinks	transcript	3836560	3838213	1	-	.	gene_id "CUFF.2900"; transcript_id "AT5G11910.2"; FPKM "0.0000000000"; frac "0.000000"; conf_lo "0.000000"; conf_hi "0.164256"; cov "0.000000"; full_read_support "yes";
Chr5	Cufflinks	exon	3836560	3836807	1	-	.	gene_id "CUFF.2900"; transcript_id "AT5G11910.2"; exon_number "1"; FPKM "0.0000000000"; frac "0.000000"; conf_lo "0.000000"; conf_hi "0.164256"; cov "0.000000";
Chr5	Cufflinks	exon	3836900	3836993	1	-	.	gene_id "CUFF.2900"; transcript_id "AT5G11910.2"; exon_number "2"; FPKM "0.0000000000"; frac "0.000000"; conf_lo "0.000000"; conf_hi "0.164256"; cov "0.000000";
Chr5	Cufflinks	exon	3837083	3837247	1	-	.	gene_id "CUFF.2900"; transcript_id "AT5G11910.2"; exon_number "3"; FPKM "0.0000000000"; frac "0.000000"; conf_lo "0.000000"; conf_hi "0.164256"; cov "0.000000";
Chr5	Cufflinks	exon	3837351	3837472	1	-	.	gene_id "CUFF.2900"; transcript_id "AT5G11910.2"; exon_number "4"; FPKM "0.0000000000"; frac "0.000000"; conf_lo "0.000000"; conf_hi "0.164256"; cov "0.000000";
Chr5	Cufflinks	exon	3837554	3837636	1	-	.	gene_id "CUFF.2900"; transcript_id "AT5G11910.2"; exon_number "5"; FPKM "0.0000000000"; frac "0.000000"; conf_lo "0.000000"; conf_hi "0.164256"; cov "0.000000";
Chr5	Cufflinks	exon	3837761	3837879	1	-	.	gene_id "CUFF.2900"; transcript_id "AT5G11910.2"; exon_number "6"; FPKM "0.0000000000"; frac "0.000000"; conf_lo "0.000000"; conf_hi "0.164256"; cov "0.000000";
Chr5	Cufflinks	exon	3838131	3838213	1	-	.	gene_id "CUFF.2900"; transcript_id "AT5G11910.2"; exon_number "7"; FPKM "0.0000000000"; frac "0.000000"; conf_lo "0.000000"; conf_hi "0.164256"; cov "0.000000";
Chr5	Cufflinks	transcript	3839391	3842371	1	+	.	gene_id "AT5G11920"; transcript_id "AT5G11920.2"; FPKM "0.0000000000"; frac "0.000000"; conf_lo "0.000000"; conf_hi "0.078336"; cov "0.000000"; full_read_support "no";
Chr5	Cufflinks	exon	3839391	3839580	1	+	.	gene_id "AT5G11920"; transcript_id "AT5G11920.2"; exon_number "1"; FPKM "0.0000000000"; frac "0.000000"; conf_lo "0.000000"; conf_hi "0.078336"; cov "0.000000";
Chr5	Cufflinks	exon	3839851	3839859	1	+	.	gene_id "AT5G11920"; transcript_id "AT5G11920.2"; exon_number "2"; FPKM "0.0000000000"; frac "0.000000"; conf_lo "0.000000"; conf_hi "0.078336"; cov "0.000000";
Chr5	Cufflinks	exon	3839955	3840820	1	+	.	gene_id "AT5G11920"; transcript_id "AT5G11920.2"; exon_number "3"; FPKM "0.0000000000"; frac "0.000000"; conf_lo "0.000000"; conf_hi "0.078336"; cov "0.000000";
Chr5	Cufflinks	exon	3840910	3841071	1	+	.	gene_id "AT5G11920"; transcript_id "AT5G11920.2"; exon_number "4"; FPKM "0.0000000000"; frac "0.000000"; conf_lo "0.000000"; conf_hi "0.078336"; cov "0.000000";
Chr5	Cufflinks	exon	3841459	3841552	1	+	.	gene_id "AT5G11920"; transcript_id "AT5G11920.2"; exon_number "5"; FPKM "0.0000000000"; frac "0.000000"; conf_lo "0.000000"; conf_hi "0.078336"; cov "0.000000";
Chr5	Cufflinks	exon	3842012	3842371	1	+	.	gene_id "AT5G11920"; transcript_id "AT5G11920.2"; exon_number "6"; FPKM "0.0000000000"; frac "0.000000"; conf_lo "0.000000"; conf_hi "0.078336"; cov "0.000000";
Chr5	Cufflinks	transcript	3839391	3842371	1000	+	.	gene_id "AT5G11920"; transcript_id "AT5G11920.1"; FPKM "2.9689161355"; frac "1.000000"; conf_lo "2.314718"; conf_hi "3.623114"; cov "15.491667"; full_read_support "yes";
Chr5	Cufflinks	exon	3839391	3839580	1000	+	.	gene_id "AT5G11920"; transcript_id "AT5G11920.1"; exon_number "1"; FPKM "2.9689161355"; frac "1.000000"; conf_lo "2.314718"; conf_hi "3.623114"; cov "15.491667";
Chr5	Cufflinks	exon	3839851	3839859	1000	+	.	gene_id "AT5G11920"; transcript_id "AT5G11920.1"; exon_number "2"; FPKM "2.9689161355"; frac "1.000000"; conf_lo "2.314718"; conf_hi "3.623114"; cov "15.491667";
Chr5	Cufflinks	exon	3839955	3840820	1000	+	.	gene_id "AT5G11920"; transcript_id "AT5G11920.1"; exon_number "3"; FPKM "2.9689161355"; frac "1.000000"; conf_lo "2.314718"; conf_hi "3.623114"; cov "15.491667";
Chr5	Cufflinks	exon	3840910	3841071	1000	+	.	gene_id "AT5G11920"; transcript_id "AT5G11920.1"; exon_number "4"; FPKM "2.9689161355"; frac "1.000000"; conf_lo "2.314718"; conf_hi "3.623114"; cov "15.491667";
Chr5	Cufflinks	exon	3841459	3841697	1000	+	.	gene_id "AT5G11920"; transcript_id "AT5G11920.1"; exon_number "5"; FPKM "2.9689161355"; frac "1.000000"; conf_lo "2.314718"; conf_hi "3.623114"; cov "15.491667";
Chr5	Cufflinks	exon	3841805	3841895	1000	+	.	gene_id "AT5G11920"; transcript_id "AT5G11920.1"; exon_number "6"; FPKM "2.9689161355"; frac "1.000000"; conf_lo "2.314718"; conf_hi "3.623114"; cov "15.491667";
Chr5	Cufflinks	exon	3842012	3842371	1000	+	.	gene_id "AT5G11920"; transcript_id "AT5G11920.1"; exon_number "7"; FPKM "2.9689161355"; frac "1.000000"; conf_lo "2.314718"; conf_hi "3.623114"; cov "15.491667";
Chr5	Cufflinks	transcript	3844940	3845645	1000	-	.	gene_id "AT5G11930"; transcript_id "AT5G11930.1"; FPKM "0.4675953861"; frac "1.000000"; conf_lo "0.000000"; conf_hi "0.935417"; cov "2.442544"; full_read_support "yes";
Chr5	Cufflinks	exon	3844940	3845645	1000	-	.	gene_id "AT5G11930"; transcript_id "AT5G11930.1"; exon_number "1"; FPKM "0.4675953861"; frac "1.000000"; conf_lo "0.000000"; conf_hi "0.935417"; cov "2.442544";
Chr5	Cufflinks	transcript	3849283	3852417	1000	+	.	gene_id "AT5G11940"; transcript_id "AT5G11940.1"; FPKM "0.0276872218"; frac "1.000000"; conf_lo "0.000000"; conf_hi "0.083062"; cov "0.144628"; full_read_support "no";
Chr5	Cufflinks	exon	3849283	3849390	1000	+	.	gene_id "AT5G11940"; transcript_id "AT5G11940.1"; exon_number "1"; FPKM "0.0276872218"; frac "1.000000"; conf_lo "0.000000"; conf_hi "0.083062"; cov "0.144628";
Chr5	Cufflinks	exon	3849475	3849566	1000	+	.	gene_id "AT5G11940"; transcript_id "AT5G11940.1"; exon_number "2"; FPKM "0.0276872218"; frac "1.000000"; conf_lo "0.000000"; conf_hi "0.083062"; cov "0.144628";
Chr5	Cufflinks	exon	3849651	3849748	1000	+	.	gene_id "AT5G11940"; transcript_id "AT5G11940.1"; exon_number "3"; FPKM "0.0276872218"; frac "1.000000"; conf_lo "0.000000"; conf_hi "0.083062"; cov "0.144628";
Chr5	Cufflinks	exon	3849844	3849999	1000	+	.	gene_id "AT5G11940"; transcript_id "AT5G11940.1"; exon_number "4"; FPKM "0.0276872218"; frac "1.000000"; conf_lo "0.000000"; conf_hi "0.083062"; cov "0.144628";
Chr5	Cufflinks	exon	3850069	3850739	1000	+	.	gene_id "AT5G11940"; transcript_id "AT5G11940.1"; exon_number "5"; FPKM "0.0276872218"; frac "1.000000"; conf_lo "0.000000"; conf_hi "0.083062"; cov "0.144628";
Chr5	Cufflinks	exon	3850836	3851119	1000	+	.	gene_id "AT5G11940"; transcript_id "AT5G11940.1"; exon_number "6"; FPKM "0.0276872218"; frac "1.000000"; conf_lo "0.000000"; conf_hi "0.083062"; cov "0.144628";
Chr5	Cufflinks	exon	3851212	3851326	1000	+	.	gene_id "AT5G11940"; transcript_id "AT5G11940.1"; exon_number "7"; FPKM "0.0276872218"; frac "1.000000"; conf_lo "0.000000"; conf_hi "0.083062"; cov "0.144628";
Chr5	Cufflinks	exon	3851465	3851657	1000	+	.	gene_id "AT5G11940"; transcript_id "AT5G11940.1"; exon_number "8"; FPKM "0.0276872218"; frac "1.000000"; conf_lo "0.000000"; conf_hi "0.083062"; cov "0.144628";
Chr5	Cufflinks	exon	3851846	3852417	1000	+	.	gene_id "AT5G11940"; transcript_id "AT5G11940.1"; exon_number "9"; FPKM "0.0276872218"; frac "1.000000"; conf_lo "0.000000"; conf_hi "0.083062"; cov "0.144628";
Chr5	Cufflinks	transcript	3854916	3856983	157	+	.	gene_id "CUFF.2901"; transcript_id "AT5G11950.2"; FPKM "1.4708631253"; frac "0.127528"; conf_lo "0.576305"; conf_hi "2.365422"; cov "7.682077"; full_read_support "yes";
Chr5	Cufflinks	exon	3854916	3854954	157	+	.	gene_id "CUFF.2901"; transcript_id "AT5G11950.2"; exon_number "1"; FPKM "1.4708631253"; frac "0.127528"; conf_lo "0.576305"; conf_hi "2.365422"; cov "7.682077";
Chr5	Cufflinks	exon	3855058	3855182	157	+	.	gene_id "CUFF.2901"; transcript_id "AT5G11950.2"; exon_number "2"; FPKM "1.4708631253"; frac "0.127528"; conf_lo "0.576305"; conf_hi "2.365422"; cov "7.682077";
Chr5	Cufflinks	exon	3855533	3855630	157	+	.	gene_id "CUFF.2901"; transcript_id "AT5G11950.2"; exon_number "3"; FPKM "1.4708631253"; frac "0.127528"; conf_lo "0.576305"; conf_hi "2.365422"; cov "7.682077";
Chr5	Cufflinks	exon	3855720	3855750	157	+	.	gene_id "CUFF.2901"; transcript_id "AT5G11950.2"; exon_number "4"; FPKM "1.4708631253"; frac "0.127528"; conf_lo "0.576305"; conf_hi "2.365422"; cov "7.682077";
Chr5	Cufflinks	exon	3855982	3856081	157	+	.	gene_id "CUFF.2901"; transcript_id "AT5G11950.2"; exon_number "5"; FPKM "1.4708631253"; frac "0.127528"; conf_lo "0.576305"; conf_hi "2.365422"; cov "7.682077";
Chr5	Cufflinks	exon	3856165	3856235	157	+	.	gene_id "CUFF.2901"; transcript_id "AT5G11950.2"; exon_number "6"; FPKM "1.4708631253"; frac "0.127528"; conf_lo "0.576305"; conf_hi "2.365422"; cov "7.682077";
Chr5	Cufflinks	exon	3856317	3856460	157	+	.	gene_id "CUFF.2901"; transcript_id "AT5G11950.2"; exon_number "7"; FPKM "1.4708631253"; frac "0.127528"; conf_lo "0.576305"; conf_hi "2.365422"; cov "7.682077";
Chr5	Cufflinks	exon	3856720	3856983	157	+	.	gene_id "CUFF.2901"; transcript_id "AT5G11950.2"; exon_number "8"; FPKM "1.4708631253"; frac "0.127528"; conf_lo "0.576305"; conf_hi "2.365422"; cov "7.682077";
Chr5	Cufflinks	transcript	3854968	3856983	1000	+	.	gene_id "CUFF.2901"; transcript_id "AT5G11950.1"; FPKM "9.3381865096"; frac "0.872472"; conf_lo "7.475009"; conf_hi "11.201364"; cov "48.771815"; full_read_support "yes";
Chr5	Cufflinks	exon	3854968	3855182	1000	+	.	gene_id "CUFF.2901"; transcript_id "AT5G11950.1"; exon_number "1"; FPKM "9.3381865096"; frac "0.872472"; conf_lo "7.475009"; conf_hi "11.201364"; cov "48.771815";
Chr5	Cufflinks	exon	3855533	3855630	1000	+	.	gene_id "CUFF.2901"; transcript_id "AT5G11950.1"; exon_number "2"; FPKM "9.3381865096"; frac "0.872472"; conf_lo "7.475009"; conf_hi "11.201364"; cov "48.771815";
Chr5	Cufflinks	exon	3855720	3855750	1000	+	.	gene_id "CUFF.2901"; transcript_id "AT5G11950.1"; exon_number "3"; FPKM "9.3381865096"; frac "0.872472"; conf_lo "7.475009"; conf_hi "11.201364"; cov "48.771815";
Chr5	Cufflinks	exon	3855982	3856081	1000	+	.	gene_id "CUFF.2901"; transcript_id "AT5G11950.1"; exon_number "4"; FPKM "9.3381865096"; frac "0.872472"; conf_lo "7.475009"; conf_hi "11.201364"; cov "48.771815";
Chr5	Cufflinks	exon	3856165	3856235	1000	+	.	gene_id "CUFF.2901"; transcript_id "AT5G11950.1"; exon_number "5"; FPKM "9.3381865096"; frac "0.872472"; conf_lo "7.475009"; conf_hi "11.201364"; cov "48.771815";
Chr5	Cufflinks	exon	3856317	3856460	1000	+	.	gene_id "CUFF.2901"; transcript_id "AT5G11950.1"; exon_number "6"; FPKM "9.3381865096"; frac "0.872472"; conf_lo "7.475009"; conf_hi "11.201364"; cov "48.771815";
Chr5	Cufflinks	exon	3856720	3856983	1000	+	.	gene_id "CUFF.2901"; transcript_id "AT5G11950.1"; exon_number "7"; FPKM "9.3381865096"; frac "0.872472"; conf_lo "7.475009"; conf_hi "11.201364"; cov "48.771815";
Chr5	Cufflinks	transcript	3858579	3861515	1000	-	.	gene_id "CUFF.2902"; transcript_id "AT5G11960.1"; FPKM "9.9201756805"; frac "1.000000"; conf_lo "8.437295"; conf_hi "11.403056"; cov "51.794129"; full_read_support "yes";
Chr5	Cufflinks	exon	3858579	3859071	1000	-	.	gene_id "CUFF.2902"; transcript_id "AT5G11960.1"; exon_number "1"; FPKM "9.9201756805"; frac "1.000000"; conf_lo "8.437295"; conf_hi "11.403056"; cov "51.794129";
Chr5	Cufflinks	exon	3859254	3859402	1000	-	.	gene_id "CUFF.2902"; transcript_id "AT5G11960.1"; exon_number "2"; FPKM "9.9201756805"; frac "1.000000"; conf_lo "8.437295"; conf_hi "11.403056"; cov "51.794129";
Chr5	Cufflinks	exon	3859584	3859704	1000	-	.	gene_id "CUFF.2902"; transcript_id "AT5G11960.1"; exon_number "3"; FPKM "9.9201756805"; frac "1.000000"; conf_lo "8.437295"; conf_hi "11.403056"; cov "51.794129";
Chr5	Cufflinks	exon	3859948	3860006	1000	-	.	gene_id "CUFF.2902"; transcript_id "AT5G11960.1"; exon_number "4"; FPKM "9.9201756805"; frac "1.000000"; conf_lo "8.437295"; conf_hi "11.403056"; cov "51.794129";
Chr5	Cufflinks	exon	3860124	3860180	1000	-	.	gene_id "CUFF.2902"; transcript_id "AT5G11960.1"; exon_number "5"; FPKM "9.9201756805"; frac "1.000000"; conf_lo "8.437295"; conf_hi "11.403056"; cov "51.794129";
Chr5	Cufflinks	exon	3860412	3860500	1000	-	.	gene_id "CUFF.2902"; transcript_id "AT5G11960.1"; exon_number "6"; FPKM "9.9201756805"; frac "1.000000"; conf_lo "8.437295"; conf_hi "11.403056"; cov "51.794129";
Chr5	Cufflinks	exon	3860636	3860765	1000	-	.	gene_id "CUFF.2902"; transcript_id "AT5G11960.1"; exon_number "7"; FPKM "9.9201756805"; frac "1.000000"; conf_lo "8.437295"; conf_hi "11.403056"; cov "51.794129";
Chr5	Cufflinks	exon	3860898	3860996	1000	-	.	gene_id "CUFF.2902"; transcript_id "AT5G11960.1"; exon_number "8"; FPKM "9.9201756805"; frac "1.000000"; conf_lo "8.437295"; conf_hi "11.403056"; cov "51.794129";
Chr5	Cufflinks	exon	3861352	3861515	1000	-	.	gene_id "CUFF.2902"; transcript_id "AT5G11960.1"; exon_number "9"; FPKM "9.9201756805"; frac "1.000000"; conf_lo "8.437295"; conf_hi "11.403056"; cov "51.794129";
Chr5	Cufflinks	transcript	3863071	3863755	1000	-	.	gene_id "AT5G11970"; transcript_id "AT5G11970.1"; FPKM "13.4330629505"; frac "1.000000"; conf_lo "10.779965"; conf_hi "16.086161"; cov "70.111903"; full_read_support "yes";
Chr5	Cufflinks	exon	3863071	3863755	1000	-	.	gene_id "AT5G11970"; transcript_id "AT5G11970.1"; exon_number "1"; FPKM "13.4330629505"; frac "1.000000"; conf_lo "10.779965"; conf_hi "16.086161"; cov "70.111903";
Chr5	Cufflinks	transcript	3867213	3867308	1	+	.	gene_id "AT5G11977"; transcript_id "AT5G11977.1"; FPKM "0.0000000000"; frac "0.000000"; conf_lo "0.000000"; conf_hi "0.000000"; cov "0.000000"; full_read_support "no";
Chr5	Cufflinks	exon	3867213	3867308	1	+	.	gene_id "AT5G11977"; transcript_id "AT5G11977.1"; exon_number "1"; FPKM "0.0000000000"; frac "0.000000"; conf_lo "0.000000"; conf_hi "0.000000"; cov "0.000000";
Chr5	Cufflinks	transcript	3868576	3872269	407	-	.	gene_id "CUFF.2903"; transcript_id "CUFF.2903.1"; FPKM "2.6195665219"; frac "0.298379"; conf_lo "1.898673"; conf_hi "3.340460"; cov "13.675903"; full_read_support "yes";
Chr5	Cufflinks	exon	3868576	3869099	407	-	.	gene_id "CUFF.2903"; transcript_id "CUFF.2903.1"; exon_number "1"; FPKM "2.6195665219"; frac "0.298379"; conf_lo "1.898673"; conf_hi "3.340460"; cov "13.675903";
Chr5	Cufflinks	exon	3869232	3869417	407	-	.	gene_id "CUFF.2903"; transcript_id "CUFF.2903.1"; exon_number "2"; FPKM "2.6195665219"; frac "0.298379"; conf_lo "1.898673"; conf_hi "3.340460"; cov "13.675903";
Chr5	Cufflinks	exon	3869585	3869722	407	-	.	gene_id "CUFF.2903"; transcript_id "CUFF.2903.1"; exon_number "3"; FPKM "2.6195665219"; frac "0.298379"; conf_lo "1.898673"; conf_hi "3.340460"; cov "13.675903";
Chr5	Cufflinks	exon	3869832	3869886	407	-	.	gene_id "CUFF.2903"; transcript_id "CUFF.2903.1"; exon_number "4"; FPKM "2.6195665219"; frac "0.298379"; conf_lo "1.898673"; conf_hi "3.340460"; cov "13.675903";
Chr5	Cufflinks	exon	3869978	3870045	407	-	.	gene_id "CUFF.2903"; transcript_id "CUFF.2903.1"; exon_number "5"; FPKM "2.6195665219"; frac "0.298379"; conf_lo "1.898673"; conf_hi "3.340460"; cov "13.675903";
Chr5	Cufflinks	exon	3870137	3870433	407	-	.	gene_id "CUFF.2903"; transcript_id "CUFF.2903.1"; exon_number "6"; FPKM "2.6195665219"; frac "0.298379"; conf_lo "1.898673"; conf_hi "3.340460"; cov "13.675903";
Chr5	Cufflinks	exon	3870558	3870632	407	-	.	gene_id "CUFF.2903"; transcript_id "CUFF.2903.1"; exon_number "7"; FPKM "2.6195665219"; frac "0.298379"; conf_lo "1.898673"; conf_hi "3.340460"; cov "13.675903";
Chr5	Cufflinks	exon	3870737	3870830	407	-	.	gene_id "CUFF.2903"; transcript_id "CUFF.2903.1"; exon_number "8"; FPKM "2.6195665219"; frac "0.298379"; conf_lo "1.898673"; conf_hi "3.340460"; cov "13.675903";
Chr5	Cufflinks	exon	3870925	3871002	407	-	.	gene_id "CUFF.2903"; transcript_id "CUFF.2903.1"; exon_number "9"; FPKM "2.6195665219"; frac "0.298379"; conf_lo "1.898673"; conf_hi "3.340460"; cov "13.675903";
Chr5	Cufflinks	exon	3871132	3871280	407	-	.	gene_id "CUFF.2903"; transcript_id "CUFF.2903.1"; exon_number "10"; FPKM "2.6195665219"; frac "0.298379"; conf_lo "1.898673"; conf_hi "3.340460"; cov "13.675903";
Chr5	Cufflinks	exon	3871779	3871931	407	-	.	gene_id "CUFF.2903"; transcript_id "CUFF.2903.1"; exon_number "11"; FPKM "2.6195665219"; frac "0.298379"; conf_lo "1.898673"; conf_hi "3.340460"; cov "13.675903";
Chr5	Cufflinks	exon	3872021	3872269	407	-	.	gene_id "CUFF.2903"; transcript_id "CUFF.2903.1"; exon_number "12"; FPKM "2.6195665219"; frac "0.298379"; conf_lo "1.898673"; conf_hi "3.340460"; cov "13.675903";
Chr5	Cufflinks	transcript	3868652	3872269	1000	-	.	gene_id "CUFF.2903"; transcript_id "AT5G11980.1"; FPKM "6.4234502892"; frac "0.701621"; conf_lo "5.368213"; conf_hi "7.478688"; cov "33.534740"; full_read_support "yes";
Chr5	Cufflinks	exon	3868652	3869099	1000	-	.	gene_id "CUFF.2903"; transcript_id "AT5G11980.1"; exon_number "1"; FPKM "6.4234502892"; frac "0.701621"; conf_lo "5.368213"; conf_hi "7.478688"; cov "33.534740";
Chr5	Cufflinks	exon	3869232	3869416	1000	-	.	gene_id "CUFF.2903"; transcript_id "AT5G11980.1"; exon_number "2"; FPKM "6.4234502892"; frac "0.701621"; conf_lo "5.368213"; conf_hi "7.478688"; cov "33.534740";
Chr5	Cufflinks	exon	3869584	3869722	1000	-	.	gene_id "CUFF.2903"; transcript_id "AT5G11980.1"; exon_number "3"; FPKM "6.4234502892"; frac "0.701621"; conf_lo "5.368213"; conf_hi "7.478688"; cov "33.534740";
Chr5	Cufflinks	exon	3869832	3869886	1000	-	.	gene_id "CUFF.2903"; transcript_id "AT5G11980.1"; exon_number "4"; FPKM "6.4234502892"; frac "0.701621"; conf_lo "5.368213"; conf_hi "7.478688"; cov "33.534740";
Chr5	Cufflinks	exon	3869978	3870045	1000	-	.	gene_id "CUFF.2903"; transcript_id "AT5G11980.1"; exon_number "5"; FPKM "6.4234502892"; frac "0.701621"; conf_lo "5.368213"; conf_hi "7.478688"; cov "33.534740";
Chr5	Cufflinks	exon	3870137	3870433	1000	-	.	gene_id "CUFF.2903"; transcript_id "AT5G11980.1"; exon_number "6"; FPKM "6.4234502892"; frac "0.701621"; conf_lo "5.368213"; conf_hi "7.478688"; cov "33.534740";
Chr5	Cufflinks	exon	3870558	3870632	1000	-	.	gene_id "CUFF.2903"; transcript_id "AT5G11980.1"; exon_number "7"; FPKM "6.4234502892"; frac "0.701621"; conf_lo "5.368213"; conf_hi "7.478688"; cov "33.534740";
Chr5	Cufflinks	exon	3870737	3870830	1000	-	.	gene_id "CUFF.2903"; transcript_id "AT5G11980.1"; exon_number "8"; FPKM "6.4234502892"; frac "0.701621"; conf_lo "5.368213"; conf_hi "7.478688"; cov "33.534740";
Chr5	Cufflinks	exon	3870925	3871002	1000	-	.	gene_id "CUFF.2903"; transcript_id "AT5G11980.1"; exon_number "9"; FPKM "6.4234502892"; frac "0.701621"; conf_lo "5.368213"; conf_hi "7.478688"; cov "33.534740";
Chr5	Cufflinks	exon	3871132	3871280	1000	-	.	gene_id "CUFF.2903"; transcript_id "AT5G11980.1"; exon_number "10"; FPKM "6.4234502892"; frac "0.701621"; conf_lo "5.368213"; conf_hi "7.478688"; cov "33.534740";
Chr5	Cufflinks	exon	3871779	3871931	1000	-	.	gene_id "CUFF.2903"; transcript_id "AT5G11980.1"; exon_number "11"; FPKM "6.4234502892"; frac "0.701621"; conf_lo "5.368213"; conf_hi "7.478688"; cov "33.534740";
Chr5	Cufflinks	exon	3872021	3872269	1000	-	.	gene_id "CUFF.2903"; transcript_id "AT5G11980.1"; exon_number "12"; FPKM "6.4234502892"; frac "0.701621"; conf_lo "5.368213"; conf_hi "7.478688"; cov "33.534740";
Chr5	Cufflinks	transcript	3872651	3873196	1000	-	.	gene_id "AT5G11990"; transcript_id "AT5G11990.1"; FPKM "0.1733485995"; frac "1.000000"; conf_lo "0.000000"; conf_hi "0.520046"; cov "0.905508"; full_read_support "yes";
Chr5	Cufflinks	exon	3872651	3873196	1000	-	.	gene_id "AT5G11990"; transcript_id "AT5G11990.1"; exon_number "1"; FPKM "0.1733485995"; frac "1.000000"; conf_lo "0.000000"; conf_hi "0.520046"; cov "0.905508";
Chr5	Cufflinks	transcript	3873906	3876914	1	-	.	gene_id "AT5G12000"; transcript_id "AT5G12000.1"; FPKM "0.0000000000"; frac "0.000000"; conf_lo "0.000000"; conf_hi "0.000000"; cov "0.000000"; full_read_support "no";
Chr5	Cufflinks	exon	3873906	3874164	1	-	.	gene_id "AT5G12000"; transcript_id "AT5G12000.1"; exon_number "1"; FPKM "0.0000000000"; frac "0.000000"; conf_lo "0.000000"; conf_hi "0.000000"; cov "0.000000";
Chr5	Cufflinks	exon	3874248	3875373	1	-	.	gene_id "AT5G12000"; transcript_id "AT5G12000.1"; exon_number "2"; FPKM "0.0000000000"; frac "0.000000"; conf_lo "0.000000"; conf_hi "0.000000"; cov "0.000000";
Chr5	Cufflinks	exon	3875463	3875564	1	-	.	gene_id "AT5G12000"; transcript_id "AT5G12000.1"; exon_number "3"; FPKM "0.0000000000"; frac "0.000000"; conf_lo "0.000000"; conf_hi "0.000000"; cov "0.000000";
Chr5	Cufflinks	exon	3875655	3875943	1	-	.	gene_id "AT5G12000"; transcript_id "AT5G12000.1"; exon_number "4"; FPKM "0.0000000000"; frac "0.000000"; conf_lo "0.000000"; conf_hi "0.000000"; cov "0.000000";
Chr5	Cufflinks	exon	3876039	3876364	1	-	.	gene_id "AT5G12000"; transcript_id "AT5G12000.1"; exon_number "5"; FPKM "0.0000000000"; frac "0.000000"; conf_lo "0.000000"; conf_hi "0.000000"; cov "0.000000";
Chr5	Cufflinks	exon	3876444	3876517	1	-	.	gene_id "AT5G12000"; transcript_id "AT5G12000.1"; exon_number "6"; FPKM "0.0000000000"; frac "0.000000"; conf_lo "0.000000"; conf_hi "0.000000"; cov "0.000000";
Chr5	Cufflinks	exon	3876606	3876914	1	-	.	gene_id "AT5G12000"; transcript_id "AT5G12000.1"; exon_number "7"; FPKM "0.0000000000"; frac "0.000000"; conf_lo "0.000000"; conf_hi "0.000000"; cov "0.000000";
Chr5	Cufflinks	transcript	3877812	3879539	284	-	.	gene_id "CUFF.2904"; transcript_id "AT5G12010.1"; FPKM "10.1575821624"; frac "0.483992"; conf_lo "8.834175"; conf_hi "11.480989"; cov "52.926855"; full_read_support "yes";
Chr5	Cufflinks	exon	3877812	3879539	284	-	.	gene_id "CUFF.2904"; transcript_id "AT5G12010.1"; exon_number "1"; FPKM "10.1575821624"; frac "0.483992"; conf_lo "8.834175"; conf_hi "11.480989"; cov "52.926855";
Chr5	Cufflinks	transcript	3940532	3941205	1000	-	.	gene_id "CUFF.2904"; transcript_id "AT5G12190.1"; FPKM "35.6814314842"; frac "0.516008"; conf_lo "31.165993"; conf_hi "40.196870"; cov "185.920813"; full_read_support "yes";
Chr5	Cufflinks	exon	3940532	3941205	1000	-	.	gene_id "CUFF.2904"; transcript_id "AT5G12190.1"; exon_number "1"; FPKM "35.6814314842"; frac "0.516008"; conf_lo "31.165993"; conf_hi "40.196870"; cov "185.920813";
Chr5	Cufflinks	transcript	3882237	3882938	1000	-	.	gene_id "AT5G12020"; transcript_id "AT5G12020.1"; FPKM "0.3535752835"; frac "1.000000"; conf_lo "0.000000"; conf_hi "0.838284"; cov "1.846946"; full_read_support "yes";
Chr5	Cufflinks	exon	3882237	3882938	1000	-	.	gene_id "AT5G12020"; transcript_id "AT5G12020.1"; exon_number "1"; FPKM "0.3535752835"; frac "1.000000"; conf_lo "0.000000"; conf_hi "0.838284"; cov "1.846946";
Chr5	Cufflinks	transcript	3884107	3884737	1000	-	.	gene_id "AT5G12030"; transcript_id "AT5G12030.1"; FPKM "0.1379596251"; frac "1.000000"; conf_lo "0.000000"; conf_hi "0.413879"; cov "0.720650"; full_read_support "yes";
Chr5	Cufflinks	exon	3884107	3884737	1000	-	.	gene_id "AT5G12030"; transcript_id "AT5G12030.1"; exon_number "1"; FPKM "0.1379596251"; frac "1.000000"; conf_lo "0.000000"; conf_hi "0.413879"; cov "0.720650";
Chr5	Cufflinks	transcript	3885068	3888077	1000	+	.	gene_id "CUFF.2905"; transcript_id "AT5G12040.1"; FPKM "13.6224587568"; frac "1.000000"; conf_lo "11.952719"; conf_hi "15.292198"; cov "71.079840"; full_read_support "yes";
Chr5	Cufflinks	exon	3885068	3885422	1000	+	.	gene_id "CUFF.2905"; transcript_id "AT5G12040.1"; exon_number "1"; FPKM "13.6224587568"; frac "1.000000"; conf_lo "11.952719"; conf_hi "15.292198"; cov "71.079840";
Chr5	Cufflinks	exon	3885509	3885625	1000	+	.	gene_id "CUFF.2905"; transcript_id "AT5G12040.1"; exon_number "2"; FPKM "13.6224587568"; frac "1.000000"; conf_lo "11.952719"; conf_hi "15.292198"; cov "71.079840";
Chr5	Cufflinks	exon	3885775	3885999	1000	+	.	gene_id "CUFF.2905"; transcript_id "AT5G12040.1"; exon_number "3"; FPKM "13.6224587568"; frac "1.000000"; conf_lo "11.952719"; conf_hi "15.292198"; cov "71.079840";
Chr5	Cufflinks	exon	3886323	3886416	1000	+	.	gene_id "CUFF.2905"; transcript_id "AT5G12040.1"; exon_number "4"; FPKM "13.6224587568"; frac "1.000000"; conf_lo "11.952719"; conf_hi "15.292198"; cov "71.079840";
Chr5	Cufflinks	exon	3886774	3886848	1000	+	.	gene_id "CUFF.2905"; transcript_id "AT5G12040.1"; exon_number "5"; FPKM "13.6224587568"; frac "1.000000"; conf_lo "11.952719"; conf_hi "15.292198"; cov "71.079840";
Chr5	Cufflinks	exon	3886964	3887042	1000	+	.	gene_id "CUFF.2905"; transcript_id "AT5G12040.1"; exon_number "6"; FPKM "13.6224587568"; frac "1.000000"; conf_lo "11.952719"; conf_hi "15.292198"; cov "71.079840";
Chr5	Cufflinks	exon	3887136	3887151	1000	+	.	gene_id "CUFF.2905"; transcript_id "AT5G12040.1"; exon_number "7"; FPKM "13.6224587568"; frac "1.000000"; conf_lo "11.952719"; conf_hi "15.292198"; cov "71.079840";
Chr5	Cufflinks	exon	3887360	3887440	1000	+	.	gene_id "CUFF.2905"; transcript_id "AT5G12040.1"; exon_number "8"; FPKM "13.6224587568"; frac "1.000000"; conf_lo "11.952719"; conf_hi "15.292198"; cov "71.079840";
Chr5	Cufflinks	exon	3887530	3887612	1000	+	.	gene_id "CUFF.2905"; transcript_id "AT5G12040.1"; exon_number "9"; FPKM "13.6224587568"; frac "1.000000"; conf_lo "11.952719"; conf_hi "15.292198"; cov "71.079840";
Chr5	Cufflinks	exon	3887694	3888077	1000	+	.	gene_id "CUFF.2905"; transcript_id "AT5G12040.1"; exon_number "10"; FPKM "13.6224587568"; frac "1.000000"; conf_lo "11.952719"; conf_hi "15.292198"; cov "71.079840";
Chr5	Cufflinks	transcript	3885154	3888054	1	+	.	gene_id "CUFF.2905"; transcript_id "AT5G12040.2"; FPKM "0.0000000000"; frac "0.000000"; conf_lo "0.000000"; conf_hi "0.082440"; cov "0.000000"; full_read_support "yes";
Chr5	Cufflinks	exon	3885154	3885422	1	+	.	gene_id "CUFF.2905"; transcript_id "AT5G12040.2"; exon_number "1"; FPKM "0.0000000000"; frac "0.000000"; conf_lo "0.000000"; conf_hi "0.082440"; cov "0.000000";
Chr5	Cufflinks	exon	3885509	3885625	1	+	.	gene_id "CUFF.2905"; transcript_id "AT5G12040.2"; exon_number "2"; FPKM "0.0000000000"; frac "0.000000"; conf_lo "0.000000"; conf_hi "0.082440"; cov "0.000000";
Chr5	Cufflinks	exon	3885775	3885999	1	+	.	gene_id "CUFF.2905"; transcript_id "AT5G12040.2"; exon_number "3"; FPKM "0.0000000000"; frac "0.000000"; conf_lo "0.000000"; conf_hi "0.082440"; cov "0.000000";
Chr5	Cufflinks	exon	3886323	3886416	1	+	.	gene_id "CUFF.2905"; transcript_id "AT5G12040.2"; exon_number "4"; FPKM "0.0000000000"; frac "0.000000"; conf_lo "0.000000"; conf_hi "0.082440"; cov "0.000000";
Chr5	Cufflinks	exon	3886774	3886848	1	+	.	gene_id "CUFF.2905"; transcript_id "AT5G12040.2"; exon_number "5"; FPKM "0.0000000000"; frac "0.000000"; conf_lo "0.000000"; conf_hi "0.082440"; cov "0.000000";
Chr5	Cufflinks	exon	3886964	3887042	1	+	.	gene_id "CUFF.2905"; transcript_id "AT5G12040.2"; exon_number "6"; FPKM "0.0000000000"; frac "0.000000"; conf_lo "0.000000"; conf_hi "0.082440"; cov "0.000000";
Chr5	Cufflinks	exon	3887136	3887440	1	+	.	gene_id "CUFF.2905"; transcript_id "AT5G12040.2"; exon_number "7"; FPKM "0.0000000000"; frac "0.000000"; conf_lo "0.000000"; conf_hi "0.082440"; cov "0.000000";
Chr5	Cufflinks	exon	3887530	3887612	1	+	.	gene_id "CUFF.2905"; transcript_id "AT5G12040.2"; exon_number "8"; FPKM "0.0000000000"; frac "0.000000"; conf_lo "0.000000"; conf_hi "0.082440"; cov "0.000000";
Chr5	Cufflinks	exon	3887694	3888054	1	+	.	gene_id "CUFF.2905"; transcript_id "AT5G12040.2"; exon_number "9"; FPKM "0.0000000000"; frac "0.000000"; conf_lo "0.000000"; conf_hi "0.082440"; cov "0.000000";
Chr5	Cufflinks	transcript	3888760	3888894	1	-	.	gene_id "AT5G12043"; transcript_id "AT5G12043.1"; FPKM "0.0000000000"; frac "0.000000"; conf_lo "0.000000"; conf_hi "0.000000"; cov "0.000000"; full_read_support "no";
Chr5	Cufflinks	exon	3888760	3888894	1	-	.	gene_id "AT5G12043"; transcript_id "AT5G12043.1"; exon_number "1"; FPKM "0.0000000000"; frac "0.000000"; conf_lo "0.000000"; conf_hi "0.000000"; cov "0.000000";
Chr5	Cufflinks	transcript	3890104	3891513	1000	+	.	gene_id "AT5G12050"; transcript_id "AT5G12050.1"; FPKM "8.4084017810"; frac "1.000000"; conf_lo "7.076856"; conf_hi "9.739947"; cov "43.855808"; full_read_support "yes";
Chr5	Cufflinks	exon	3890104	3891513	1000	+	.	gene_id "AT5G12050"; transcript_id "AT5G12050.1"; exon_number "1"; FPKM "8.4084017810"; frac "1.000000"; conf_lo "7.076856"; conf_hi "9.739947"; cov "43.855808";
Chr5	Cufflinks	transcript	3894919	3895371	1	-	.	gene_id "AT5G12060"; transcript_id "AT5G12060.1"; FPKM "0.0000000000"; frac "0.000000"; conf_lo "0.000000"; conf_hi "0.000000"; cov "0.000000"; full_read_support "no";
Chr5	Cufflinks	exon	3894919	3895371	1	-	.	gene_id "AT5G12060"; transcript_id "AT5G12060.1"; exon_number "1"; FPKM "0.0000000000"; frac "0.000000"; conf_lo "0.000000"; conf_hi "0.000000"; cov "0.000000";
Chr5	Cufflinks	transcript	3896950	3897408	1	-	.	gene_id "AT5G12070"; transcript_id "AT5G12070.1"; FPKM "0.0000000000"; frac "0.000000"; conf_lo "0.000000"; conf_hi "0.000000"; cov "0.000000"; full_read_support "no";
Chr5	Cufflinks	exon	3896950	3897408	1	-	.	gene_id "AT5G12070"; transcript_id "AT5G12070.1"; exon_number "1"; FPKM "0.0000000000"; frac "0.000000"; conf_lo "0.000000"; conf_hi "0.000000"; cov "0.000000";
Chr5	Cufflinks	transcript	3898047	3901724	625	-	.	gene_id "CUFF.2906"; transcript_id "AT5G12080.3"; FPKM "2.0217716488"; frac "0.241013"; conf_lo "1.424237"; conf_hi "2.619307"; cov "10.550696"; full_read_support "no";
Chr5	Cufflinks	exon	3898047	3898422	625	-	.	gene_id "CUFF.2906"; transcript_id "AT5G12080.3"; exon_number "1"; FPKM "2.0217716488"; frac "0.241013"; conf_lo "1.424237"; conf_hi "2.619307"; cov "10.550696";
Chr5	Cufflinks	exon	3898504	3898706	625	-	.	gene_id "CUFF.2906"; transcript_id "AT5G12080.3"; exon_number "2"; FPKM "2.0217716488"; frac "0.241013"; conf_lo "1.424237"; conf_hi "2.619307"; cov "10.550696";
Chr5	Cufflinks	exon	3898795	3899088	625	-	.	gene_id "CUFF.2906"; transcript_id "AT5G12080.3"; exon_number "3"; FPKM "2.0217716488"; frac "0.241013"; conf_lo "1.424237"; conf_hi "2.619307"; cov "10.550696";
Chr5	Cufflinks	exon	3899366	3899489	625	-	.	gene_id "CUFF.2906"; transcript_id "AT5G12080.3"; exon_number "4"; FPKM "2.0217716488"; frac "0.241013"; conf_lo "1.424237"; conf_hi "2.619307"; cov "10.550696";
Chr5	Cufflinks	exon	3899581	3900960	625	-	.	gene_id "CUFF.2906"; transcript_id "AT5G12080.3"; exon_number "5"; FPKM "2.0217716488"; frac "0.241013"; conf_lo "1.424237"; conf_hi "2.619307"; cov "10.550696";
Chr5	Cufflinks	exon	3901333	3901407	625	-	.	gene_id "CUFF.2906"; transcript_id "AT5G12080.3"; exon_number "6"; FPKM "2.0217716488"; frac "0.241013"; conf_lo "1.424237"; conf_hi "2.619307"; cov "10.550696";
Chr5	Cufflinks	exon	3901703	3901724	625	-	.	gene_id "CUFF.2906"; transcript_id "AT5G12080.3"; exon_number "7"; FPKM "2.0217716488"; frac "0.241013"; conf_lo "1.424237"; conf_hi "2.619307"; cov "10.550696";
Chr5	Cufflinks	transcript	3898047	3901629	905	-	.	gene_id "CUFF.2906"; transcript_id "AT5G12080.1"; FPKM "2.9263177071"; frac "0.358108"; conf_lo "2.234740"; conf_hi "3.617896"; cov "15.271106"; full_read_support "yes";
Chr5	Cufflinks	exon	3898047	3898422	905	-	.	gene_id "CUFF.2906"; transcript_id "AT5G12080.1"; exon_number "1"; FPKM "2.9263177071"; frac "0.358108"; conf_lo "2.234740"; conf_hi "3.617896"; cov "15.271106";
Chr5	Cufflinks	exon	3898504	3898706	905	-	.	gene_id "CUFF.2906"; transcript_id "AT5G12080.1"; exon_number "2"; FPKM "2.9263177071"; frac "0.358108"; conf_lo "2.234740"; conf_hi "3.617896"; cov "15.271106";
Chr5	Cufflinks	exon	3898795	3899088	905	-	.	gene_id "CUFF.2906"; transcript_id "AT5G12080.1"; exon_number "3"; FPKM "2.9263177071"; frac "0.358108"; conf_lo "2.234740"; conf_hi "3.617896"; cov "15.271106";
Chr5	Cufflinks	exon	3899366	3899489	905	-	.	gene_id "CUFF.2906"; transcript_id "AT5G12080.1"; exon_number "4"; FPKM "2.9263177071"; frac "0.358108"; conf_lo "2.234740"; conf_hi "3.617896"; cov "15.271106";
Chr5	Cufflinks	exon	3899581	3900960	905	-	.	gene_id "CUFF.2906"; transcript_id "AT5G12080.1"; exon_number "5"; FPKM "2.9263177071"; frac "0.358108"; conf_lo "2.234740"; conf_hi "3.617896"; cov "15.271106";
Chr5	Cufflinks	exon	3901333	3901407	905	-	.	gene_id "CUFF.2906"; transcript_id "AT5G12080.1"; exon_number "6"; FPKM "2.9263177071"; frac "0.358108"; conf_lo "2.234740"; conf_hi "3.617896"; cov "15.271106";
Chr5	Cufflinks	exon	3901548	3901629	905	-	.	gene_id "CUFF.2906"; transcript_id "AT5G12080.1"; exon_number "7"; FPKM "2.9263177071"; frac "0.358108"; conf_lo "2.234740"; conf_hi "3.617896"; cov "15.271106";
Chr5	Cufflinks	transcript	3898047	3901520	1000	-	.	gene_id "CUFF.2906"; transcript_id "AT5G12080.2"; FPKM "3.2326185902"; frac "0.400879"; conf_lo "2.516019"; conf_hi "3.949218"; cov "16.869550"; full_read_support "yes";
Chr5	Cufflinks	exon	3898047	3898422	1000	-	.	gene_id "CUFF.2906"; transcript_id "AT5G12080.2"; exon_number "1"; FPKM "3.2326185902"; frac "0.400879"; conf_lo "2.516019"; conf_hi "3.949218"; cov "16.869550";
Chr5	Cufflinks	exon	3898504	3898706	1000	-	.	gene_id "CUFF.2906"; transcript_id "AT5G12080.2"; exon_number "2"; FPKM "3.2326185902"; frac "0.400879"; conf_lo "2.516019"; conf_hi "3.949218"; cov "16.869550";
Chr5	Cufflinks	exon	3898795	3899088	1000	-	.	gene_id "CUFF.2906"; transcript_id "AT5G12080.2"; exon_number "3"; FPKM "3.2326185902"; frac "0.400879"; conf_lo "2.516019"; conf_hi "3.949218"; cov "16.869550";
Chr5	Cufflinks	exon	3899366	3899489	1000	-	.	gene_id "CUFF.2906"; transcript_id "AT5G12080.2"; exon_number "4"; FPKM "3.2326185902"; frac "0.400879"; conf_lo "2.516019"; conf_hi "3.949218"; cov "16.869550";
Chr5	Cufflinks	exon	3899581	3900960	1000	-	.	gene_id "CUFF.2906"; transcript_id "AT5G12080.2"; exon_number "5"; FPKM "3.2326185902"; frac "0.400879"; conf_lo "2.516019"; conf_hi "3.949218"; cov "16.869550";
Chr5	Cufflinks	exon	3901333	3901520	1000	-	.	gene_id "CUFF.2906"; transcript_id "AT5G12080.2"; exon_number "6"; FPKM "3.2326185902"; frac "0.400879"; conf_lo "2.516019"; conf_hi "3.949218"; cov "16.869550";
Chr5	Cufflinks	transcript	3904992	3909497	1	-	.	gene_id "AT5G12085"; transcript_id "AT5G12085.1"; FPKM "0.0000000000"; frac "0.000000"; conf_lo "0.000000"; conf_hi "0.000000"; cov "0.000000"; full_read_support "no";
Chr5	Cufflinks	exon	3904992	3909497	1	-	.	gene_id "AT5G12085"; transcript_id "AT5G12085.1"; exon_number "1"; FPKM "0.0000000000"; frac "0.000000"; conf_lo "0.000000"; conf_hi "0.000000"; cov "0.000000";
Chr5	Cufflinks	transcript	3909703	3910877	1	+	.	gene_id "AT5G12090"; transcript_id "AT5G12090.1"; FPKM "0.0000000000"; frac "0.000000"; conf_lo "0.000000"; conf_hi "0.000000"; cov "0.000000"; full_read_support "no";
Chr5	Cufflinks	exon	3909703	3909730	1	+	.	gene_id "AT5G12090"; transcript_id "AT5G12090.1"; exon_number "1"; FPKM "0.0000000000"; frac "0.000000"; conf_lo "0.000000"; conf_hi "0.000000"; cov "0.000000";
Chr5	Cufflinks	exon	3909796	3910877	1	+	.	gene_id "AT5G12090"; transcript_id "AT5G12090.1"; exon_number "2"; FPKM "0.0000000000"; frac "0.000000"; conf_lo "0.000000"; conf_hi "0.000000"; cov "0.000000";
Chr5	Cufflinks	transcript	3911363	3914080	1000	+	.	gene_id "AT5G12100"; transcript_id "AT5G12100.1"; FPKM "2.3630611006"; frac "1.000000"; conf_lo "1.881819"; conf_hi "2.844304"; cov "12.326973"; full_read_support "yes";
Chr5	Cufflinks	exon	3911363	3914080	1000	+	.	gene_id "AT5G12100"; transcript_id "AT5G12100.1"; exon_number "1"; FPKM "2.3630611006"; frac "1.000000"; conf_lo "1.881819"; conf_hi "2.844304"; cov "12.326973";
Chr5	Cufflinks	transcript	3914468	3915968	1	+	.	gene_id "AT5G12110"; transcript_id "AT5G12110.1"; FPKM "0.0000000000"; frac "0.000000"; conf_lo "0.000000"; conf_hi "0.158806"; cov "0.000000"; full_read_support "yes";
Chr5	Cufflinks	exon	3914468	3914568	1	+	.	gene_id "AT5G12110"; transcript_id "AT5G12110.1"; exon_number "1"; FPKM "0.0000000000"; frac "0.000000"; conf_lo "0.000000"; conf_hi "0.158806"; cov "0.000000";
Chr5	Cufflinks	exon	3914668	3914784	1	+	.	gene_id "AT5G12110"; transcript_id "AT5G12110.1"; exon_number "2"; FPKM "0.0000000000"; frac "0.000000"; conf_lo "0.000000"; conf_hi "0.158806"; cov "0.000000";
Chr5	Cufflinks	exon	3914874	3914949	1	+	.	gene_id "AT5G12110"; transcript_id "AT5G12110.1"; exon_number "3"; FPKM "0.0000000000"; frac "0.000000"; conf_lo "0.000000"; conf_hi "0.158806"; cov "0.000000";
Chr5	Cufflinks	exon	3915119	3915248	1	+	.	gene_id "AT5G12110"; transcript_id "AT5G12110.1"; exon_number "4"; FPKM "0.0000000000"; frac "0.000000"; conf_lo "0.000000"; conf_hi "0.158806"; cov "0.000000";
Chr5	Cufflinks	exon	3915370	3915483	1	+	.	gene_id "AT5G12110"; transcript_id "AT5G12110.1"; exon_number "5"; FPKM "0.0000000000"; frac "0.000000"; conf_lo "0.000000"; conf_hi "0.158806"; cov "0.000000";
Chr5	Cufflinks	exon	3915569	3915968	1	+	.	gene_id "AT5G12110"; transcript_id "AT5G12110.1"; exon_number "6"; FPKM "0.0000000000"; frac "0.000000"; conf_lo "0.000000"; conf_hi "0.158806"; cov "0.000000";
Chr5	Cufflinks	transcript	3916048	3918659	1000	-	.	gene_id "CUFF.2907"; transcript_id "AT5G12120.1"; FPKM "28.4300296966"; frac "1.000000"; conf_lo "26.236148"; conf_hi "30.623911"; cov "148.420825"; full_read_support "yes";
Chr5	Cufflinks	exon	3916048	3918108	1000	-	.	gene_id "CUFF.2907"; transcript_id "AT5G12120.1"; exon_number "1"; FPKM "28.4300296966"; frac "1.000000"; conf_lo "26.236148"; conf_hi "30.623911"; cov "148.420825";
Chr5	Cufflinks	exon	3918567	3918659	1000	-	.	gene_id "CUFF.2907"; transcript_id "AT5G12120.1"; exon_number "2"; FPKM "28.4300296966"; frac "1.000000"; conf_lo "26.236148"; conf_hi "30.623911"; cov "148.420825";
Chr5	Cufflinks	transcript	3919594	3922485	1000	+	.	gene_id "CUFF.2908"; transcript_id "AT5G12130.1"; FPKM "13.2195855215"; frac "1.000000"; conf_lo "11.575711"; conf_hi "14.863460"; cov "69.020974"; full_read_support "yes";
Chr5	Cufflinks	exon	3919594	3919766	1000	+	.	gene_id "CUFF.2908"; transcript_id "AT5G12130.1"; exon_number "1"; FPKM "13.2195855215"; frac "1.000000"; conf_lo "11.575711"; conf_hi "14.863460"; cov "69.020974";
Chr5	Cufflinks	exon	3919878	3919946	1000	+	.	gene_id "CUFF.2908"; transcript_id "AT5G12130.1"; exon_number "2"; FPKM "13.2195855215"; frac "1.000000"; conf_lo "11.575711"; conf_hi "14.863460"; cov "69.020974";
Chr5	Cufflinks	exon	3920095	3920240	1000	+	.	gene_id "CUFF.2908"; transcript_id "AT5G12130.1"; exon_number "3"; FPKM "13.2195855215"; frac "1.000000"; conf_lo "11.575711"; conf_hi "14.863460"; cov "69.020974";
Chr5	Cufflinks	exon	3920322	3920398	1000	+	.	gene_id "CUFF.2908"; transcript_id "AT5G12130.1"; exon_number "4"; FPKM "13.2195855215"; frac "1.000000"; conf_lo "11.575711"; conf_hi "14.863460"; cov "69.020974";
Chr5	Cufflinks	exon	3920489	3920576	1000	+	.	gene_id "CUFF.2908"; transcript_id "AT5G12130.1"; exon_number "5"; FPKM "13.2195855215"; frac "1.000000"; conf_lo "11.575711"; conf_hi "14.863460"; cov "69.020974";
Chr5	Cufflinks	exon	3920657	3920737	1000	+	.	gene_id "CUFF.2908"; transcript_id "AT5G12130.1"; exon_number "6"; FPKM "13.2195855215"; frac "1.000000"; conf_lo "11.575711"; conf_hi "14.863460"; cov "69.020974";
Chr5	Cufflinks	exon	3920832	3920888	1000	+	.	gene_id "CUFF.2908"; transcript_id "AT5G12130.1"; exon_number "7"; FPKM "13.2195855215"; frac "1.000000"; conf_lo "11.575711"; conf_hi "14.863460"; cov "69.020974";
Chr5	Cufflinks	exon	3920981	3921062	1000	+	.	gene_id "CUFF.2908"; transcript_id "AT5G12130.1"; exon_number "8"; FPKM "13.2195855215"; frac "1.000000"; conf_lo "11.575711"; conf_hi "14.863460"; cov "69.020974";
Chr5	Cufflinks	exon	3921155	3921204	1000	+	.	gene_id "CUFF.2908"; transcript_id "AT5G12130.1"; exon_number "9"; FPKM "13.2195855215"; frac "1.000000"; conf_lo "11.575711"; conf_hi "14.863460"; cov "69.020974";
Chr5	Cufflinks	exon	3921350	3921406	1000	+	.	gene_id "CUFF.2908"; transcript_id "AT5G12130.1"; exon_number "10"; FPKM "13.2195855215"; frac "1.000000"; conf_lo "11.575711"; conf_hi "14.863460"; cov "69.020974";
Chr5	Cufflinks	exon	3921492	3921570	1000	+	.	gene_id "CUFF.2908"; transcript_id "AT5G12130.1"; exon_number "11"; FPKM "13.2195855215"; frac "1.000000"; conf_lo "11.575711"; conf_hi "14.863460"; cov "69.020974";
Chr5	Cufflinks	exon	3921686	3921744	1000	+	.	gene_id "CUFF.2908"; transcript_id "AT5G12130.1"; exon_number "12"; FPKM "13.2195855215"; frac "1.000000"; conf_lo "11.575711"; conf_hi "14.863460"; cov "69.020974";
Chr5	Cufflinks	exon	3921902	3921959	1000	+	.	gene_id "CUFF.2908"; transcript_id "AT5G12130.1"; exon_number "13"; FPKM "13.2195855215"; frac "1.000000"; conf_lo "11.575711"; conf_hi "14.863460"; cov "69.020974";
Chr5	Cufflinks	exon	3922057	3922485	1000	+	.	gene_id "CUFF.2908"; transcript_id "AT5G12130.1"; exon_number "14"; FPKM "13.2195855215"; frac "1.000000"; conf_lo "11.575711"; conf_hi "14.863460"; cov "69.020974";
Chr5	Cufflinks	transcript	3922909	3924023	1000	-	.	gene_id "CUFF.2909"; transcript_id "AT5G12140.1"; FPKM "119.5177997623"; frac "0.515095"; conf_lo "110.353257"; conf_hi "128.682343"; cov "624.010694"; full_read_support "yes";
Chr5	Cufflinks	exon	3922909	3923174	1000	-	.	gene_id "CUFF.2909"; transcript_id "AT5G12140.1"; exon_number "1"; FPKM "119.5177997623"; frac "0.515095"; conf_lo "110.353257"; conf_hi "128.682343"; cov "624.010694";
Chr5	Cufflinks	exon	3923270	3923480	1000	-	.	gene_id "CUFF.2909"; transcript_id "AT5G12140.1"; exon_number "2"; FPKM "119.5177997623"; frac "0.515095"; conf_lo "110.353257"; conf_hi "128.682343"; cov "624.010694";
Chr5	Cufflinks	exon	3923817	3924023	1000	-	.	gene_id "CUFF.2909"; transcript_id "AT5G12140.1"; exon_number "3"; FPKM "119.5177997623"; frac "0.515095"; conf_lo "110.353257"; conf_hi "128.682343"; cov "624.010694";
Chr5	Cufflinks	transcript	3924126	3930305	1	-	.	gene_id "CUFF.2909"; transcript_id "AT5G12150.2"; FPKM "0.0000000000"; frac "0.000000"; conf_lo "0.000000"; conf_hi "0.040800"; cov "0.000000"; full_read_support "yes";
Chr5	Cufflinks	exon	3924126	3924769	1	-	.	gene_id "CUFF.2909"; transcript_id "AT5G12150.2"; exon_number "1"; FPKM "0.0000000000"; frac "0.000000"; conf_lo "0.000000"; conf_hi "0.040800"; cov "0.000000";
Chr5	Cufflinks	exon	3924866	3924932	1	-	.	gene_id "CUFF.2909"; transcript_id "AT5G12150.2"; exon_number "2"; FPKM "0.0000000000"; frac "0.000000"; conf_lo "0.000000"; conf_hi "0.040800"; cov "0.000000";
Chr5	Cufflinks	exon	3925047	3925216	1	-	.	gene_id "CUFF.2909"; transcript_id "AT5G12150.2"; exon_number "3"; FPKM "0.0000000000"; frac "0.000000"; conf_lo "0.000000"; conf_hi "0.040800"; cov "0.000000";
Chr5	Cufflinks	exon	3925309	3925419	1	-	.	gene_id "CUFF.2909"; transcript_id "AT5G12150.2"; exon_number "4"; FPKM "0.0000000000"; frac "0.000000"; conf_lo "0.000000"; conf_hi "0.040800"; cov "0.000000";
Chr5	Cufflinks	exon	3925533	3925616	1	-	.	gene_id "CUFF.2909"; transcript_id "AT5G12150.2"; exon_number "5"; FPKM "0.0000000000"; frac "0.000000"; conf_lo "0.000000"; conf_hi "0.040800"; cov "0.000000";
Chr5	Cufflinks	exon	3925692	3925752	1	-	.	gene_id "CUFF.2909"; transcript_id "AT5G12150.2"; exon_number "6"; FPKM "0.0000000000"; frac "0.000000"; conf_lo "0.000000"; conf_hi "0.040800"; cov "0.000000";
Chr5	Cufflinks	exon	3925994	3926043	1	-	.	gene_id "CUFF.2909"; transcript_id "AT5G12150.2"; exon_number "7"; FPKM "0.0000000000"; frac "0.000000"; conf_lo "0.000000"; conf_hi "0.040800"; cov "0.000000";
Chr5	Cufflinks	exon	3926482	3926784	1	-	.	gene_id "CUFF.2909"; transcript_id "AT5G12150.2"; exon_number "8"; FPKM "0.0000000000"; frac "0.000000"; conf_lo "0.000000"; conf_hi "0.040800"; cov "0.000000";
Chr5	Cufflinks	exon	3927058	3927276	1	-	.	gene_id "CUFF.2909"; transcript_id "AT5G12150.2"; exon_number "9"; FPKM "0.0000000000"; frac "0.000000"; conf_lo "0.000000"; conf_hi "0.040800"; cov "0.000000";
Chr5	Cufflinks	exon	3927348	3927588	1	-	.	gene_id "CUFF.2909"; transcript_id "AT5G12150.2"; exon_number "10"; FPKM "0.0000000000"; frac "0.000000"; conf_lo "0.000000"; conf_hi "0.040800"; cov "0.000000";
Chr5	Cufflinks	exon	3927790	3927877	1	-	.	gene_id "CUFF.2909"; transcript_id "AT5G12150.2"; exon_number "11"; FPKM "0.0000000000"; frac "0.000000"; conf_lo "0.000000"; conf_hi "0.040800"; cov "0.000000";
Chr5	Cufflinks	exon	3927958	3928027	1	-	.	gene_id "CUFF.2909"; transcript_id "AT5G12150.2"; exon_number "12"; FPKM "0.0000000000"; frac "0.000000"; conf_lo "0.000000"; conf_hi "0.040800"; cov "0.000000";
Chr5	Cufflinks	exon	3928105	3928160	1	-	.	gene_id "CUFF.2909"; transcript_id "AT5G12150.2"; exon_number "13"; FPKM "0.0000000000"; frac "0.000000"; conf_lo "0.000000"; conf_hi "0.040800"; cov "0.000000";
Chr5	Cufflinks	exon	3928323	3928400	1	-	.	gene_id "CUFF.2909"; transcript_id "AT5G12150.2"; exon_number "14"; FPKM "0.0000000000"; frac "0.000000"; conf_lo "0.000000"; conf_hi "0.040800"; cov "0.000000";
Chr5	Cufflinks	exon	3928639	3928758	1	-	.	gene_id "CUFF.2909"; transcript_id "AT5G12150.2"; exon_number "15"; FPKM "0.0000000000"; frac "0.000000"; conf_lo "0.000000"; conf_hi "0.040800"; cov "0.000000";
Chr5	Cufflinks	exon	3928849	3928993	1	-	.	gene_id "CUFF.2909"; transcript_id "AT5G12150.2"; exon_number "16"; FPKM "0.0000000000"; frac "0.000000"; conf_lo "0.000000"; conf_hi "0.040800"; cov "0.000000";
Chr5	Cufflinks	exon	3929095	3929173	1	-	.	gene_id "CUFF.2909"; transcript_id "AT5G12150.2"; exon_number "17"; FPKM "0.0000000000"; frac "0.000000"; conf_lo "0.000000"; conf_hi "0.040800"; cov "0.000000";
Chr5	Cufflinks	exon	3929249	3929319	1	-	.	gene_id "CUFF.2909"; transcript_id "AT5G12150.2"; exon_number "18"; FPKM "0.0000000000"; frac "0.000000"; conf_lo "0.000000"; conf_hi "0.040800"; cov "0.000000";
Chr5	Cufflinks	exon	3929535	3929611	1	-	.	gene_id "CUFF.2909"; transcript_id "AT5G12150.2"; exon_number "19"; FPKM "0.0000000000"; frac "0.000000"; conf_lo "0.000000"; conf_hi "0.040800"; cov "0.000000";
Chr5	Cufflinks	exon	3929710	3929746	1	-	.	gene_id "CUFF.2909"; transcript_id "AT5G12150.2"; exon_number "20"; FPKM "0.0000000000"; frac "0.000000"; conf_lo "0.000000"; conf_hi "0.040800"; cov "0.000000";
Chr5	Cufflinks	exon	3930047	3930305	1	-	.	gene_id "CUFF.2909"; transcript_id "AT5G12150.2"; exon_number "21"; FPKM "0.0000000000"; frac "0.000000"; conf_lo "0.000000"; conf_hi "0.040800"; cov "0.000000";
Chr5	Cufflinks	transcript	3924126	3930305	161	-	.	gene_id "CUFF.2909"; transcript_id "AT5G12150.1"; FPKM "19.2614420139"; frac "0.484905"; conf_lo "17.751844"; conf_hi "20.771040"; cov "100.565320"; full_read_support "yes";
Chr5	Cufflinks	exon	3924126	3924578	161	-	.	gene_id "CUFF.2909"; transcript_id "AT5G12150.1"; exon_number "1"; FPKM "19.2614420139"; frac "0.484905"; conf_lo "17.751844"; conf_hi "20.771040"; cov "100.565320";
Chr5	Cufflinks	exon	3924653	3924769	161	-	.	gene_id "CUFF.2909"; transcript_id "AT5G12150.1"; exon_number "2"; FPKM "19.2614420139"; frac "0.484905"; conf_lo "17.751844"; conf_hi "20.771040"; cov "100.565320";
Chr5	Cufflinks	exon	3924866	3924932	161	-	.	gene_id "CUFF.2909"; transcript_id "AT5G12150.1"; exon_number "3"; FPKM "19.2614420139"; frac "0.484905"; conf_lo "17.751844"; conf_hi "20.771040"; cov "100.565320";
Chr5	Cufflinks	exon	3925047	3925216	161	-	.	gene_id "CUFF.2909"; transcript_id "AT5G12150.1"; exon_number "4"; FPKM "19.2614420139"; frac "0.484905"; conf_lo "17.751844"; conf_hi "20.771040"; cov "100.565320";
Chr5	Cufflinks	exon	3925309	3925419	161	-	.	gene_id "CUFF.2909"; transcript_id "AT5G12150.1"; exon_number "5"; FPKM "19.2614420139"; frac "0.484905"; conf_lo "17.751844"; conf_hi "20.771040"; cov "100.565320";
Chr5	Cufflinks	exon	3925533	3925616	161	-	.	gene_id "CUFF.2909"; transcript_id "AT5G12150.1"; exon_number "6"; FPKM "19.2614420139"; frac "0.484905"; conf_lo "17.751844"; conf_hi "20.771040"; cov "100.565320";
Chr5	Cufflinks	exon	3925692	3925752	161	-	.	gene_id "CUFF.2909"; transcript_id "AT5G12150.1"; exon_number "7"; FPKM "19.2614420139"; frac "0.484905"; conf_lo "17.751844"; conf_hi "20.771040"; cov "100.565320";
Chr5	Cufflinks	exon	3925994	3926043	161	-	.	gene_id "CUFF.2909"; transcript_id "AT5G12150.1"; exon_number "8"; FPKM "19.2614420139"; frac "0.484905"; conf_lo "17.751844"; conf_hi "20.771040"; cov "100.565320";
Chr5	Cufflinks	exon	3926482	3926784	161	-	.	gene_id "CUFF.2909"; transcript_id "AT5G12150.1"; exon_number "9"; FPKM "19.2614420139"; frac "0.484905"; conf_lo "17.751844"; conf_hi "20.771040"; cov "100.565320";
Chr5	Cufflinks	exon	3927058	3927276	161	-	.	gene_id "CUFF.2909"; transcript_id "AT5G12150.1"; exon_number "10"; FPKM "19.2614420139"; frac "0.484905"; conf_lo "17.751844"; conf_hi "20.771040"; cov "100.565320";
Chr5	Cufflinks	exon	3927348	3927588	161	-	.	gene_id "CUFF.2909"; transcript_id "AT5G12150.1"; exon_number "11"; FPKM "19.2614420139"; frac "0.484905"; conf_lo "17.751844"; conf_hi "20.771040"; cov "100.565320";
Chr5	Cufflinks	exon	3927790	3927877	161	-	.	gene_id "CUFF.2909"; transcript_id "AT5G12150.1"; exon_number "12"; FPKM "19.2614420139"; frac "0.484905"; conf_lo "17.751844"; conf_hi "20.771040"; cov "100.565320";
Chr5	Cufflinks	exon	3927958	3928027	161	-	.	gene_id "CUFF.2909"; transcript_id "AT5G12150.1"; exon_number "13"; FPKM "19.2614420139"; frac "0.484905"; conf_lo "17.751844"; conf_hi "20.771040"; cov "100.565320";
Chr5	Cufflinks	exon	3928105	3928160	161	-	.	gene_id "CUFF.2909"; transcript_id "AT5G12150.1"; exon_number "14"; FPKM "19.2614420139"; frac "0.484905"; conf_lo "17.751844"; conf_hi "20.771040"; cov "100.565320";
Chr5	Cufflinks	exon	3928323	3928400	161	-	.	gene_id "CUFF.2909"; transcript_id "AT5G12150.1"; exon_number "15"; FPKM "19.2614420139"; frac "0.484905"; conf_lo "17.751844"; conf_hi "20.771040"; cov "100.565320";
Chr5	Cufflinks	exon	3928639	3928758	161	-	.	gene_id "CUFF.2909"; transcript_id "AT5G12150.1"; exon_number "16"; FPKM "19.2614420139"; frac "0.484905"; conf_lo "17.751844"; conf_hi "20.771040"; cov "100.565320";
Chr5	Cufflinks	exon	3928849	3928993	161	-	.	gene_id "CUFF.2909"; transcript_id "AT5G12150.1"; exon_number "17"; FPKM "19.2614420139"; frac "0.484905"; conf_lo "17.751844"; conf_hi "20.771040"; cov "100.565320";
Chr5	Cufflinks	exon	3929095	3929173	161	-	.	gene_id "CUFF.2909"; transcript_id "AT5G12150.1"; exon_number "18"; FPKM "19.2614420139"; frac "0.484905"; conf_lo "17.751844"; conf_hi "20.771040"; cov "100.565320";
Chr5	Cufflinks	exon	3929249	3929319	161	-	.	gene_id "CUFF.2909"; transcript_id "AT5G12150.1"; exon_number "19"; FPKM "19.2614420139"; frac "0.484905"; conf_lo "17.751844"; conf_hi "20.771040"; cov "100.565320";
Chr5	Cufflinks	exon	3929535	3929611	161	-	.	gene_id "CUFF.2909"; transcript_id "AT5G12150.1"; exon_number "20"; FPKM "19.2614420139"; frac "0.484905"; conf_lo "17.751844"; conf_hi "20.771040"; cov "100.565320";
Chr5	Cufflinks	exon	3929710	3929746	161	-	.	gene_id "CUFF.2909"; transcript_id "AT5G12150.1"; exon_number "21"; FPKM "19.2614420139"; frac "0.484905"; conf_lo "17.751844"; conf_hi "20.771040"; cov "100.565320";
Chr5	Cufflinks	exon	3930047	3930305	161	-	.	gene_id "CUFF.2909"; transcript_id "AT5G12150.1"; exon_number "22"; FPKM "19.2614420139"; frac "0.484905"; conf_lo "17.751844"; conf_hi "20.771040"; cov "100.565320";
Chr5	Cufflinks	transcript	3937024	3939596	1	+	.	gene_id "AT5G12180"; transcript_id "AT5G12180.1"; FPKM "0.0000000000"; frac "0.000000"; conf_lo "0.000000"; conf_hi "0.000000"; cov "0.000000"; full_read_support "no";
Chr5	Cufflinks	exon	3937024	3937817	1	+	.	gene_id "AT5G12180"; transcript_id "AT5G12180.1"; exon_number "1"; FPKM "0.0000000000"; frac "0.000000"; conf_lo "0.000000"; conf_hi "0.000000"; cov "0.000000";
Chr5	Cufflinks	exon	3937944	3938087	1	+	.	gene_id "AT5G12180"; transcript_id "AT5G12180.1"; exon_number "2"; FPKM "0.0000000000"; frac "0.000000"; conf_lo "0.000000"; conf_hi "0.000000"; cov "0.000000";
Chr5	Cufflinks	exon	3938192	3938344	1	+	.	gene_id "AT5G12180"; transcript_id "AT5G12180.1"; exon_number "3"; FPKM "0.0000000000"; frac "0.000000"; conf_lo "0.000000"; conf_hi "0.000000"; cov "0.000000";
Chr5	Cufflinks	exon	3938422	3938537	1	+	.	gene_id "AT5G12180"; transcript_id "AT5G12180.1"; exon_number "4"; FPKM "0.0000000000"; frac "0.000000"; conf_lo "0.000000"; conf_hi "0.000000"; cov "0.000000";
Chr5	Cufflinks	exon	3938620	3938787	1	+	.	gene_id "AT5G12180"; transcript_id "AT5G12180.1"; exon_number "5"; FPKM "0.0000000000"; frac "0.000000"; conf_lo "0.000000"; conf_hi "0.000000"; cov "0.000000";
Chr5	Cufflinks	exon	3938899	3939026	1	+	.	gene_id "AT5G12180"; transcript_id "AT5G12180.1"; exon_number "6"; FPKM "0.0000000000"; frac "0.000000"; conf_lo "0.000000"; conf_hi "0.000000"; cov "0.000000";
Chr5	Cufflinks	exon	3939128	3939596	1	+	.	gene_id "AT5G12180"; transcript_id "AT5G12180.1"; exon_number "7"; FPKM "0.0000000000"; frac "0.000000"; conf_lo "0.000000"; conf_hi "0.000000"; cov "0.000000";
Chr1	Cufflinks	transcript	6037464	6038692	1000	-	.	gene_id "CUFF.2910"; transcript_id "AT1G17560.1"; FPKM "12.3444979839"; frac "1.000000"; conf_lo "10.195019"; conf_hi "14.493977"; cov "64.434957"; full_read_support "yes";
Chr1	Cufflinks	exon	6037464	6038099	1000	-	.	gene_id "CUFF.2910"; transcript_id "AT1G17560.1"; exon_number "1"; FPKM "12.3444979839"; frac "1.000000"; conf_lo "10.195019"; conf_hi "14.493977"; cov "64.434957";
Chr1	Cufflinks	exon	6038205	6038296	1000	-	.	gene_id "CUFF.2910"; transcript_id "AT1G17560.1"; exon_number "2"; FPKM "12.3444979839"; frac "1.000000"; conf_lo "10.195019"; conf_hi "14.493977"; cov "64.434957";
Chr1	Cufflinks	exon	6038541	6038692	1000	-	.	gene_id "CUFF.2910"; transcript_id "AT1G17560.1"; exon_number "3"; FPKM "12.3444979839"; frac "1.000000"; conf_lo "10.195019"; conf_hi "14.493977"; cov "64.434957";
Chr1	Cufflinks	transcript	6038757	6038838	1	+	.	gene_id "AT1G17570"; transcript_id "AT1G17570.1"; FPKM "0.0000000000"; frac "0.000000"; conf_lo "0.000000"; conf_hi "0.000000"; cov "0.000000"; full_read_support "no";
Chr1	Cufflinks	exon	6038757	6038838	1	+	.	gene_id "AT1G17570"; transcript_id "AT1G17570.1"; exon_number "1"; FPKM "0.0000000000"; frac "0.000000"; conf_lo "0.000000"; conf_hi "0.000000"; cov "0.000000";
Chr1	Cufflinks	transcript	6039241	6049771	194	+	.	gene_id "CUFF.2911"; transcript_id "CUFF.2911.1"; FPKM "0.9905238699"; frac "0.187092"; conf_lo "0.753441"; conf_hi "1.227607"; cov "5.171397"; full_read_support "yes";
Chr1	Cufflinks	exon	6039241	6039455	194	+	.	gene_id "CUFF.2911"; transcript_id "CUFF.2911.1"; exon_number "1"; FPKM "0.9905238699"; frac "0.187092"; conf_lo "0.753441"; conf_hi "1.227607"; cov "5.171397";
Chr1	Cufflinks	exon	6039834	6039960	194	+	.	gene_id "CUFF.2911"; transcript_id "CUFF.2911.1"; exon_number "2"; FPKM "0.9905238699"; frac "0.187092"; conf_lo "0.753441"; conf_hi "1.227607"; cov "5.171397";
Chr1	Cufflinks	exon	6040579	6040716	194	+	.	gene_id "CUFF.2911"; transcript_id "CUFF.2911.1"; exon_number "3"; FPKM "0.9905238699"; frac "0.187092"; conf_lo "0.753441"; conf_hi "1.227607"; cov "5.171397";
Chr1	Cufflinks	exon	6040824	6040970	194	+	.	gene_id "CUFF.2911"; transcript_id "CUFF.2911.1"; exon_number "4"; FPKM "0.9905238699"; frac "0.187092"; conf_lo "0.753441"; conf_hi "1.227607"; cov "5.171397";
Chr1	Cufflinks	exon	6041060	6041215	194	+	.	gene_id "CUFF.2911"; transcript_id "CUFF.2911.1"; exon_number "5"; FPKM "0.9905238699"; frac "0.187092"; conf_lo "0.753441"; conf_hi "1.227607"; cov "5.171397";
Chr1	Cufflinks	exon	6041305	6041728	194	+	.	gene_id "CUFF.2911"; transcript_id "CUFF.2911.1"; exon_number "6"; FPKM "0.9905238699"; frac "0.187092"; conf_lo "0.753441"; conf_hi "1.227607"; cov "5.171397";
Chr1	Cufflinks	exon	6041834	6041983	194	+	.	gene_id "CUFF.2911"; transcript_id "CUFF.2911.1"; exon_number "7"; FPKM "0.9905238699"; frac "0.187092"; conf_lo "0.753441"; conf_hi "1.227607"; cov "5.171397";
Chr1	Cufflinks	exon	6042071	6042207	194	+	.	gene_id "CUFF.2911"; transcript_id "CUFF.2911.1"; exon_number "8"; FPKM "0.9905238699"; frac "0.187092"; conf_lo "0.753441"; conf_hi "1.227607"; cov "5.171397";
Chr1	Cufflinks	exon	6042317	6042464	194	+	.	gene_id "CUFF.2911"; transcript_id "CUFF.2911.1"; exon_number "9"; FPKM "0.9905238699"; frac "0.187092"; conf_lo "0.753441"; conf_hi "1.227607"; cov "5.171397";
Chr1	Cufflinks	exon	6042556	6042656	194	+	.	gene_id "CUFF.2911"; transcript_id "CUFF.2911.1"; exon_number "10"; FPKM "0.9905238699"; frac "0.187092"; conf_lo "0.753441"; conf_hi "1.227607"; cov "5.171397";
Chr1	Cufflinks	exon	6042966	6043023	194	+	.	gene_id "CUFF.2911"; transcript_id "CUFF.2911.1"; exon_number "11"; FPKM "0.9905238699"; frac "0.187092"; conf_lo "0.753441"; conf_hi "1.227607"; cov "5.171397";
Chr1	Cufflinks	exon	6043112	6043213	194	+	.	gene_id "CUFF.2911"; transcript_id "CUFF.2911.1"; exon_number "12"; FPKM "0.9905238699"; frac "0.187092"; conf_lo "0.753441"; conf_hi "1.227607"; cov "5.171397";
Chr1	Cufflinks	exon	6043373	6043410	194	+	.	gene_id "CUFF.2911"; transcript_id "CUFF.2911.1"; exon_number "13"; FPKM "0.9905238699"; frac "0.187092"; conf_lo "0.753441"; conf_hi "1.227607"; cov "5.171397";
Chr1	Cufflinks	exon	6043493	6043619	194	+	.	gene_id "CUFF.2911"; transcript_id "CUFF.2911.1"; exon_number "14"; FPKM "0.9905238699"; frac "0.187092"; conf_lo "0.753441"; conf_hi "1.227607"; cov "5.171397";
Chr1	Cufflinks	exon	6043708	6044088	194	+	.	gene_id "CUFF.2911"; transcript_id "CUFF.2911.1"; exon_number "15"; FPKM "0.9905238699"; frac "0.187092"; conf_lo "0.753441"; conf_hi "1.227607"; cov "5.171397";
Chr1	Cufflinks	exon	6044298	6044407	194	+	.	gene_id "CUFF.2911"; transcript_id "CUFF.2911.1"; exon_number "16"; FPKM "0.9905238699"; frac "0.187092"; conf_lo "0.753441"; conf_hi "1.227607"; cov "5.171397";
Chr1	Cufflinks	exon	6044505	6044565	194	+	.	gene_id "CUFF.2911"; transcript_id "CUFF.2911.1"; exon_number "17"; FPKM "0.9905238699"; frac "0.187092"; conf_lo "0.753441"; conf_hi "1.227607"; cov "5.171397";
Chr1	Cufflinks	exon	6044778	6044955	194	+	.	gene_id "CUFF.2911"; transcript_id "CUFF.2911.1"; exon_number "18"; FPKM "0.9905238699"; frac "0.187092"; conf_lo "0.753441"; conf_hi "1.227607"; cov "5.171397";
Chr1	Cufflinks	exon	6045145	6045350	194	+	.	gene_id "CUFF.2911"; transcript_id "CUFF.2911.1"; exon_number "19"; FPKM "0.9905238699"; frac "0.187092"; conf_lo "0.753441"; conf_hi "1.227607"; cov "5.171397";
Chr1	Cufflinks	exon	6045464	6045583	194	+	.	gene_id "CUFF.2911"; transcript_id "CUFF.2911.1"; exon_number "20"; FPKM "0.9905238699"; frac "0.187092"; conf_lo "0.753441"; conf_hi "1.227607"; cov "5.171397";
Chr1	Cufflinks	exon	6045681	6046117	194	+	.	gene_id "CUFF.2911"; transcript_id "CUFF.2911.1"; exon_number "21"; FPKM "0.9905238699"; frac "0.187092"; conf_lo "0.753441"; conf_hi "1.227607"; cov "5.171397";
Chr1	Cufflinks	exon	6046319	6046458	194	+	.	gene_id "CUFF.2911"; transcript_id "CUFF.2911.1"; exon_number "22"; FPKM "0.9905238699"; frac "0.187092"; conf_lo "0.753441"; conf_hi "1.227607"; cov "5.171397";
Chr1	Cufflinks	exon	6046673	6046924	194	+	.	gene_id "CUFF.2911"; transcript_id "CUFF.2911.1"; exon_number "23"; FPKM "0.9905238699"; frac "0.187092"; conf_lo "0.753441"; conf_hi "1.227607"; cov "5.171397";
Chr1	Cufflinks	exon	6047006	6047056	194	+	.	gene_id "CUFF.2911"; transcript_id "CUFF.2911.1"; exon_number "24"; FPKM "0.9905238699"; frac "0.187092"; conf_lo "0.753441"; conf_hi "1.227607"; cov "5.171397";
Chr1	Cufflinks	exon	6047170	6047340	194	+	.	gene_id "CUFF.2911"; transcript_id "CUFF.2911.1"; exon_number "25"; FPKM "0.9905238699"; frac "0.187092"; conf_lo "0.753441"; conf_hi "1.227607"; cov "5.171397";
Chr1	Cufflinks	exon	6047424	6047579	194	+	.	gene_id "CUFF.2911"; transcript_id "CUFF.2911.1"; exon_number "26"; FPKM "0.9905238699"; frac "0.187092"; conf_lo "0.753441"; conf_hi "1.227607"; cov "5.171397";
Chr1	Cufflinks	exon	6047663	6047872	194	+	.	gene_id "CUFF.2911"; transcript_id "CUFF.2911.1"; exon_number "27"; FPKM "0.9905238699"; frac "0.187092"; conf_lo "0.753441"; conf_hi "1.227607"; cov "5.171397";
Chr1	Cufflinks	exon	6047984	6048130	194	+	.	gene_id "CUFF.2911"; transcript_id "CUFF.2911.1"; exon_number "28"; FPKM "0.9905238699"; frac "0.187092"; conf_lo "0.753441"; conf_hi "1.227607"; cov "5.171397";
Chr1	Cufflinks	exon	6048234	6048304	194	+	.	gene_id "CUFF.2911"; transcript_id "CUFF.2911.1"; exon_number "29"; FPKM "0.9905238699"; frac "0.187092"; conf_lo "0.753441"; conf_hi "1.227607"; cov "5.171397";
Chr1	Cufflinks	exon	6048387	6048486	194	+	.	gene_id "CUFF.2911"; transcript_id "CUFF.2911.1"; exon_number "30"; FPKM "0.9905238699"; frac "0.187092"; conf_lo "0.753441"; conf_hi "1.227607"; cov "5.171397";
Chr1	Cufflinks	exon	6048565	6048678	194	+	.	gene_id "CUFF.2911"; transcript_id "CUFF.2911.1"; exon_number "31"; FPKM "0.9905238699"; frac "0.187092"; conf_lo "0.753441"; conf_hi "1.227607"; cov "5.171397";
Chr1	Cufflinks	exon	6048757	6048838	194	+	.	gene_id "CUFF.2911"; transcript_id "CUFF.2911.1"; exon_number "32"; FPKM "0.9905238699"; frac "0.187092"; conf_lo "0.753441"; conf_hi "1.227607"; cov "5.171397";
Chr1	Cufflinks	exon	6049004	6049771	194	+	.	gene_id "CUFF.2911"; transcript_id "CUFF.2911.1"; exon_number "33"; FPKM "0.9905238699"; frac "0.187092"; conf_lo "0.753441"; conf_hi "1.227607"; cov "5.171397";
Chr1	Cufflinks	transcript	6039303	6049556	1000	+	.	gene_id "CUFF.2911"; transcript_id "AT1G17580.1"; FPKM "5.0864878002"; frac "0.812908"; conf_lo "4.528182"; conf_hi "5.644793"; cov "26.555896"; full_read_support "yes";
Chr1	Cufflinks	exon	6039303	6039455	1000	+	.	gene_id "CUFF.2911"; transcript_id "AT1G17580.1"; exon_number "1"; FPKM "5.0864878002"; frac "0.812908"; conf_lo "4.528182"; conf_hi "5.644793"; cov "26.555896";
Chr1	Cufflinks	exon	6039835	6039960	1000	+	.	gene_id "CUFF.2911"; transcript_id "AT1G17580.1"; exon_number "2"; FPKM "5.0864878002"; frac "0.812908"; conf_lo "4.528182"; conf_hi "5.644793"; cov "26.555896";
Chr1	Cufflinks	exon	6040579	6040716	1000	+	.	gene_id "CUFF.2911"; transcript_id "AT1G17580.1"; exon_number "3"; FPKM "5.0864878002"; frac "0.812908"; conf_lo "4.528182"; conf_hi "5.644793"; cov "26.555896";
Chr1	Cufflinks	exon	6040824	6040969	1000	+	.	gene_id "CUFF.2911"; transcript_id "AT1G17580.1"; exon_number "4"; FPKM "5.0864878002"; frac "0.812908"; conf_lo "4.528182"; conf_hi "5.644793"; cov "26.555896";
Chr1	Cufflinks	exon	6041059	6041215	1000	+	.	gene_id "CUFF.2911"; transcript_id "AT1G17580.1"; exon_number "5"; FPKM "5.0864878002"; frac "0.812908"; conf_lo "4.528182"; conf_hi "5.644793"; cov "26.555896";
Chr1	Cufflinks	exon	6041305	6041363	1000	+	.	gene_id "CUFF.2911"; transcript_id "AT1G17580.1"; exon_number "6"; FPKM "5.0864878002"; frac "0.812908"; conf_lo "4.528182"; conf_hi "5.644793"; cov "26.555896";
Chr1	Cufflinks	exon	6041569	6041728	1000	+	.	gene_id "CUFF.2911"; transcript_id "AT1G17580.1"; exon_number "7"; FPKM "5.0864878002"; frac "0.812908"; conf_lo "4.528182"; conf_hi "5.644793"; cov "26.555896";
Chr1	Cufflinks	exon	6041834	6041983	1000	+	.	gene_id "CUFF.2911"; transcript_id "AT1G17580.1"; exon_number "8"; FPKM "5.0864878002"; frac "0.812908"; conf_lo "4.528182"; conf_hi "5.644793"; cov "26.555896";
Chr1	Cufflinks	exon	6042071	6042207	1000	+	.	gene_id "CUFF.2911"; transcript_id "AT1G17580.1"; exon_number "9"; FPKM "5.0864878002"; frac "0.812908"; conf_lo "4.528182"; conf_hi "5.644793"; cov "26.555896";
Chr1	Cufflinks	exon	6042317	6042463	1000	+	.	gene_id "CUFF.2911"; transcript_id "AT1G17580.1"; exon_number "10"; FPKM "5.0864878002"; frac "0.812908"; conf_lo "4.528182"; conf_hi "5.644793"; cov "26.555896";
Chr1	Cufflinks	exon	6042555	6042656	1000	+	.	gene_id "CUFF.2911"; transcript_id "AT1G17580.1"; exon_number "11"; FPKM "5.0864878002"; frac "0.812908"; conf_lo "4.528182"; conf_hi "5.644793"; cov "26.555896";
Chr1	Cufflinks	exon	6042966	6043023	1000	+	.	gene_id "CUFF.2911"; transcript_id "AT1G17580.1"; exon_number "12"; FPKM "5.0864878002"; frac "0.812908"; conf_lo "4.528182"; conf_hi "5.644793"; cov "26.555896";
Chr1	Cufflinks	exon	6043112	6043213	1000	+	.	gene_id "CUFF.2911"; transcript_id "AT1G17580.1"; exon_number "13"; FPKM "5.0864878002"; frac "0.812908"; conf_lo "4.528182"; conf_hi "5.644793"; cov "26.555896";
Chr1	Cufflinks	exon	6043373	6043410	1000	+	.	gene_id "CUFF.2911"; transcript_id "AT1G17580.1"; exon_number "14"; FPKM "5.0864878002"; frac "0.812908"; conf_lo "4.528182"; conf_hi "5.644793"; cov "26.555896";
Chr1	Cufflinks	exon	6043493	6043619	1000	+	.	gene_id "CUFF.2911"; transcript_id "AT1G17580.1"; exon_number "15"; FPKM "5.0864878002"; frac "0.812908"; conf_lo "4.528182"; conf_hi "5.644793"; cov "26.555896";
Chr1	Cufflinks	exon	6043708	6043878	1000	+	.	gene_id "CUFF.2911"; transcript_id "AT1G17580.1"; exon_number "16"; FPKM "5.0864878002"; frac "0.812908"; conf_lo "4.528182"; conf_hi "5.644793"; cov "26.555896";
Chr1	Cufflinks	exon	6043957	6044088	1000	+	.	gene_id "CUFF.2911"; transcript_id "AT1G17580.1"; exon_number "17"; FPKM "5.0864878002"; frac "0.812908"; conf_lo "4.528182"; conf_hi "5.644793"; cov "26.555896";
Chr1	Cufflinks	exon	6044298	6044407	1000	+	.	gene_id "CUFF.2911"; transcript_id "AT1G17580.1"; exon_number "18"; FPKM "5.0864878002"; frac "0.812908"; conf_lo "4.528182"; conf_hi "5.644793"; cov "26.555896";
Chr1	Cufflinks	exon	6044505	6044565	1000	+	.	gene_id "CUFF.2911"; transcript_id "AT1G17580.1"; exon_number "19"; FPKM "5.0864878002"; frac "0.812908"; conf_lo "4.528182"; conf_hi "5.644793"; cov "26.555896";
Chr1	Cufflinks	exon	6044778	6044955	1000	+	.	gene_id "CUFF.2911"; transcript_id "AT1G17580.1"; exon_number "20"; FPKM "5.0864878002"; frac "0.812908"; conf_lo "4.528182"; conf_hi "5.644793"; cov "26.555896";
Chr1	Cufflinks	exon	6045145	6045350	1000	+	.	gene_id "CUFF.2911"; transcript_id "AT1G17580.1"; exon_number "21"; FPKM "5.0864878002"; frac "0.812908"; conf_lo "4.528182"; conf_hi "5.644793"; cov "26.555896";
Chr1	Cufflinks	exon	6045464	6045583	1000	+	.	gene_id "CUFF.2911"; transcript_id "AT1G17580.1"; exon_number "22"; FPKM "5.0864878002"; frac "0.812908"; conf_lo "4.528182"; conf_hi "5.644793"; cov "26.555896";
Chr1	Cufflinks	exon	6045681	6045779	1000	+	.	gene_id "CUFF.2911"; transcript_id "AT1G17580.1"; exon_number "23"; FPKM "5.0864878002"; frac "0.812908"; conf_lo "4.528182"; conf_hi "5.644793"; cov "26.555896";
Chr1	Cufflinks	exon	6045899	6046117	1000	+	.	gene_id "CUFF.2911"; transcript_id "AT1G17580.1"; exon_number "24"; FPKM "5.0864878002"; frac "0.812908"; conf_lo "4.528182"; conf_hi "5.644793"; cov "26.555896";
Chr1	Cufflinks	exon	6046319	6046458	1000	+	.	gene_id "CUFF.2911"; transcript_id "AT1G17580.1"; exon_number "25"; FPKM "5.0864878002"; frac "0.812908"; conf_lo "4.528182"; conf_hi "5.644793"; cov "26.555896";
Chr1	Cufflinks	exon	6046673	6046790	1000	+	.	gene_id "CUFF.2911"; transcript_id "AT1G17580.1"; exon_number "26"; FPKM "5.0864878002"; frac "0.812908"; conf_lo "4.528182"; conf_hi "5.644793"; cov "26.555896";
Chr1	Cufflinks	exon	6046874	6046924	1000	+	.	gene_id "CUFF.2911"; transcript_id "AT1G17580.1"; exon_number "27"; FPKM "5.0864878002"; frac "0.812908"; conf_lo "4.528182"; conf_hi "5.644793"; cov "26.555896";
Chr1	Cufflinks	exon	6047006	6047056	1000	+	.	gene_id "CUFF.2911"; transcript_id "AT1G17580.1"; exon_number "28"; FPKM "5.0864878002"; frac "0.812908"; conf_lo "4.528182"; conf_hi "5.644793"; cov "26.555896";
Chr1	Cufflinks	exon	6047170	6047340	1000	+	.	gene_id "CUFF.2911"; transcript_id "AT1G17580.1"; exon_number "29"; FPKM "5.0864878002"; frac "0.812908"; conf_lo "4.528182"; conf_hi "5.644793"; cov "26.555896";
Chr1	Cufflinks	exon	6047424	6047579	1000	+	.	gene_id "CUFF.2911"; transcript_id "AT1G17580.1"; exon_number "30"; FPKM "5.0864878002"; frac "0.812908"; conf_lo "4.528182"; conf_hi "5.644793"; cov "26.555896";
Chr1	Cufflinks	exon	6047663	6047872	1000	+	.	gene_id "CUFF.2911"; transcript_id "AT1G17580.1"; exon_number "31"; FPKM "5.0864878002"; frac "0.812908"; conf_lo "4.528182"; conf_hi "5.644793"; cov "26.555896";
Chr1	Cufflinks	exon	6047984	6048130	1000	+	.	gene_id "CUFF.2911"; transcript_id "AT1G17580.1"; exon_number "32"; FPKM "5.0864878002"; frac "0.812908"; conf_lo "4.528182"; conf_hi "5.644793"; cov "26.555896";
Chr1	Cufflinks	exon	6048234	6048304	1000	+	.	gene_id "CUFF.2911"; transcript_id "AT1G17580.1"; exon_number "33"; FPKM "5.0864878002"; frac "0.812908"; conf_lo "4.528182"; conf_hi "5.644793"; cov "26.555896";
Chr1	Cufflinks	exon	6048387	6048486	1000	+	.	gene_id "CUFF.2911"; transcript_id "AT1G17580.1"; exon_number "34"; FPKM "5.0864878002"; frac "0.812908"; conf_lo "4.528182"; conf_hi "5.644793"; cov "26.555896";
Chr1	Cufflinks	exon	6048565	6048678	1000	+	.	gene_id "CUFF.2911"; transcript_id "AT1G17580.1"; exon_number "35"; FPKM "5.0864878002"; frac "0.812908"; conf_lo "4.528182"; conf_hi "5.644793"; cov "26.555896";
Chr1	Cufflinks	exon	6048757	6048837	1000	+	.	gene_id "CUFF.2911"; transcript_id "AT1G17580.1"; exon_number "36"; FPKM "5.0864878002"; frac "0.812908"; conf_lo "4.528182"; conf_hi "5.644793"; cov "26.555896";
Chr1	Cufflinks	exon	6049003	6049085	1000	+	.	gene_id "CUFF.2911"; transcript_id "AT1G17580.1"; exon_number "37"; FPKM "5.0864878002"; frac "0.812908"; conf_lo "4.528182"; conf_hi "5.644793"; cov "26.555896";
Chr1	Cufflinks	exon	6049186	6049556	1000	+	.	gene_id "CUFF.2911"; transcript_id "AT1G17580.1"; exon_number "38"; FPKM "5.0864878002"; frac "0.812908"; conf_lo "4.528182"; conf_hi "5.644793"; cov "26.555896";
Chr1	Cufflinks	transcript	6050193	6052545	1	-	.	gene_id "CUFF.2912"; transcript_id "AT1G17590.4"; FPKM "0.0000000000"; frac "0.000000"; conf_lo "0.000000"; conf_hi "0.074621"; cov "0.000000"; full_read_support "no";
Chr1	Cufflinks	exon	6050193	6050852	1	-	.	gene_id "CUFF.2912"; transcript_id "AT1G17590.4"; exon_number "1"; FPKM "0.0000000000"; frac "0.000000"; conf_lo "0.000000"; conf_hi "0.074621"; cov "0.000000";
Chr1	Cufflinks	exon	6050932	6051087	1	-	.	gene_id "CUFF.2912"; transcript_id "AT1G17590.4"; exon_number "2"; FPKM "0.0000000000"; frac "0.000000"; conf_lo "0.000000"; conf_hi "0.074621"; cov "0.000000";
Chr1	Cufflinks	exon	6051295	6051369	1	-	.	gene_id "CUFF.2912"; transcript_id "AT1G17590.4"; exon_number "3"; FPKM "0.0000000000"; frac "0.000000"; conf_lo "0.000000"; conf_hi "0.074621"; cov "0.000000";
Chr1	Cufflinks	exon	6051451	6051551	1	-	.	gene_id "CUFF.2912"; transcript_id "AT1G17590.4"; exon_number "4"; FPKM "0.0000000000"; frac "0.000000"; conf_lo "0.000000"; conf_hi "0.074621"; cov "0.000000";
Chr1	Cufflinks	exon	6051702	6052052	1	-	.	gene_id "CUFF.2912"; transcript_id "AT1G17590.4"; exon_number "5"; FPKM "0.0000000000"; frac "0.000000"; conf_lo "0.000000"; conf_hi "0.074621"; cov "0.000000";
Chr1	Cufflinks	exon	6052135	6052545	1	-	.	gene_id "CUFF.2912"; transcript_id "AT1G17590.4"; exon_number "6"; FPKM "0.0000000000"; frac "0.000000"; conf_lo "0.000000"; conf_hi "0.074621"; cov "0.000000";
Chr1	Cufflinks	transcript	6050193	6051172	532	-	.	gene_id "CUFF.2912"; transcript_id "CUFF.2912.2"; FPKM "1.0145059258"; frac "0.146061"; conf_lo "0.280013"; conf_hi "1.748999"; cov "5.298124"; full_read_support "yes";
Chr1	Cufflinks	exon	6050193	6050852	532	-	.	gene_id "CUFF.2912"; transcript_id "CUFF.2912.2"; exon_number "1"; FPKM "1.0145059258"; frac "0.146061"; conf_lo "0.280013"; conf_hi "1.748999"; cov "5.298124";
Chr1	Cufflinks	exon	6050932	6051172	532	-	.	gene_id "CUFF.2912"; transcript_id "CUFF.2912.2"; exon_number "2"; FPKM "1.0145059258"; frac "0.146061"; conf_lo "0.280013"; conf_hi "1.748999"; cov "5.298124";
Chr1	Cufflinks	transcript	6050193	6052568	517	-	.	gene_id "CUFF.2912"; transcript_id "CUFF.2912.3"; FPKM "0.9854710317"; frac "0.373012"; conf_lo "0.553702"; conf_hi "1.417240"; cov "5.146493"; full_read_support "yes";
Chr1	Cufflinks	exon	6050193	6051087	517	-	.	gene_id "CUFF.2912"; transcript_id "CUFF.2912.3"; exon_number "1"; FPKM "0.9854710317"; frac "0.373012"; conf_lo "0.553702"; conf_hi "1.417240"; cov "5.146493";
Chr1	Cufflinks	exon	6051295	6051551	517	-	.	gene_id "CUFF.2912"; transcript_id "CUFF.2912.3"; exon_number "2"; FPKM "0.9854710317"; frac "0.373012"; conf_lo "0.553702"; conf_hi "1.417240"; cov "5.146493";
Chr1	Cufflinks	exon	6051702	6052568	517	-	.	gene_id "CUFF.2912"; transcript_id "CUFF.2912.3"; exon_number "3"; FPKM "0.9854710317"; frac "0.373012"; conf_lo "0.553702"; conf_hi "1.417240"; cov "5.146493";
Chr1	Cufflinks	transcript	6050222	6052513	1000	-	.	gene_id "CUFF.2912"; transcript_id "AT1G17590.2"; FPKM "1.9035927338"; frac "0.480926"; conf_lo "1.152135"; conf_hi "2.655050"; cov "9.941263"; full_read_support "yes";
Chr1	Cufflinks	exon	6050222	6050852	1000	-	.	gene_id "CUFF.2912"; transcript_id "AT1G17590.2"; exon_number "1"; FPKM "1.9035927338"; frac "0.480926"; conf_lo "1.152135"; conf_hi "2.655050"; cov "9.941263";
Chr1	Cufflinks	exon	6050932	6051087	1000	-	.	gene_id "CUFF.2912"; transcript_id "AT1G17590.2"; exon_number "2"; FPKM "1.9035927338"; frac "0.480926"; conf_lo "1.152135"; conf_hi "2.655050"; cov "9.941263";
Chr1	Cufflinks	exon	6051295	6051369	1000	-	.	gene_id "CUFF.2912"; transcript_id "AT1G17590.2"; exon_number "3"; FPKM "1.9035927338"; frac "0.480926"; conf_lo "1.152135"; conf_hi "2.655050"; cov "9.941263";
Chr1	Cufflinks	exon	6051451	6051551	1000	-	.	gene_id "CUFF.2912"; transcript_id "AT1G17590.2"; exon_number "4"; FPKM "1.9035927338"; frac "0.480926"; conf_lo "1.152135"; conf_hi "2.655050"; cov "9.941263";
Chr1	Cufflinks	exon	6051702	6052052	1000	-	.	gene_id "CUFF.2912"; transcript_id "AT1G17590.2"; exon_number "5"; FPKM "1.9035927338"; frac "0.480926"; conf_lo "1.152135"; conf_hi "2.655050"; cov "9.941263";
Chr1	Cufflinks	exon	6052409	6052513	1000	-	.	gene_id "CUFF.2912"; transcript_id "AT1G17590.2"; exon_number "6"; FPKM "1.9035927338"; frac "0.480926"; conf_lo "1.152135"; conf_hi "2.655050"; cov "9.941263";
Chr1	Cufflinks	transcript	6050222	6052541	1	-	.	gene_id "CUFF.2912"; transcript_id "AT1G17590.1"; FPKM "0.0000000000"; frac "0.000000"; conf_lo "0.000000"; conf_hi "0.092834"; cov "0.000000"; full_read_support "no";
Chr1	Cufflinks	exon	6050222	6050852	1	-	.	gene_id "CUFF.2912"; transcript_id "AT1G17590.1"; exon_number "1"; FPKM "0.0000000000"; frac "0.000000"; conf_lo "0.000000"; conf_hi "0.092834"; cov "0.000000";
Chr1	Cufflinks	exon	6050932	6051087	1	-	.	gene_id "CUFF.2912"; transcript_id "AT1G17590.1"; exon_number "2"; FPKM "0.0000000000"; frac "0.000000"; conf_lo "0.000000"; conf_hi "0.092834"; cov "0.000000";
Chr1	Cufflinks	exon	6051295	6051369	1	-	.	gene_id "CUFF.2912"; transcript_id "AT1G17590.1"; exon_number "3"; FPKM "0.0000000000"; frac "0.000000"; conf_lo "0.000000"; conf_hi "0.092834"; cov "0.000000";
Chr1	Cufflinks	exon	6051451	6051551	1	-	.	gene_id "CUFF.2912"; transcript_id "AT1G17590.1"; exon_number "4"; FPKM "0.0000000000"; frac "0.000000"; conf_lo "0.000000"; conf_hi "0.092834"; cov "0.000000";
Chr1	Cufflinks	exon	6051702	6052052	1	-	.	gene_id "CUFF.2912"; transcript_id "AT1G17590.1"; exon_number "5"; FPKM "0.0000000000"; frac "0.000000"; conf_lo "0.000000"; conf_hi "0.092834"; cov "0.000000";
Chr1	Cufflinks	exon	6052404	6052541	1	-	.	gene_id "CUFF.2912"; transcript_id "AT1G17590.1"; exon_number "6"; FPKM "0.0000000000"; frac "0.000000"; conf_lo "0.000000"; conf_hi "0.092834"; cov "0.000000";
Chr1	Cufflinks	transcript	6050222	6052568	1	-	.	gene_id "CUFF.2912"; transcript_id "AT1G17590.3"; FPKM "0.0000000000"; frac "0.000000"; conf_lo "0.000000"; conf_hi "0.071110"; cov "0.000000"; full_read_support "yes";
Chr1	Cufflinks	exon	6050222	6050852	1	-	.	gene_id "CUFF.2912"; transcript_id "AT1G17590.3"; exon_number "1"; FPKM "0.0000000000"; frac "0.000000"; conf_lo "0.000000"; conf_hi "0.071110"; cov "0.000000";
Chr1	Cufflinks	exon	6050932	6051087	1	-	.	gene_id "CUFF.2912"; transcript_id "AT1G17590.3"; exon_number "2"; FPKM "0.0000000000"; frac "0.000000"; conf_lo "0.000000"; conf_hi "0.071110"; cov "0.000000";
Chr1	Cufflinks	exon	6051295	6051369	1	-	.	gene_id "CUFF.2912"; transcript_id "AT1G17590.3"; exon_number "3"; FPKM "0.0000000000"; frac "0.000000"; conf_lo "0.000000"; conf_hi "0.071110"; cov "0.000000";
Chr1	Cufflinks	exon	6051451	6051551	1	-	.	gene_id "CUFF.2912"; transcript_id "AT1G17590.3"; exon_number "4"; FPKM "0.0000000000"; frac "0.000000"; conf_lo "0.000000"; conf_hi "0.071110"; cov "0.000000";
Chr1	Cufflinks	exon	6051702	6052568	1	-	.	gene_id "CUFF.2912"; transcript_id "AT1G17590.3"; exon_number "5"; FPKM "0.0000000000"; frac "0.000000"; conf_lo "0.000000"; conf_hi "0.071110"; cov "0.000000";
Chr1	Cufflinks	transcript	6052769	6053679	1000	+	.	gene_id "CUFF.2913"; transcript_id "CUFF.2913.1"; FPKM "1.1810441082"; frac "0.188406"; conf_lo "0.542143"; conf_hi "1.819946"; cov "6.166087"; full_read_support "yes";
Chr1	Cufflinks	exon	6052769	6053679	1000	+	.	gene_id "CUFF.2913"; transcript_id "CUFF.2913.1"; exon_number "1"; FPKM "1.1810441082"; frac "0.188406"; conf_lo "0.542143"; conf_hi "1.819946"; cov "6.166087";
Chr1	Cufflinks	transcript	6054579	6055844	1000	+	.	gene_id "CUFF.2914"; transcript_id "CUFF.2914.1"; FPKM "0.8424005563"; frac "0.202899"; conf_lo "0.401391"; conf_hi "1.283411"; cov "4.398071"; full_read_support "yes";
Chr1	Cufflinks	exon	6054579	6055844	1000	+	.	gene_id "CUFF.2914"; transcript_id "CUFF.2914.1"; exon_number "1"; FPKM "0.8424005563"; frac "0.202899"; conf_lo "0.401391"; conf_hi "1.283411"; cov "4.398071";
Chr1	Cufflinks	transcript	6052934	6056732	1000	-	.	gene_id "CUFF.2915"; transcript_id "CUFF.2915.1"; FPKM "0.6276580670"; frac "0.472570"; conf_lo "0.401143"; conf_hi "0.854173"; cov "3.276926"; full_read_support "no";
Chr1	Cufflinks	exon	6052934	6053214	1000	-	.	gene_id "CUFF.2915"; transcript_id "CUFF.2915.1"; exon_number "1"; FPKM "0.6276580670"; frac "0.472570"; conf_lo "0.401143"; conf_hi "0.854173"; cov "3.276926";
Chr1	Cufflinks	exon	6053289	6054380	1000	-	.	gene_id "CUFF.2915"; transcript_id "CUFF.2915.1"; exon_number "2"; FPKM "0.6276580670"; frac "0.472570"; conf_lo "0.401143"; conf_hi "0.854173"; cov "3.276926";
Chr1	Cufflinks	exon	6054505	6054807	1000	-	.	gene_id "CUFF.2915"; transcript_id "CUFF.2915.1"; exon_number "3"; FPKM "0.6276580670"; frac "0.472570"; conf_lo "0.401143"; conf_hi "0.854173"; cov "3.276926";
Chr1	Cufflinks	exon	6054908	6056732	1000	-	.	gene_id "CUFF.2915"; transcript_id "CUFF.2915.1"; exon_number "4"; FPKM "0.6276580670"; frac "0.472570"; conf_lo "0.401143"; conf_hi "0.854173"; cov "3.276926";
Chr1	Cufflinks	transcript	6052936	6056664	303	-	.	gene_id "CUFF.2915"; transcript_id "AT1G17600.1"; FPKM "0.1906005521"; frac "0.136125"; conf_lo "0.043213"; conf_hi "0.337988"; cov "0.995102"; full_read_support "no";
Chr1	Cufflinks	exon	6052936	6053214	303	-	.	gene_id "CUFF.2915"; transcript_id "AT1G17600.1"; exon_number "1"; FPKM "0.1906005521"; frac "0.136125"; conf_lo "0.043213"; conf_hi "0.337988"; cov "0.995102";
Chr1	Cufflinks	exon	6053289	6054380	303	-	.	gene_id "CUFF.2915"; transcript_id "AT1G17600.1"; exon_number "2"; FPKM "0.1906005521"; frac "0.136125"; conf_lo "0.043213"; conf_hi "0.337988"; cov "0.995102";
Chr1	Cufflinks	exon	6054505	6054807	303	-	.	gene_id "CUFF.2915"; transcript_id "AT1G17600.1"; exon_number "3"; FPKM "0.1906005521"; frac "0.136125"; conf_lo "0.043213"; conf_hi "0.337988"; cov "0.995102";
Chr1	Cufflinks	exon	6054908	6056009	303	-	.	gene_id "CUFF.2915"; transcript_id "AT1G17600.1"; exon_number "4"; FPKM "0.1906005521"; frac "0.136125"; conf_lo "0.043213"; conf_hi "0.337988"; cov "0.995102";
Chr1	Cufflinks	exon	6056109	6056664	303	-	.	gene_id "CUFF.2915"; transcript_id "AT1G17600.1"; exon_number "5"; FPKM "0.1906005521"; frac "0.136125"; conf_lo "0.043213"; conf_hi "0.337988"; cov "0.995102";
Chr1	Cufflinks	transcript	6056895	6058357	1000	+	.	gene_id "AT1G17610"; transcript_id "AT1G17610.1"; FPKM "1.0581836664"; frac "1.000000"; conf_lo "0.605826"; conf_hi "1.510541"; cov "5.527557"; full_read_support "yes";
Chr1	Cufflinks	exon	6056895	6058357	1000	+	.	gene_id "AT1G17610"; transcript_id "AT1G17610.1"; exon_number "1"; FPKM "1.0581836664"; frac "1.000000"; conf_lo "0.605826"; conf_hi "1.510541"; cov "5.527557";
Chr1	Cufflinks	transcript	6059441	6060667	1	+	.	gene_id "AT1G17615"; transcript_id "AT1G17615.1"; FPKM "0.0000000000"; frac "0.000000"; conf_lo "0.000000"; conf_hi "0.000000"; cov "0.000000"; full_read_support "no";
Chr1	Cufflinks	exon	6059441	6059919	1	+	.	gene_id "AT1G17615"; transcript_id "AT1G17615.1"; exon_number "1"; FPKM "0.0000000000"; frac "0.000000"; conf_lo "0.000000"; conf_hi "0.000000"; cov "0.000000";
Chr1	Cufflinks	exon	6060004	6060667	1	+	.	gene_id "AT1G17615"; transcript_id "AT1G17615.1"; exon_number "2"; FPKM "0.0000000000"; frac "0.000000"; conf_lo "0.000000"; conf_hi "0.000000"; cov "0.000000";
Chr1	Cufflinks	transcript	6062216	6063291	1000	+	.	gene_id "AT1G17620"; transcript_id "AT1G17620.1"; FPKM "9.9354012148"; frac "0.892216"; conf_lo "8.237992"; conf_hi "11.632811"; cov "51.856361"; full_read_support "yes";
Chr1	Cufflinks	exon	6062216	6063291	1000	+	.	gene_id "AT1G17620"; transcript_id "AT1G17620.1"; exon_number "1"; FPKM "9.9354012148"; frac "0.892216"; conf_lo "8.237992"; conf_hi "11.632811"; cov "51.856361";
Chr1	Cufflinks	transcript	6062282	6063464	1000	-	.	gene_id "CUFF.2916"; transcript_id "CUFF.2916.1"; FPKM "1.0676174474"; frac "0.107784"; conf_lo "0.544079"; conf_hi "1.591156"; cov "5.572272"; full_read_support "yes";
Chr1	Cufflinks	exon	6062282	6063464	1000	-	.	gene_id "CUFF.2916"; transcript_id "CUFF.2916.1"; exon_number "1"; FPKM "1.0676174474"; frac "0.107784"; conf_lo "0.544079"; conf_hi "1.591156"; cov "5.572272";
Chr1	Cufflinks	transcript	6064525	6066720	1	+	.	gene_id "CUFF.2917"; transcript_id "AT1G17630.1"; FPKM "0.0000000000"; frac "0.000000"; conf_lo "0.000000"; conf_hi "0.057974"; cov "0.000000"; full_read_support "yes";
Chr1	Cufflinks	exon	6064525	6066720	1	+	.	gene_id "CUFF.2917"; transcript_id "AT1G17630.1"; exon_number "1"; FPKM "0.0000000000"; frac "0.000000"; conf_lo "0.000000"; conf_hi "0.057974"; cov "0.000000";
Chr1	Cufflinks	transcript	6064525	6067211	1000	+	.	gene_id "CUFF.2917"; transcript_id "CUFF.2917.2"; FPKM "1.5138762633"; frac "0.632174"; conf_lo "1.118452"; conf_hi "1.909301"; cov "7.900663"; full_read_support "yes";
Chr1	Cufflinks	exon	6064525	6066790	1000	+	.	gene_id "CUFF.2917"; transcript_id "CUFF.2917.2"; exon_number "1"; FPKM "1.5138762633"; frac "0.632174"; conf_lo "1.118452"; conf_hi "1.909301"; cov "7.900663";
Chr1	Cufflinks	exon	6066913	6067211	1000	+	.	gene_id "CUFF.2917"; transcript_id "CUFF.2917.2"; exon_number "2"; FPKM "1.5138762633"; frac "0.632174"; conf_lo "1.118452"; conf_hi "1.909301"; cov "7.900663";
Chr1	Cufflinks	transcript	6067204	6069285	1000	-	.	gene_id "CUFF.2918"; transcript_id "CUFF.2918.1"; FPKM "1.8545549551"; frac "0.367826"; conf_lo "1.220257"; conf_hi "2.488853"; cov "9.678607"; full_read_support "yes";
Chr1	Cufflinks	exon	6067204	6067822	1000	-	.	gene_id "CUFF.2918"; transcript_id "CUFF.2918.1"; exon_number "1"; FPKM "1.8545549551"; frac "0.367826"; conf_lo "1.220257"; conf_hi "2.488853"; cov "9.678607";
Chr1	Cufflinks	exon	6067906	6068075	1000	-	.	gene_id "CUFF.2918"; transcript_id "CUFF.2918.1"; exon_number "2"; FPKM "1.8545549551"; frac "0.367826"; conf_lo "1.220257"; conf_hi "2.488853"; cov "9.678607";
Chr1	Cufflinks	exon	6068152	6068260	1000	-	.	gene_id "CUFF.2918"; transcript_id "CUFF.2918.1"; exon_number "3"; FPKM "1.8545549551"; frac "0.367826"; conf_lo "1.220257"; conf_hi "2.488853"; cov "9.678607";
Chr1	Cufflinks	exon	6068355	6068518	1000	-	.	gene_id "CUFF.2918"; transcript_id "CUFF.2918.1"; exon_number "4"; FPKM "1.8545549551"; frac "0.367826"; conf_lo "1.220257"; conf_hi "2.488853"; cov "9.678607";
Chr1	Cufflinks	exon	6068730	6068770	1000	-	.	gene_id "CUFF.2918"; transcript_id "CUFF.2918.1"; exon_number "5"; FPKM "1.8545549551"; frac "0.367826"; conf_lo "1.220257"; conf_hi "2.488853"; cov "9.678607";
Chr1	Cufflinks	exon	6068902	6069110	1000	-	.	gene_id "CUFF.2918"; transcript_id "CUFF.2918.1"; exon_number "6"; FPKM "1.8545549551"; frac "0.367826"; conf_lo "1.220257"; conf_hi "2.488853"; cov "9.678607";
Chr1	Cufflinks	exon	6069267	6069285	1000	-	.	gene_id "CUFF.2918"; transcript_id "CUFF.2918.1"; exon_number "7"; FPKM "1.8545549551"; frac "0.367826"; conf_lo "1.220257"; conf_hi "2.488853"; cov "9.678607";
Chr1	Cufflinks	transcript	6067394	6069098	1	-	.	gene_id "CUFF.2918"; transcript_id "AT1G17640.1"; FPKM "0.0000000000"; frac "0.000000"; conf_lo "0.000000"; conf_hi "0.128297"; cov "0.000000"; full_read_support "yes";
Chr1	Cufflinks	exon	6067394	6067822	1	-	.	gene_id "CUFF.2918"; transcript_id "AT1G17640.1"; exon_number "1"; FPKM "0.0000000000"; frac "0.000000"; conf_lo "0.000000"; conf_hi "0.128297"; cov "0.000000";
Chr1	Cufflinks	exon	6067906	6068075	1	-	.	gene_id "CUFF.2918"; transcript_id "AT1G17640.1"; exon_number "2"; FPKM "0.0000000000"; frac "0.000000"; conf_lo "0.000000"; conf_hi "0.128297"; cov "0.000000";
Chr1	Cufflinks	exon	6068152	6068260	1	-	.	gene_id "CUFF.2918"; transcript_id "AT1G17640.1"; exon_number "3"; FPKM "0.0000000000"; frac "0.000000"; conf_lo "0.000000"; conf_hi "0.128297"; cov "0.000000";
Chr1	Cufflinks	exon	6068355	6068518	1	-	.	gene_id "CUFF.2918"; transcript_id "AT1G17640.1"; exon_number "4"; FPKM "0.0000000000"; frac "0.000000"; conf_lo "0.000000"; conf_hi "0.128297"; cov "0.000000";
Chr1	Cufflinks	exon	6068730	6068770	1	-	.	gene_id "CUFF.2918"; transcript_id "AT1G17640.1"; exon_number "5"; FPKM "0.0000000000"; frac "0.000000"; conf_lo "0.000000"; conf_hi "0.128297"; cov "0.000000";
Chr1	Cufflinks	exon	6068902	6069098	1	-	.	gene_id "CUFF.2918"; transcript_id "AT1G17640.1"; exon_number "6"; FPKM "0.0000000000"; frac "0.000000"; conf_lo "0.000000"; conf_hi "0.128297"; cov "0.000000";
Chr1	Cufflinks	transcript	6069477	6072012	1000	-	.	gene_id "CUFF.2919"; transcript_id "AT1G17650.1"; FPKM "14.6994255881"; frac "0.607235"; conf_lo "12.769264"; conf_hi "16.629587"; cov "76.749526"; full_read_support "yes";
Chr1	Cufflinks	exon	6069477	6069758	1000	-	.	gene_id "CUFF.2919"; transcript_id "AT1G17650.1"; exon_number "1"; FPKM "14.6994255881"; frac "0.607235"; conf_lo "12.769264"; conf_hi "16.629587"; cov "76.749526";
Chr1	Cufflinks	exon	6069849	6069953	1000	-	.	gene_id "CUFF.2919"; transcript_id "AT1G17650.1"; exon_number "2"; FPKM "14.6994255881"; frac "0.607235"; conf_lo "12.769264"; conf_hi "16.629587"; cov "76.749526";
Chr1	Cufflinks	exon	6070030	6070102	1000	-	.	gene_id "CUFF.2919"; transcript_id "AT1G17650.1"; exon_number "3"; FPKM "14.6994255881"; frac "0.607235"; conf_lo "12.769264"; conf_hi "16.629587"; cov "76.749526";
Chr1	Cufflinks	exon	6070185	6070255	1000	-	.	gene_id "CUFF.2919"; transcript_id "AT1G17650.1"; exon_number "4"; FPKM "14.6994255881"; frac "0.607235"; conf_lo "12.769264"; conf_hi "16.629587"; cov "76.749526";
Chr1	Cufflinks	exon	6070344	6070396	1000	-	.	gene_id "CUFF.2919"; transcript_id "AT1G17650.1"; exon_number "5"; FPKM "14.6994255881"; frac "0.607235"; conf_lo "12.769264"; conf_hi "16.629587"; cov "76.749526";
Chr1	Cufflinks	exon	6070559	6070619	1000	-	.	gene_id "CUFF.2919"; transcript_id "AT1G17650.1"; exon_number "6"; FPKM "14.6994255881"; frac "0.607235"; conf_lo "12.769264"; conf_hi "16.629587"; cov "76.749526";
Chr1	Cufflinks	exon	6070713	6070797	1000	-	.	gene_id "CUFF.2919"; transcript_id "AT1G17650.1"; exon_number "7"; FPKM "14.6994255881"; frac "0.607235"; conf_lo "12.769264"; conf_hi "16.629587"; cov "76.749526";
Chr1	Cufflinks	exon	6070985	6071040	1000	-	.	gene_id "CUFF.2919"; transcript_id "AT1G17650.1"; exon_number "8"; FPKM "14.6994255881"; frac "0.607235"; conf_lo "12.769264"; conf_hi "16.629587"; cov "76.749526";
Chr1	Cufflinks	exon	6071128	6071203	1000	-	.	gene_id "CUFF.2919"; transcript_id "AT1G17650.1"; exon_number "9"; FPKM "14.6994255881"; frac "0.607235"; conf_lo "12.769264"; conf_hi "16.629587"; cov "76.749526";
Chr1	Cufflinks	exon	6071317	6071382	1000	-	.	gene_id "CUFF.2919"; transcript_id "AT1G17650.1"; exon_number "10"; FPKM "14.6994255881"; frac "0.607235"; conf_lo "12.769264"; conf_hi "16.629587"; cov "76.749526";
Chr1	Cufflinks	exon	6071500	6071581	1000	-	.	gene_id "CUFF.2919"; transcript_id "AT1G17650.1"; exon_number "11"; FPKM "14.6994255881"; frac "0.607235"; conf_lo "12.769264"; conf_hi "16.629587"; cov "76.749526";
Chr1	Cufflinks	exon	6071781	6072012	1000	-	.	gene_id "CUFF.2919"; transcript_id "AT1G17650.1"; exon_number "12"; FPKM "14.6994255881"; frac "0.607235"; conf_lo "12.769264"; conf_hi "16.629587"; cov "76.749526";
Chr1	Cufflinks	transcript	6072253	6074484	677	-	.	gene_id "CUFF.2919"; transcript_id "AT1G17665.1"; FPKM "9.9534068528"; frac "0.392765"; conf_lo "8.357022"; conf_hi "11.549792"; cov "51.969327"; full_read_support "yes";
Chr1	Cufflinks	exon	6072253	6072468	677	-	.	gene_id "CUFF.2919"; transcript_id "AT1G17665.1"; exon_number "1"; FPKM "9.9534068528"; frac "0.392765"; conf_lo "8.357022"; conf_hi "11.549792"; cov "51.969327";
Chr1	Cufflinks	exon	6072635	6072762	677	-	.	gene_id "CUFF.2919"; transcript_id "AT1G17665.1"; exon_number "2"; FPKM "9.9534068528"; frac "0.392765"; conf_lo "8.357022"; conf_hi "11.549792"; cov "51.969327";
Chr1	Cufflinks	exon	6073003	6073101	677	-	.	gene_id "CUFF.2919"; transcript_id "AT1G17665.1"; exon_number "3"; FPKM "9.9534068528"; frac "0.392765"; conf_lo "8.357022"; conf_hi "11.549792"; cov "51.969327";
Chr1	Cufflinks	exon	6073181	6073268	677	-	.	gene_id "CUFF.2919"; transcript_id "AT1G17665.1"; exon_number "4"; FPKM "9.9534068528"; frac "0.392765"; conf_lo "8.357022"; conf_hi "11.549792"; cov "51.969327";
Chr1	Cufflinks	exon	6073470	6073522	677	-	.	gene_id "CUFF.2919"; transcript_id "AT1G17665.1"; exon_number "5"; FPKM "9.9534068528"; frac "0.392765"; conf_lo "8.357022"; conf_hi "11.549792"; cov "51.969327";
Chr1	Cufflinks	exon	6073873	6074484	677	-	.	gene_id "CUFF.2919"; transcript_id "AT1G17665.1"; exon_number "6"; FPKM "9.9534068528"; frac "0.392765"; conf_lo "8.357022"; conf_hi "11.549792"; cov "51.969327";
Chr1	Cufflinks	transcript	6075820	6075891	1	+	.	gene_id "AT1G17660"; transcript_id "AT1G17660.1"; FPKM "0.0000000000"; frac "0.000000"; conf_lo "0.000000"; conf_hi "0.000000"; cov "0.000000"; full_read_support "no";
Chr1	Cufflinks	exon	6075820	6075891	1	+	.	gene_id "AT1G17660"; transcript_id "AT1G17660.1"; exon_number "1"; FPKM "0.0000000000"; frac "0.000000"; conf_lo "0.000000"; conf_hi "0.000000"; cov "0.000000";
Chr1	Cufflinks	transcript	6075945	6076018	1	-	.	gene_id "AT1G17670"; transcript_id "AT1G17670.1"; FPKM "0.0000000000"; frac "0.000000"; conf_lo "0.000000"; conf_hi "0.000000"; cov "0.000000"; full_read_support "no";
Chr1	Cufflinks	exon	6075945	6076018	1	-	.	gene_id "AT1G17670"; transcript_id "AT1G17670.1"; exon_number "1"; FPKM "0.0000000000"; frac "0.000000"; conf_lo "0.000000"; conf_hi "0.000000"; cov "0.000000";
Chr1	Cufflinks	transcript	6076077	6080887	991	+	.	gene_id "CUFF.2920"; transcript_id "CUFF.2920.1"; FPKM "1.2487668434"; frac "0.219030"; conf_lo "0.731513"; conf_hi "1.766021"; cov "6.513949"; full_read_support "yes";
Chr1	Cufflinks	exon	6076077	6076194	991	+	.	gene_id "CUFF.2920"; transcript_id "CUFF.2920.1"; exon_number "1"; FPKM "1.2487668434"; frac "0.219030"; conf_lo "0.731513"; conf_hi "1.766021"; cov "6.513949";
Chr1	Cufflinks	exon	6076388	6076701	991	+	.	gene_id "CUFF.2920"; transcript_id "CUFF.2920.1"; exon_number "2"; FPKM "1.2487668434"; frac "0.219030"; conf_lo "0.731513"; conf_hi "1.766021"; cov "6.513949";
Chr1	Cufflinks	exon	6076920	6077007	991	+	.	gene_id "CUFF.2920"; transcript_id "CUFF.2920.1"; exon_number "3"; FPKM "1.2487668434"; frac "0.219030"; conf_lo "0.731513"; conf_hi "1.766021"; cov "6.513949";
Chr1	Cufflinks	exon	6077140	6077247	991	+	.	gene_id "CUFF.2920"; transcript_id "CUFF.2920.1"; exon_number "4"; FPKM "1.2487668434"; frac "0.219030"; conf_lo "0.731513"; conf_hi "1.766021"; cov "6.513949";
Chr1	Cufflinks	exon	6077487	6077671	991	+	.	gene_id "CUFF.2920"; transcript_id "CUFF.2920.1"; exon_number "5"; FPKM "1.2487668434"; frac "0.219030"; conf_lo "0.731513"; conf_hi "1.766021"; cov "6.513949";
Chr1	Cufflinks	exon	6078021	6078216	991	+	.	gene_id "CUFF.2920"; transcript_id "CUFF.2920.1"; exon_number "6"; FPKM "1.2487668434"; frac "0.219030"; conf_lo "0.731513"; conf_hi "1.766021"; cov "6.513949";
Chr1	Cufflinks	exon	6078344	6078601	991	+	.	gene_id "CUFF.2920"; transcript_id "CUFF.2920.1"; exon_number "7"; FPKM "1.2487668434"; frac "0.219030"; conf_lo "0.731513"; conf_hi "1.766021"; cov "6.513949";
Chr1	Cufflinks	exon	6079037	6079256	991	+	.	gene_id "CUFF.2920"; transcript_id "CUFF.2920.1"; exon_number "8"; FPKM "1.2487668434"; frac "0.219030"; conf_lo "0.731513"; conf_hi "1.766021"; cov "6.513949";
Chr1	Cufflinks	exon	6079537	6079650	991	+	.	gene_id "CUFF.2920"; transcript_id "CUFF.2920.1"; exon_number "9"; FPKM "1.2487668434"; frac "0.219030"; conf_lo "0.731513"; conf_hi "1.766021"; cov "6.513949";
Chr1	Cufflinks	exon	6079973	6080118	991	+	.	gene_id "CUFF.2920"; transcript_id "CUFF.2920.1"; exon_number "10"; FPKM "1.2487668434"; frac "0.219030"; conf_lo "0.731513"; conf_hi "1.766021"; cov "6.513949";
Chr1	Cufflinks	exon	6080363	6080448	991	+	.	gene_id "CUFF.2920"; transcript_id "CUFF.2920.1"; exon_number "11"; FPKM "1.2487668434"; frac "0.219030"; conf_lo "0.731513"; conf_hi "1.766021"; cov "6.513949";
Chr1	Cufflinks	exon	6080542	6080887	991	+	.	gene_id "CUFF.2920"; transcript_id "CUFF.2920.1"; exon_number "12"; FPKM "1.2487668434"; frac "0.219030"; conf_lo "0.731513"; conf_hi "1.766021"; cov "6.513949";
Chr1	Cufflinks	transcript	6076077	6081004	729	+	.	gene_id "CUFF.2920"; transcript_id "CUFF.2920.2"; FPKM "0.9188197363"; frac "0.167804"; conf_lo "0.499910"; conf_hi "1.337729"; cov "4.792844"; full_read_support "yes";
Chr1	Cufflinks	exon	6076077	6076701	729	+	.	gene_id "CUFF.2920"; transcript_id "CUFF.2920.2"; exon_number "1"; FPKM "0.9188197363"; frac "0.167804"; conf_lo "0.499910"; conf_hi "1.337729"; cov "4.792844";
Chr1	Cufflinks	exon	6076920	6077007	729	+	.	gene_id "CUFF.2920"; transcript_id "CUFF.2920.2"; exon_number "2"; FPKM "0.9188197363"; frac "0.167804"; conf_lo "0.499910"; conf_hi "1.337729"; cov "4.792844";
Chr1	Cufflinks	exon	6077140	6077247	729	+	.	gene_id "CUFF.2920"; transcript_id "CUFF.2920.2"; exon_number "3"; FPKM "0.9188197363"; frac "0.167804"; conf_lo "0.499910"; conf_hi "1.337729"; cov "4.792844";
Chr1	Cufflinks	exon	6077487	6077671	729	+	.	gene_id "CUFF.2920"; transcript_id "CUFF.2920.2"; exon_number "4"; FPKM "0.9188197363"; frac "0.167804"; conf_lo "0.499910"; conf_hi "1.337729"; cov "4.792844";
Chr1	Cufflinks	exon	6078021	6078216	729	+	.	gene_id "CUFF.2920"; transcript_id "CUFF.2920.2"; exon_number "5"; FPKM "0.9188197363"; frac "0.167804"; conf_lo "0.499910"; conf_hi "1.337729"; cov "4.792844";
Chr1	Cufflinks	exon	6078344	6078601	729	+	.	gene_id "CUFF.2920"; transcript_id "CUFF.2920.2"; exon_number "6"; FPKM "0.9188197363"; frac "0.167804"; conf_lo "0.499910"; conf_hi "1.337729"; cov "4.792844";
Chr1	Cufflinks	exon	6079037	6079256	729	+	.	gene_id "CUFF.2920"; transcript_id "CUFF.2920.2"; exon_number "7"; FPKM "0.9188197363"; frac "0.167804"; conf_lo "0.499910"; conf_hi "1.337729"; cov "4.792844";
Chr1	Cufflinks	exon	6079537	6079650	729	+	.	gene_id "CUFF.2920"; transcript_id "CUFF.2920.2"; exon_number "8"; FPKM "0.9188197363"; frac "0.167804"; conf_lo "0.499910"; conf_hi "1.337729"; cov "4.792844";
Chr1	Cufflinks	exon	6079973	6080118	729	+	.	gene_id "CUFF.2920"; transcript_id "CUFF.2920.2"; exon_number "9"; FPKM "0.9188197363"; frac "0.167804"; conf_lo "0.499910"; conf_hi "1.337729"; cov "4.792844";
Chr1	Cufflinks	exon	6080363	6080448	729	+	.	gene_id "CUFF.2920"; transcript_id "CUFF.2920.2"; exon_number "10"; FPKM "0.9188197363"; frac "0.167804"; conf_lo "0.499910"; conf_hi "1.337729"; cov "4.792844";
Chr1	Cufflinks	exon	6080542	6080659	729	+	.	gene_id "CUFF.2920"; transcript_id "CUFF.2920.2"; exon_number "11"; FPKM "0.9188197363"; frac "0.167804"; conf_lo "0.499910"; conf_hi "1.337729"; cov "4.792844";
Chr1	Cufflinks	exon	6080889	6081004	729	+	.	gene_id "CUFF.2920"; transcript_id "CUFF.2920.2"; exon_number "12"; FPKM "0.9188197363"; frac "0.167804"; conf_lo "0.499910"; conf_hi "1.337729"; cov "4.792844";
Chr1	Cufflinks	transcript	6076077	6082334	1000	+	.	gene_id "CUFF.2920"; transcript_id "AT1G17680.1"; FPKM "1.2592128344"; frac "0.332963"; conf_lo "0.861754"; conf_hi "1.656672"; cov "6.568439"; full_read_support "no";
Chr1	Cufflinks	exon	6076077	6076701	1000	+	.	gene_id "CUFF.2920"; transcript_id "AT1G17680.1"; exon_number "1"; FPKM "1.2592128344"; frac "0.332963"; conf_lo "0.861754"; conf_hi "1.656672"; cov "6.568439";
Chr1	Cufflinks	exon	6076920	6077007	1000	+	.	gene_id "CUFF.2920"; transcript_id "AT1G17680.1"; exon_number "2"; FPKM "1.2592128344"; frac "0.332963"; conf_lo "0.861754"; conf_hi "1.656672"; cov "6.568439";
Chr1	Cufflinks	exon	6077140	6077247	1000	+	.	gene_id "CUFF.2920"; transcript_id "AT1G17680.1"; exon_number "3"; FPKM "1.2592128344"; frac "0.332963"; conf_lo "0.861754"; conf_hi "1.656672"; cov "6.568439";
Chr1	Cufflinks	exon	6077487	6077671	1000	+	.	gene_id "CUFF.2920"; transcript_id "AT1G17680.1"; exon_number "4"; FPKM "1.2592128344"; frac "0.332963"; conf_lo "0.861754"; conf_hi "1.656672"; cov "6.568439";
Chr1	Cufflinks	exon	6078021	6078216	1000	+	.	gene_id "CUFF.2920"; transcript_id "AT1G17680.1"; exon_number "5"; FPKM "1.2592128344"; frac "0.332963"; conf_lo "0.861754"; conf_hi "1.656672"; cov "6.568439";
Chr1	Cufflinks	exon	6078344	6078601	1000	+	.	gene_id "CUFF.2920"; transcript_id "AT1G17680.1"; exon_number "6"; FPKM "1.2592128344"; frac "0.332963"; conf_lo "0.861754"; conf_hi "1.656672"; cov "6.568439";
Chr1	Cufflinks	exon	6079037	6079256	1000	+	.	gene_id "CUFF.2920"; transcript_id "AT1G17680.1"; exon_number "7"; FPKM "1.2592128344"; frac "0.332963"; conf_lo "0.861754"; conf_hi "1.656672"; cov "6.568439";
Chr1	Cufflinks	exon	6079537	6079650	1000	+	.	gene_id "CUFF.2920"; transcript_id "AT1G17680.1"; exon_number "8"; FPKM "1.2592128344"; frac "0.332963"; conf_lo "0.861754"; conf_hi "1.656672"; cov "6.568439";
Chr1	Cufflinks	exon	6079973	6080118	1000	+	.	gene_id "CUFF.2920"; transcript_id "AT1G17680.1"; exon_number "9"; FPKM "1.2592128344"; frac "0.332963"; conf_lo "0.861754"; conf_hi "1.656672"; cov "6.568439";
Chr1	Cufflinks	exon	6080363	6080448	1000	+	.	gene_id "CUFF.2920"; transcript_id "AT1G17680.1"; exon_number "10"; FPKM "1.2592128344"; frac "0.332963"; conf_lo "0.861754"; conf_hi "1.656672"; cov "6.568439";
Chr1	Cufflinks	exon	6080542	6080659	1000	+	.	gene_id "CUFF.2920"; transcript_id "AT1G17680.1"; exon_number "11"; FPKM "1.2592128344"; frac "0.332963"; conf_lo "0.861754"; conf_hi "1.656672"; cov "6.568439";
Chr1	Cufflinks	exon	6080889	6080933	1000	+	.	gene_id "CUFF.2920"; transcript_id "AT1G17680.1"; exon_number "12"; FPKM "1.2592128344"; frac "0.332963"; conf_lo "0.861754"; conf_hi "1.656672"; cov "6.568439";
Chr1	Cufflinks	exon	6081082	6081208	1000	+	.	gene_id "CUFF.2920"; transcript_id "AT1G17680.1"; exon_number "13"; FPKM "1.2592128344"; frac "0.332963"; conf_lo "0.861754"; conf_hi "1.656672"; cov "6.568439";
Chr1	Cufflinks	exon	6081296	6081410	1000	+	.	gene_id "CUFF.2920"; transcript_id "AT1G17680.1"; exon_number "14"; FPKM "1.2592128344"; frac "0.332963"; conf_lo "0.861754"; conf_hi "1.656672"; cov "6.568439";
Chr1	Cufflinks	exon	6081497	6081687	1000	+	.	gene_id "CUFF.2920"; transcript_id "AT1G17680.1"; exon_number "15"; FPKM "1.2592128344"; frac "0.332963"; conf_lo "0.861754"; conf_hi "1.656672"; cov "6.568439";
Chr1	Cufflinks	exon	6081781	6082334	1000	+	.	gene_id "CUFF.2920"; transcript_id "AT1G17680.1"; exon_number "16"; FPKM "1.2592128344"; frac "0.332963"; conf_lo "0.861754"; conf_hi "1.656672"; cov "6.568439";
Chr1	Cufflinks	transcript	6076130	6082337	398	+	.	gene_id "CUFF.2920"; transcript_id "AT1G17680.2"; FPKM "0.5021489526"; frac "0.121883"; conf_lo "0.221858"; conf_hi "0.782440"; cov "2.619362"; full_read_support "no";
Chr1	Cufflinks	exon	6076130	6076194	398	+	.	gene_id "CUFF.2920"; transcript_id "AT1G17680.2"; exon_number "1"; FPKM "0.5021489526"; frac "0.121883"; conf_lo "0.221858"; conf_hi "0.782440"; cov "2.619362";
Chr1	Cufflinks	exon	6076388	6076701	398	+	.	gene_id "CUFF.2920"; transcript_id "AT1G17680.2"; exon_number "2"; FPKM "0.5021489526"; frac "0.121883"; conf_lo "0.221858"; conf_hi "0.782440"; cov "2.619362";
Chr1	Cufflinks	exon	6076920	6077007	398	+	.	gene_id "CUFF.2920"; transcript_id "AT1G17680.2"; exon_number "3"; FPKM "0.5021489526"; frac "0.121883"; conf_lo "0.221858"; conf_hi "0.782440"; cov "2.619362";
Chr1	Cufflinks	exon	6077140	6077247	398	+	.	gene_id "CUFF.2920"; transcript_id "AT1G17680.2"; exon_number "4"; FPKM "0.5021489526"; frac "0.121883"; conf_lo "0.221858"; conf_hi "0.782440"; cov "2.619362";
Chr1	Cufflinks	exon	6077487	6077671	398	+	.	gene_id "CUFF.2920"; transcript_id "AT1G17680.2"; exon_number "5"; FPKM "0.5021489526"; frac "0.121883"; conf_lo "0.221858"; conf_hi "0.782440"; cov "2.619362";
Chr1	Cufflinks	exon	6078021	6078216	398	+	.	gene_id "CUFF.2920"; transcript_id "AT1G17680.2"; exon_number "6"; FPKM "0.5021489526"; frac "0.121883"; conf_lo "0.221858"; conf_hi "0.782440"; cov "2.619362";
Chr1	Cufflinks	exon	6078344	6078601	398	+	.	gene_id "CUFF.2920"; transcript_id "AT1G17680.2"; exon_number "7"; FPKM "0.5021489526"; frac "0.121883"; conf_lo "0.221858"; conf_hi "0.782440"; cov "2.619362";
Chr1	Cufflinks	exon	6079037	6079256	398	+	.	gene_id "CUFF.2920"; transcript_id "AT1G17680.2"; exon_number "8"; FPKM "0.5021489526"; frac "0.121883"; conf_lo "0.221858"; conf_hi "0.782440"; cov "2.619362";
Chr1	Cufflinks	exon	6079537	6079650	398	+	.	gene_id "CUFF.2920"; transcript_id "AT1G17680.2"; exon_number "9"; FPKM "0.5021489526"; frac "0.121883"; conf_lo "0.221858"; conf_hi "0.782440"; cov "2.619362";
Chr1	Cufflinks	exon	6079973	6080118	398	+	.	gene_id "CUFF.2920"; transcript_id "AT1G17680.2"; exon_number "10"; FPKM "0.5021489526"; frac "0.121883"; conf_lo "0.221858"; conf_hi "0.782440"; cov "2.619362";
Chr1	Cufflinks	exon	6080363	6080448	398	+	.	gene_id "CUFF.2920"; transcript_id "AT1G17680.2"; exon_number "11"; FPKM "0.5021489526"; frac "0.121883"; conf_lo "0.221858"; conf_hi "0.782440"; cov "2.619362";
Chr1	Cufflinks	exon	6080542	6080659	398	+	.	gene_id "CUFF.2920"; transcript_id "AT1G17680.2"; exon_number "12"; FPKM "0.5021489526"; frac "0.121883"; conf_lo "0.221858"; conf_hi "0.782440"; cov "2.619362";
Chr1	Cufflinks	exon	6080889	6080933	398	+	.	gene_id "CUFF.2920"; transcript_id "AT1G17680.2"; exon_number "13"; FPKM "0.5021489526"; frac "0.121883"; conf_lo "0.221858"; conf_hi "0.782440"; cov "2.619362";
Chr1	Cufflinks	exon	6081082	6081208	398	+	.	gene_id "CUFF.2920"; transcript_id "AT1G17680.2"; exon_number "14"; FPKM "0.5021489526"; frac "0.121883"; conf_lo "0.221858"; conf_hi "0.782440"; cov "2.619362";
Chr1	Cufflinks	exon	6081296	6081410	398	+	.	gene_id "CUFF.2920"; transcript_id "AT1G17680.2"; exon_number "15"; FPKM "0.5021489526"; frac "0.121883"; conf_lo "0.221858"; conf_hi "0.782440"; cov "2.619362";
Chr1	Cufflinks	exon	6081497	6081687	398	+	.	gene_id "CUFF.2920"; transcript_id "AT1G17680.2"; exon_number "16"; FPKM "0.5021489526"; frac "0.121883"; conf_lo "0.221858"; conf_hi "0.782440"; cov "2.619362";
Chr1	Cufflinks	exon	6081781	6082337	398	+	.	gene_id "CUFF.2920"; transcript_id "AT1G17680.2"; exon_number "17"; FPKM "0.5021489526"; frac "0.121883"; conf_lo "0.221858"; conf_hi "0.782440"; cov "2.619362";
Chr1	Cufflinks	transcript	6077441	6082532	515	+	.	gene_id "CUFF.2920"; transcript_id "CUFF.2920.5"; FPKM "0.6486819145"; frac "0.158319"; conf_lo "0.348573"; conf_hi "0.948790"; cov "3.383723"; full_read_support "no";
Chr1	Cufflinks	exon	6077441	6078216	515	+	.	gene_id "CUFF.2920"; transcript_id "CUFF.2920.5"; exon_number "1"; FPKM "0.6486819145"; frac "0.158319"; conf_lo "0.348573"; conf_hi "0.948790"; cov "3.383723";
Chr1	Cufflinks	exon	6078344	6078601	515	+	.	gene_id "CUFF.2920"; transcript_id "CUFF.2920.5"; exon_number "2"; FPKM "0.6486819145"; frac "0.158319"; conf_lo "0.348573"; conf_hi "0.948790"; cov "3.383723";
Chr1	Cufflinks	exon	6079037	6079256	515	+	.	gene_id "CUFF.2920"; transcript_id "CUFF.2920.5"; exon_number "3"; FPKM "0.6486819145"; frac "0.158319"; conf_lo "0.348573"; conf_hi "0.948790"; cov "3.383723";
Chr1	Cufflinks	exon	6079537	6079650	515	+	.	gene_id "CUFF.2920"; transcript_id "CUFF.2920.5"; exon_number "4"; FPKM "0.6486819145"; frac "0.158319"; conf_lo "0.348573"; conf_hi "0.948790"; cov "3.383723";
Chr1	Cufflinks	exon	6079973	6080118	515	+	.	gene_id "CUFF.2920"; transcript_id "CUFF.2920.5"; exon_number "5"; FPKM "0.6486819145"; frac "0.158319"; conf_lo "0.348573"; conf_hi "0.948790"; cov "3.383723";
Chr1	Cufflinks	exon	6080363	6080448	515	+	.	gene_id "CUFF.2920"; transcript_id "CUFF.2920.5"; exon_number "6"; FPKM "0.6486819145"; frac "0.158319"; conf_lo "0.348573"; conf_hi "0.948790"; cov "3.383723";
Chr1	Cufflinks	exon	6080542	6080661	515	+	.	gene_id "CUFF.2920"; transcript_id "CUFF.2920.5"; exon_number "7"; FPKM "0.6486819145"; frac "0.158319"; conf_lo "0.348573"; conf_hi "0.948790"; cov "3.383723";
Chr1	Cufflinks	exon	6080891	6080933	515	+	.	gene_id "CUFF.2920"; transcript_id "CUFF.2920.5"; exon_number "8"; FPKM "0.6486819145"; frac "0.158319"; conf_lo "0.348573"; conf_hi "0.948790"; cov "3.383723";
Chr1	Cufflinks	exon	6081082	6081208	515	+	.	gene_id "CUFF.2920"; transcript_id "CUFF.2920.5"; exon_number "9"; FPKM "0.6486819145"; frac "0.158319"; conf_lo "0.348573"; conf_hi "0.948790"; cov "3.383723";
Chr1	Cufflinks	exon	6081296	6081410	515	+	.	gene_id "CUFF.2920"; transcript_id "CUFF.2920.5"; exon_number "10"; FPKM "0.6486819145"; frac "0.158319"; conf_lo "0.348573"; conf_hi "0.948790"; cov "3.383723";
Chr1	Cufflinks	exon	6081497	6081687	515	+	.	gene_id "CUFF.2920"; transcript_id "CUFF.2920.5"; exon_number "11"; FPKM "0.6486819145"; frac "0.158319"; conf_lo "0.348573"; conf_hi "0.948790"; cov "3.383723";
Chr1	Cufflinks	exon	6081781	6082532	515	+	.	gene_id "CUFF.2920"; transcript_id "CUFF.2920.5"; exon_number "12"; FPKM "0.6486819145"; frac "0.158319"; conf_lo "0.348573"; conf_hi "0.948790"; cov "3.383723";
Chr1	Cufflinks	transcript	6082755	6088340	1000	-	.	gene_id "CUFF.2921"; transcript_id "AT1G17690.1"; FPKM "10.0906810865"; frac "1.000000"; conf_lo "9.005028"; conf_hi "11.176334"; cov "52.677858"; full_read_support "yes";
Chr1	Cufflinks	exon	6082755	6082952	1000	-	.	gene_id "CUFF.2921"; transcript_id "AT1G17690.1"; exon_number "1"; FPKM "10.0906810865"; frac "1.000000"; conf_lo "9.005028"; conf_hi "11.176334"; cov "52.677858";
Chr1	Cufflinks	exon	6083121	6083195	1000	-	.	gene_id "CUFF.2921"; transcript_id "AT1G17690.1"; exon_number "2"; FPKM "10.0906810865"; frac "1.000000"; conf_lo "9.005028"; conf_hi "11.176334"; cov "52.677858";
Chr1	Cufflinks	exon	6083286	6083348	1000	-	.	gene_id "CUFF.2921"; transcript_id "AT1G17690.1"; exon_number "3"; FPKM "10.0906810865"; frac "1.000000"; conf_lo "9.005028"; conf_hi "11.176334"; cov "52.677858";
Chr1	Cufflinks	exon	6083450	6083555	1000	-	.	gene_id "CUFF.2921"; transcript_id "AT1G17690.1"; exon_number "4"; FPKM "10.0906810865"; frac "1.000000"; conf_lo "9.005028"; conf_hi "11.176334"; cov "52.677858";
Chr1	Cufflinks	exon	6083650	6083744	1000	-	.	gene_id "CUFF.2921"; transcript_id "AT1G17690.1"; exon_number "5"; FPKM "10.0906810865"; frac "1.000000"; conf_lo "9.005028"; conf_hi "11.176334"; cov "52.677858";
Chr1	Cufflinks	exon	6083910	6083939	1000	-	.	gene_id "CUFF.2921"; transcript_id "AT1G17690.1"; exon_number "6"; FPKM "10.0906810865"; frac "1.000000"; conf_lo "9.005028"; conf_hi "11.176334"; cov "52.677858";
Chr1	Cufflinks	exon	6084122	6084193	1000	-	.	gene_id "CUFF.2921"; transcript_id "AT1G17690.1"; exon_number "7"; FPKM "10.0906810865"; frac "1.000000"; conf_lo "9.005028"; conf_hi "11.176334"; cov "52.677858";
Chr1	Cufflinks	exon	6084261	6084320	1000	-	.	gene_id "CUFF.2921"; transcript_id "AT1G17690.1"; exon_number "8"; FPKM "10.0906810865"; frac "1.000000"; conf_lo "9.005028"; conf_hi "11.176334"; cov "52.677858";
Chr1	Cufflinks	exon	6084527	6084573	1000	-	.	gene_id "CUFF.2921"; transcript_id "AT1G17690.1"; exon_number "9"; FPKM "10.0906810865"; frac "1.000000"; conf_lo "9.005028"; conf_hi "11.176334"; cov "52.677858";
Chr1	Cufflinks	exon	6084705	6084769	1000	-	.	gene_id "CUFF.2921"; transcript_id "AT1G17690.1"; exon_number "10"; FPKM "10.0906810865"; frac "1.000000"; conf_lo "9.005028"; conf_hi "11.176334"; cov "52.677858";
Chr1	Cufflinks	exon	6084867	6084955	1000	-	.	gene_id "CUFF.2921"; transcript_id "AT1G17690.1"; exon_number "11"; FPKM "10.0906810865"; frac "1.000000"; conf_lo "9.005028"; conf_hi "11.176334"; cov "52.677858";
Chr1	Cufflinks	exon	6085038	6085076	1000	-	.	gene_id "CUFF.2921"; transcript_id "AT1G17690.1"; exon_number "12"; FPKM "10.0906810865"; frac "1.000000"; conf_lo "9.005028"; conf_hi "11.176334"; cov "52.677858";
Chr1	Cufflinks	exon	6085280	6085339	1000	-	.	gene_id "CUFF.2921"; transcript_id "AT1G17690.1"; exon_number "13"; FPKM "10.0906810865"; frac "1.000000"; conf_lo "9.005028"; conf_hi "11.176334"; cov "52.677858";
Chr1	Cufflinks	exon	6085427	6085499	1000	-	.	gene_id "CUFF.2921"; transcript_id "AT1G17690.1"; exon_number "14"; FPKM "10.0906810865"; frac "1.000000"; conf_lo "9.005028"; conf_hi "11.176334"; cov "52.677858";
Chr1	Cufflinks	exon	6085602	6085798	1000	-	.	gene_id "CUFF.2921"; transcript_id "AT1G17690.1"; exon_number "15"; FPKM "10.0906810865"; frac "1.000000"; conf_lo "9.005028"; conf_hi "11.176334"; cov "52.677858";
Chr1	Cufflinks	exon	6086005	6086085	1000	-	.	gene_id "CUFF.2921"; transcript_id "AT1G17690.1"; exon_number "16"; FPKM "10.0906810865"; frac "1.000000"; conf_lo "9.005028"; conf_hi "11.176334"; cov "52.677858";
Chr1	Cufflinks	exon	6086188	6086319	1000	-	.	gene_id "CUFF.2921"; transcript_id "AT1G17690.1"; exon_number "17"; FPKM "10.0906810865"; frac "1.000000"; conf_lo "9.005028"; conf_hi "11.176334"; cov "52.677858";
Chr1	Cufflinks	exon	6086421	6086521	1000	-	.	gene_id "CUFF.2921"; transcript_id "AT1G17690.1"; exon_number "18"; FPKM "10.0906810865"; frac "1.000000"; conf_lo "9.005028"; conf_hi "11.176334"; cov "52.677858";
Chr1	Cufflinks	exon	6086628	6086751	1000	-	.	gene_id "CUFF.2921"; transcript_id "AT1G17690.1"; exon_number "19"; FPKM "10.0906810865"; frac "1.000000"; conf_lo "9.005028"; conf_hi "11.176334"; cov "52.677858";
Chr1	Cufflinks	exon	6086849	6086993	1000	-	.	gene_id "CUFF.2921"; transcript_id "AT1G17690.1"; exon_number "20"; FPKM "10.0906810865"; frac "1.000000"; conf_lo "9.005028"; conf_hi "11.176334"; cov "52.677858";
Chr1	Cufflinks	exon	6087094	6087253	1000	-	.	gene_id "CUFF.2921"; transcript_id "AT1G17690.1"; exon_number "21"; FPKM "10.0906810865"; frac "1.000000"; conf_lo "9.005028"; conf_hi "11.176334"; cov "52.677858";
Chr1	Cufflinks	exon	6087418	6087542	1000	-	.	gene_id "CUFF.2921"; transcript_id "AT1G17690.1"; exon_number "22"; FPKM "10.0906810865"; frac "1.000000"; conf_lo "9.005028"; conf_hi "11.176334"; cov "52.677858";
Chr1	Cufflinks	exon	6087801	6087930	1000	-	.	gene_id "CUFF.2921"; transcript_id "AT1G17690.1"; exon_number "23"; FPKM "10.0906810865"; frac "1.000000"; conf_lo "9.005028"; conf_hi "11.176334"; cov "52.677858";
Chr1	Cufflinks	exon	6088037	6088340	1000	-	.	gene_id "CUFF.2921"; transcript_id "AT1G17690.1"; exon_number "24"; FPKM "10.0906810865"; frac "1.000000"; conf_lo "9.005028"; conf_hi "11.176334"; cov "52.677858";
Chr1	Cufflinks	transcript	6089517	6090323	1000	+	.	gene_id "AT1G17700"; transcript_id "AT1G17700.1"; FPKM "1.2605418226"; frac "1.000000"; conf_lo "0.534924"; conf_hi "1.986160"; cov "6.567717"; full_read_support "yes";
Chr1	Cufflinks	exon	6089517	6090323	1000	+	.	gene_id "AT1G17700"; transcript_id "AT1G17700.1"; exon_number "1"; FPKM "1.2605418226"; frac "1.000000"; conf_lo "0.534924"; conf_hi "1.986160"; cov "6.567717";
Chr1	Cufflinks	transcript	6090560	6092018	1	-	.	gene_id "AT1G17710"; transcript_id "AT1G17710.2"; FPKM "0.0000000000"; frac "0.000000"; conf_lo "0.000000"; conf_hi "0.115406"; cov "0.000000"; full_read_support "no";
Chr1	Cufflinks	exon	6090560	6091131	1	-	.	gene_id "AT1G17710"; transcript_id "AT1G17710.2"; exon_number "1"; FPKM "0.0000000000"; frac "0.000000"; conf_lo "0.000000"; conf_hi "0.115406"; cov "0.000000";
Chr1	Cufflinks	exon	6091309	6091510	1	-	.	gene_id "AT1G17710"; transcript_id "AT1G17710.2"; exon_number "2"; FPKM "0.0000000000"; frac "0.000000"; conf_lo "0.000000"; conf_hi "0.115406"; cov "0.000000";
Chr1	Cufflinks	exon	6091583	6092018	1	-	.	gene_id "AT1G17710"; transcript_id "AT1G17710.2"; exon_number "3"; FPKM "0.0000000000"; frac "0.000000"; conf_lo "0.000000"; conf_hi "0.115406"; cov "0.000000";
Chr1	Cufflinks	transcript	6090560	6092027	1000	-	.	gene_id "AT1G17710"; transcript_id "AT1G17710.1"; FPKM "0.1957239824"; frac "1.000000"; conf_lo "0.000000"; conf_hi "0.464941"; cov "1.022389"; full_read_support "no";
Chr1	Cufflinks	exon	6090560	6091131	1000	-	.	gene_id "AT1G17710"; transcript_id "AT1G17710.1"; exon_number "1"; FPKM "0.1957239824"; frac "1.000000"; conf_lo "0.000000"; conf_hi "0.464941"; cov "1.022389";
Chr1	Cufflinks	exon	6091309	6091510	1000	-	.	gene_id "AT1G17710"; transcript_id "AT1G17710.1"; exon_number "2"; FPKM "0.1957239824"; frac "1.000000"; conf_lo "0.000000"; conf_hi "0.464941"; cov "1.022389";
Chr1	Cufflinks	exon	6091583	6091704	1000	-	.	gene_id "AT1G17710"; transcript_id "AT1G17710.1"; exon_number "3"; FPKM "0.1957239824"; frac "1.000000"; conf_lo "0.000000"; conf_hi "0.464941"; cov "1.022389";
Chr1	Cufflinks	exon	6091829	6092027	1000	-	.	gene_id "AT1G17710"; transcript_id "AT1G17710.1"; exon_number "4"; FPKM "0.1957239824"; frac "1.000000"; conf_lo "0.000000"; conf_hi "0.464941"; cov "1.022389";
Chr5	Cufflinks	transcript	9398015	9399267	1	-	.	gene_id "CUFF.2922"; transcript_id "AT5G26749.2"; FPKM "0.0000000000"; frac "0.000000"; conf_lo "0.000000"; conf_hi "0.196585"; cov "0.000000"; full_read_support "no";
Chr5	Cufflinks	exon	9398015	9398394	1	-	.	gene_id "CUFF.2922"; transcript_id "AT5G26749.2"; exon_number "1"; FPKM "0.0000000000"; frac "0.000000"; conf_lo "0.000000"; conf_hi "0.196585"; cov "0.000000";
Chr5	Cufflinks	exon	9398487	9398558	1	-	.	gene_id "CUFF.2922"; transcript_id "AT5G26749.2"; exon_number "2"; FPKM "0.0000000000"; frac "0.000000"; conf_lo "0.000000"; conf_hi "0.196585"; cov "0.000000";
Chr5	Cufflinks	exon	9398690	9398753	1	-	.	gene_id "CUFF.2922"; transcript_id "AT5G26749.2"; exon_number "3"; FPKM "0.0000000000"; frac "0.000000"; conf_lo "0.000000"; conf_hi "0.196585"; cov "0.000000";
Chr5	Cufflinks	exon	9398901	9399022	1	-	.	gene_id "CUFF.2922"; transcript_id "AT5G26749.2"; exon_number "4"; FPKM "0.0000000000"; frac "0.000000"; conf_lo "0.000000"; conf_hi "0.196585"; cov "0.000000";
Chr5	Cufflinks	exon	9399107	9399267	1	-	.	gene_id "CUFF.2922"; transcript_id "AT5G26749.2"; exon_number "5"; FPKM "0.0000000000"; frac "0.000000"; conf_lo "0.000000"; conf_hi "0.196585"; cov "0.000000";
Chr5	Cufflinks	transcript	9398195	9399239	1	-	.	gene_id "CUFF.2922"; transcript_id "AT5G26749.1"; FPKM "0.0000000000"; frac "0.000000"; conf_lo "0.000000"; conf_hi "0.359720"; cov "0.000000"; full_read_support "yes";
Chr5	Cufflinks	exon	9398195	9398394	1	-	.	gene_id "CUFF.2922"; transcript_id "AT5G26749.1"; exon_number "1"; FPKM "0.0000000000"; frac "0.000000"; conf_lo "0.000000"; conf_hi "0.359720"; cov "0.000000";
Chr5	Cufflinks	exon	9398487	9398558	1	-	.	gene_id "CUFF.2922"; transcript_id "AT5G26749.1"; exon_number "2"; FPKM "0.0000000000"; frac "0.000000"; conf_lo "0.000000"; conf_hi "0.359720"; cov "0.000000";
Chr5	Cufflinks	exon	9398690	9398753	1	-	.	gene_id "CUFF.2922"; transcript_id "AT5G26749.1"; exon_number "3"; FPKM "0.0000000000"; frac "0.000000"; conf_lo "0.000000"; conf_hi "0.359720"; cov "0.000000";
Chr5	Cufflinks	exon	9398958	9399022	1	-	.	gene_id "CUFF.2922"; transcript_id "AT5G26749.1"; exon_number "4"; FPKM "0.0000000000"; frac "0.000000"; conf_lo "0.000000"; conf_hi "0.359720"; cov "0.000000";
Chr5	Cufflinks	exon	9399107	9399239	1	-	.	gene_id "CUFF.2922"; transcript_id "AT5G26749.1"; exon_number "5"; FPKM "0.0000000000"; frac "0.000000"; conf_lo "0.000000"; conf_hi "0.359720"; cov "0.000000";
Chr5	Cufflinks	transcript	9399377	9402476	1000	-	.	gene_id "CUFF.2922"; transcript_id "AT5G26751.1"; FPKM "19.5648714616"; frac "0.367314"; conf_lo "17.611732"; conf_hi "21.518011"; cov "102.126452"; full_read_support "yes";
Chr5	Cufflinks	exon	9399377	9399664	1000	-	.	gene_id "CUFF.2922"; transcript_id "AT5G26751.1"; exon_number "1"; FPKM "19.5648714616"; frac "0.367314"; conf_lo "17.611732"; conf_hi "21.518011"; cov "102.126452";
Chr5	Cufflinks	exon	9399767	9399869	1000	-	.	gene_id "CUFF.2922"; transcript_id "AT5G26751.1"; exon_number "2"; FPKM "19.5648714616"; frac "0.367314"; conf_lo "17.611732"; conf_hi "21.518011"; cov "102.126452";
Chr5	Cufflinks	exon	9399984	9400067	1000	-	.	gene_id "CUFF.2922"; transcript_id "AT5G26751.1"; exon_number "3"; FPKM "19.5648714616"; frac "0.367314"; conf_lo "17.611732"; conf_hi "21.518011"; cov "102.126452";
Chr5	Cufflinks	exon	9400169	9400264	1000	-	.	gene_id "CUFF.2922"; transcript_id "AT5G26751.1"; exon_number "4"; FPKM "19.5648714616"; frac "0.367314"; conf_lo "17.611732"; conf_hi "21.518011"; cov "102.126452";
Chr5	Cufflinks	exon	9400364	9400414	1000	-	.	gene_id "CUFF.2922"; transcript_id "AT5G26751.1"; exon_number "5"; FPKM "19.5648714616"; frac "0.367314"; conf_lo "17.611732"; conf_hi "21.518011"; cov "102.126452";
Chr5	Cufflinks	exon	9400502	9400642	1000	-	.	gene_id "CUFF.2922"; transcript_id "AT5G26751.1"; exon_number "6"; FPKM "19.5648714616"; frac "0.367314"; conf_lo "17.611732"; conf_hi "21.518011"; cov "102.126452";
Chr5	Cufflinks	exon	9400730	9400786	1000	-	.	gene_id "CUFF.2922"; transcript_id "AT5G26751.1"; exon_number "7"; FPKM "19.5648714616"; frac "0.367314"; conf_lo "17.611732"; conf_hi "21.518011"; cov "102.126452";
Chr5	Cufflinks	exon	9400883	9400957	1000	-	.	gene_id "CUFF.2922"; transcript_id "AT5G26751.1"; exon_number "8"; FPKM "19.5648714616"; frac "0.367314"; conf_lo "17.611732"; conf_hi "21.518011"; cov "102.126452";
Chr5	Cufflinks	exon	9401033	9401305	1000	-	.	gene_id "CUFF.2922"; transcript_id "AT5G26751.1"; exon_number "9"; FPKM "19.5648714616"; frac "0.367314"; conf_lo "17.611732"; conf_hi "21.518011"; cov "102.126452";
Chr5	Cufflinks	exon	9401401	9401460	1000	-	.	gene_id "CUFF.2922"; transcript_id "AT5G26751.1"; exon_number "10"; FPKM "19.5648714616"; frac "0.367314"; conf_lo "17.611732"; conf_hi "21.518011"; cov "102.126452";
Chr5	Cufflinks	exon	9401568	9401660	1000	-	.	gene_id "CUFF.2922"; transcript_id "AT5G26751.1"; exon_number "11"; FPKM "19.5648714616"; frac "0.367314"; conf_lo "17.611732"; conf_hi "21.518011"; cov "102.126452";
Chr5	Cufflinks	exon	9401738	9401873	1000	-	.	gene_id "CUFF.2922"; transcript_id "AT5G26751.1"; exon_number "12"; FPKM "19.5648714616"; frac "0.367314"; conf_lo "17.611732"; conf_hi "21.518011"; cov "102.126452";
Chr5	Cufflinks	exon	9402268	9402476	1000	-	.	gene_id "CUFF.2922"; transcript_id "AT5G26751.1"; exon_number "13"; FPKM "19.5648714616"; frac "0.367314"; conf_lo "17.611732"; conf_hi "21.518011"; cov "102.126452";
Chr5	Cufflinks	transcript	9451048	9457000	1000	+	.	gene_id "CUFF.2923"; transcript_id "AT5G26860.1"; FPKM "15.7145594820"; frac "0.632686"; conf_lo "14.447866"; conf_hi "16.981253"; cov "82.028252"; full_read_support "yes";
Chr5	Cufflinks	exon	9451048	9451479	1000	+	.	gene_id "CUFF.2923"; transcript_id "AT5G26860.1"; exon_number "1"; FPKM "15.7145594820"; frac "0.632686"; conf_lo "14.447866"; conf_hi "16.981253"; cov "82.028252";
Chr5	Cufflinks	exon	9451877	9451942	1000	+	.	gene_id "CUFF.2923"; transcript_id "AT5G26860.1"; exon_number "2"; FPKM "15.7145594820"; frac "0.632686"; conf_lo "14.447866"; conf_hi "16.981253"; cov "82.028252";
Chr5	Cufflinks	exon	9452386	9452571	1000	+	.	gene_id "CUFF.2923"; transcript_id "AT5G26860.1"; exon_number "3"; FPKM "15.7145594820"; frac "0.632686"; conf_lo "14.447866"; conf_hi "16.981253"; cov "82.028252";
Chr5	Cufflinks	exon	9452643	9452708	1000	+	.	gene_id "CUFF.2923"; transcript_id "AT5G26860.1"; exon_number "4"; FPKM "15.7145594820"; frac "0.632686"; conf_lo "14.447866"; conf_hi "16.981253"; cov "82.028252";
Chr5	Cufflinks	exon	9452849	9452890	1000	+	.	gene_id "CUFF.2923"; transcript_id "AT5G26860.1"; exon_number "5"; FPKM "15.7145594820"; frac "0.632686"; conf_lo "14.447866"; conf_hi "16.981253"; cov "82.028252";
Chr5	Cufflinks	exon	9453001	9453123	1000	+	.	gene_id "CUFF.2923"; transcript_id "AT5G26860.1"; exon_number "6"; FPKM "15.7145594820"; frac "0.632686"; conf_lo "14.447866"; conf_hi "16.981253"; cov "82.028252";
Chr5	Cufflinks	exon	9453209	9453307	1000	+	.	gene_id "CUFF.2923"; transcript_id "AT5G26860.1"; exon_number "7"; FPKM "15.7145594820"; frac "0.632686"; conf_lo "14.447866"; conf_hi "16.981253"; cov "82.028252";
Chr5	Cufflinks	exon	9453380	9453445	1000	+	.	gene_id "CUFF.2923"; transcript_id "AT5G26860.1"; exon_number "8"; FPKM "15.7145594820"; frac "0.632686"; conf_lo "14.447866"; conf_hi "16.981253"; cov "82.028252";
Chr5	Cufflinks	exon	9453546	9453632	1000	+	.	gene_id "CUFF.2923"; transcript_id "AT5G26860.1"; exon_number "9"; FPKM "15.7145594820"; frac "0.632686"; conf_lo "14.447866"; conf_hi "16.981253"; cov "82.028252";
Chr5	Cufflinks	exon	9453742	9453781	1000	+	.	gene_id "CUFF.2923"; transcript_id "AT5G26860.1"; exon_number "10"; FPKM "15.7145594820"; frac "0.632686"; conf_lo "14.447866"; conf_hi "16.981253"; cov "82.028252";
Chr5	Cufflinks	exon	9453978	9454149	1000	+	.	gene_id "CUFF.2923"; transcript_id "AT5G26860.1"; exon_number "11"; FPKM "15.7145594820"; frac "0.632686"; conf_lo "14.447866"; conf_hi "16.981253"; cov "82.028252";
Chr5	Cufflinks	exon	9454311	9454435	1000	+	.	gene_id "CUFF.2923"; transcript_id "AT5G26860.1"; exon_number "12"; FPKM "15.7145594820"; frac "0.632686"; conf_lo "14.447866"; conf_hi "16.981253"; cov "82.028252";
Chr5	Cufflinks	exon	9454517	9454647	1000	+	.	gene_id "CUFF.2923"; transcript_id "AT5G26860.1"; exon_number "13"; FPKM "15.7145594820"; frac "0.632686"; conf_lo "14.447866"; conf_hi "16.981253"; cov "82.028252";
Chr5	Cufflinks	exon	9454750	9454854	1000	+	.	gene_id "CUFF.2923"; transcript_id "AT5G26860.1"; exon_number "14"; FPKM "15.7145594820"; frac "0.632686"; conf_lo "14.447866"; conf_hi "16.981253"; cov "82.028252";
Chr5	Cufflinks	exon	9454987	9455100	1000	+	.	gene_id "CUFF.2923"; transcript_id "AT5G26860.1"; exon_number "15"; FPKM "15.7145594820"; frac "0.632686"; conf_lo "14.447866"; conf_hi "16.981253"; cov "82.028252";
Chr5	Cufflinks	exon	9455242	9455409	1000	+	.	gene_id "CUFF.2923"; transcript_id "AT5G26860.1"; exon_number "16"; FPKM "15.7145594820"; frac "0.632686"; conf_lo "14.447866"; conf_hi "16.981253"; cov "82.028252";
Chr5	Cufflinks	exon	9455533	9455634	1000	+	.	gene_id "CUFF.2923"; transcript_id "AT5G26860.1"; exon_number "17"; FPKM "15.7145594820"; frac "0.632686"; conf_lo "14.447866"; conf_hi "16.981253"; cov "82.028252";
Chr5	Cufflinks	exon	9455710	9456360	1000	+	.	gene_id "CUFF.2923"; transcript_id "AT5G26860.1"; exon_number "18"; FPKM "15.7145594820"; frac "0.632686"; conf_lo "14.447866"; conf_hi "16.981253"; cov "82.028252";
Chr5	Cufflinks	exon	9456449	9457000	1000	+	.	gene_id "CUFF.2923"; transcript_id "AT5G26860.1"; exon_number "19"; FPKM "15.7145594820"; frac "0.632686"; conf_lo "14.447866"; conf_hi "16.981253"; cov "82.028252";
Chr5	Cufflinks	transcript	9403598	9407301	321	-	.	gene_id "CUFF.2924"; transcript_id "AT5G26760.1"; FPKM "1.3157316039"; frac "0.163077"; conf_lo "0.874849"; conf_hi "1.756614"; cov "6.868134"; full_read_support "no";
Chr5	Cufflinks	exon	9403598	9403973	321	-	.	gene_id "CUFF.2924"; transcript_id "AT5G26760.1"; exon_number "1"; FPKM "1.3157316039"; frac "0.163077"; conf_lo "0.874849"; conf_hi "1.756614"; cov "6.868134";
Chr5	Cufflinks	exon	9404058	9404204	321	-	.	gene_id "CUFF.2924"; transcript_id "AT5G26760.1"; exon_number "2"; FPKM "1.3157316039"; frac "0.163077"; conf_lo "0.874849"; conf_hi "1.756614"; cov "6.868134";
Chr5	Cufflinks	exon	9404480	9404743	321	-	.	gene_id "CUFF.2924"; transcript_id "AT5G26760.1"; exon_number "3"; FPKM "1.3157316039"; frac "0.163077"; conf_lo "0.874849"; conf_hi "1.756614"; cov "6.868134";
Chr5	Cufflinks	exon	9404824	9405023	321	-	.	gene_id "CUFF.2924"; transcript_id "AT5G26760.1"; exon_number "4"; FPKM "1.3157316039"; frac "0.163077"; conf_lo "0.874849"; conf_hi "1.756614"; cov "6.868134";
Chr5	Cufflinks	exon	9405128	9406063	321	-	.	gene_id "CUFF.2924"; transcript_id "AT5G26760.1"; exon_number "5"; FPKM "1.3157316039"; frac "0.163077"; conf_lo "0.874849"; conf_hi "1.756614"; cov "6.868134";
Chr5	Cufflinks	exon	9406315	9406515	321	-	.	gene_id "CUFF.2924"; transcript_id "AT5G26760.1"; exon_number "6"; FPKM "1.3157316039"; frac "0.163077"; conf_lo "0.874849"; conf_hi "1.756614"; cov "6.868134";
Chr5	Cufflinks	exon	9406606	9407301	321	-	.	gene_id "CUFF.2924"; transcript_id "AT5G26760.1"; exon_number "7"; FPKM "1.3157316039"; frac "0.163077"; conf_lo "0.874849"; conf_hi "1.756614"; cov "6.868134";
Chr5	Cufflinks	transcript	9403680	9407301	1000	-	.	gene_id "CUFF.2924"; transcript_id "AT5G26760.2"; FPKM "4.0985502847"; frac "0.451056"; conf_lo "3.296375"; conf_hi "4.900725"; cov "21.394480"; full_read_support "yes";
Chr5	Cufflinks	exon	9403680	9403973	1000	-	.	gene_id "CUFF.2924"; transcript_id "AT5G26760.2"; exon_number "1"; FPKM "4.0985502847"; frac "0.451056"; conf_lo "3.296375"; conf_hi "4.900725"; cov "21.394480";
Chr5	Cufflinks	exon	9404058	9404204	1000	-	.	gene_id "CUFF.2924"; transcript_id "AT5G26760.2"; exon_number "2"; FPKM "4.0985502847"; frac "0.451056"; conf_lo "3.296375"; conf_hi "4.900725"; cov "21.394480";
Chr5	Cufflinks	exon	9404480	9404743	1000	-	.	gene_id "CUFF.2924"; transcript_id "AT5G26760.2"; exon_number "3"; FPKM "4.0985502847"; frac "0.451056"; conf_lo "3.296375"; conf_hi "4.900725"; cov "21.394480";
Chr5	Cufflinks	exon	9404824	9405023	1000	-	.	gene_id "CUFF.2924"; transcript_id "AT5G26760.2"; exon_number "4"; FPKM "4.0985502847"; frac "0.451056"; conf_lo "3.296375"; conf_hi "4.900725"; cov "21.394480";
Chr5	Cufflinks	exon	9405128	9405754	1000	-	.	gene_id "CUFF.2924"; transcript_id "AT5G26760.2"; exon_number "5"; FPKM "4.0985502847"; frac "0.451056"; conf_lo "3.296375"; conf_hi "4.900725"; cov "21.394480";
Chr5	Cufflinks	exon	9405965	9406063	1000	-	.	gene_id "CUFF.2924"; transcript_id "AT5G26760.2"; exon_number "6"; FPKM "4.0985502847"; frac "0.451056"; conf_lo "3.296375"; conf_hi "4.900725"; cov "21.394480";
Chr5	Cufflinks	exon	9406315	9406515	1000	-	.	gene_id "CUFF.2924"; transcript_id "AT5G26760.2"; exon_number "7"; FPKM "4.0985502847"; frac "0.451056"; conf_lo "3.296375"; conf_hi "4.900725"; cov "21.394480";
Chr5	Cufflinks	exon	9406606	9407301	1000	-	.	gene_id "CUFF.2924"; transcript_id "AT5G26760.2"; exon_number "8"; FPKM "4.0985502847"; frac "0.451056"; conf_lo "3.296375"; conf_hi "4.900725"; cov "21.394480";
Chr5	Cufflinks	transcript	9403948	9407301	605	-	.	gene_id "CUFF.2924"; transcript_id "CUFF.2924.3"; FPKM "2.4833848307"; frac "0.241640"; conf_lo "1.796181"; conf_hi "3.170588"; cov "12.963298"; full_read_support "yes";
Chr5	Cufflinks	exon	9403948	9403978	605	-	.	gene_id "CUFF.2924"; transcript_id "CUFF.2924.3"; exon_number "1"; FPKM "2.4833848307"; frac "0.241640"; conf_lo "1.796181"; conf_hi "3.170588"; cov "12.963298";
Chr5	Cufflinks	exon	9404063	9404204	605	-	.	gene_id "CUFF.2924"; transcript_id "CUFF.2924.3"; exon_number "2"; FPKM "2.4833848307"; frac "0.241640"; conf_lo "1.796181"; conf_hi "3.170588"; cov "12.963298";
Chr5	Cufflinks	exon	9404480	9404743	605	-	.	gene_id "CUFF.2924"; transcript_id "CUFF.2924.3"; exon_number "3"; FPKM "2.4833848307"; frac "0.241640"; conf_lo "1.796181"; conf_hi "3.170588"; cov "12.963298";
Chr5	Cufflinks	exon	9404824	9405023	605	-	.	gene_id "CUFF.2924"; transcript_id "CUFF.2924.3"; exon_number "4"; FPKM "2.4833848307"; frac "0.241640"; conf_lo "1.796181"; conf_hi "3.170588"; cov "12.963298";
Chr5	Cufflinks	exon	9405128	9405754	605	-	.	gene_id "CUFF.2924"; transcript_id "CUFF.2924.3"; exon_number "5"; FPKM "2.4833848307"; frac "0.241640"; conf_lo "1.796181"; conf_hi "3.170588"; cov "12.963298";
Chr5	Cufflinks	exon	9405965	9406063	605	-	.	gene_id "CUFF.2924"; transcript_id "CUFF.2924.3"; exon_number "6"; FPKM "2.4833848307"; frac "0.241640"; conf_lo "1.796181"; conf_hi "3.170588"; cov "12.963298";
Chr5	Cufflinks	exon	9406315	9406515	605	-	.	gene_id "CUFF.2924"; transcript_id "CUFF.2924.3"; exon_number "7"; FPKM "2.4833848307"; frac "0.241640"; conf_lo "1.796181"; conf_hi "3.170588"; cov "12.963298";
Chr5	Cufflinks	exon	9406606	9407301	605	-	.	gene_id "CUFF.2924"; transcript_id "CUFF.2924.3"; exon_number "8"; FPKM "2.4833848307"; frac "0.241640"; conf_lo "1.796181"; conf_hi "3.170588"; cov "12.963298";
Chr5	Cufflinks	transcript	9404351	9407301	351	-	.	gene_id "CUFF.2924"; transcript_id "CUFF.2924.4"; FPKM "1.4400043163"; frac "0.144227"; conf_lo "0.905437"; conf_hi "1.974572"; cov "7.516839"; full_read_support "yes";
Chr5	Cufflinks	exon	9404351	9404743	351	-	.	gene_id "CUFF.2924"; transcript_id "CUFF.2924.4"; exon_number "1"; FPKM "1.4400043163"; frac "0.144227"; conf_lo "0.905437"; conf_hi "1.974572"; cov "7.516839";
Chr5	Cufflinks	exon	9404824	9405755	351	-	.	gene_id "CUFF.2924"; transcript_id "CUFF.2924.4"; exon_number "2"; FPKM "1.4400043163"; frac "0.144227"; conf_lo "0.905437"; conf_hi "1.974572"; cov "7.516839";
Chr5	Cufflinks	exon	9405966	9406063	351	-	.	gene_id "CUFF.2924"; transcript_id "CUFF.2924.4"; exon_number "3"; FPKM "1.4400043163"; frac "0.144227"; conf_lo "0.905437"; conf_hi "1.974572"; cov "7.516839";
Chr5	Cufflinks	exon	9406315	9406515	351	-	.	gene_id "CUFF.2924"; transcript_id "CUFF.2924.4"; exon_number "4"; FPKM "1.4400043163"; frac "0.144227"; conf_lo "0.905437"; conf_hi "1.974572"; cov "7.516839";
Chr5	Cufflinks	exon	9406606	9407301	351	-	.	gene_id "CUFF.2924"; transcript_id "CUFF.2924.4"; exon_number "5"; FPKM "1.4400043163"; frac "0.144227"; conf_lo "0.905437"; conf_hi "1.974572"; cov "7.516839";
Chr5	Cufflinks	transcript	9407720	9410117	285	-	.	gene_id "CUFF.2925"; transcript_id "AT5G26770.1"; FPKM "0.3623744385"; frac "0.170950"; conf_lo "0.000000"; conf_hi "0.731029"; cov "1.889754"; full_read_support "yes";
Chr5	Cufflinks	exon	9407720	9408148	285	-	.	gene_id "CUFF.2925"; transcript_id "AT5G26770.1"; exon_number "1"; FPKM "0.3623744385"; frac "0.170950"; conf_lo "0.000000"; conf_hi "0.731029"; cov "1.889754";
Chr5	Cufflinks	exon	9408240	9408341	285	-	.	gene_id "CUFF.2925"; transcript_id "AT5G26770.1"; exon_number "2"; FPKM "0.3623744385"; frac "0.170950"; conf_lo "0.000000"; conf_hi "0.731029"; cov "1.889754";
Chr5	Cufflinks	exon	9408411	9408872	285	-	.	gene_id "CUFF.2925"; transcript_id "AT5G26770.1"; exon_number "3"; FPKM "0.3623744385"; frac "0.170950"; conf_lo "0.000000"; conf_hi "0.731029"; cov "1.889754";
Chr5	Cufflinks	exon	9409304	9409411	285	-	.	gene_id "CUFF.2925"; transcript_id "AT5G26770.1"; exon_number "4"; FPKM "0.3623744385"; frac "0.170950"; conf_lo "0.000000"; conf_hi "0.731029"; cov "1.889754";
Chr5	Cufflinks	exon	9409568	9409770	285	-	.	gene_id "CUFF.2925"; transcript_id "AT5G26770.1"; exon_number "5"; FPKM "0.3623744385"; frac "0.170950"; conf_lo "0.000000"; conf_hi "0.731029"; cov "1.889754";
Chr5	Cufflinks	exon	9409961	9410117	285	-	.	gene_id "CUFF.2925"; transcript_id "AT5G26770.1"; exon_number "6"; FPKM "0.3623744385"; frac "0.170950"; conf_lo "0.000000"; conf_hi "0.731029"; cov "1.889754";
Chr5	Cufflinks	transcript	9407826	9410018	1000	-	.	gene_id "CUFF.2925"; transcript_id "AT5G26770.2"; FPKM "1.2684769769"; frac "0.591203"; conf_lo "0.706825"; conf_hi "1.830129"; cov "6.615008"; full_read_support "yes";
Chr5	Cufflinks	exon	9407826	9408148	1000	-	.	gene_id "CUFF.2925"; transcript_id "AT5G26770.2"; exon_number "1"; FPKM "1.2684769769"; frac "0.591203"; conf_lo "0.706825"; conf_hi "1.830129"; cov "6.615008";
Chr5	Cufflinks	exon	9408240	9408341	1000	-	.	gene_id "CUFF.2925"; transcript_id "AT5G26770.2"; exon_number "2"; FPKM "1.2684769769"; frac "0.591203"; conf_lo "0.706825"; conf_hi "1.830129"; cov "6.615008";
Chr5	Cufflinks	exon	9408411	9408872	1000	-	.	gene_id "CUFF.2925"; transcript_id "AT5G26770.2"; exon_number "3"; FPKM "1.2684769769"; frac "0.591203"; conf_lo "0.706825"; conf_hi "1.830129"; cov "6.615008";
Chr5	Cufflinks	exon	9409304	9409411	1000	-	.	gene_id "CUFF.2925"; transcript_id "AT5G26770.2"; exon_number "4"; FPKM "1.2684769769"; frac "0.591203"; conf_lo "0.706825"; conf_hi "1.830129"; cov "6.615008";
Chr5	Cufflinks	exon	9409568	9410018	1000	-	.	gene_id "CUFF.2925"; transcript_id "AT5G26770.2"; exon_number "5"; FPKM "1.2684769769"; frac "0.591203"; conf_lo "0.706825"; conf_hi "1.830129"; cov "6.615008";
Chr5	Cufflinks	transcript	9407852	9410117	469	-	.	gene_id "CUFF.2925"; transcript_id "AT5G26770.3"; FPKM "0.5959967434"; frac "0.237847"; conf_lo "0.121104"; conf_hi "1.070889"; cov "3.108076"; full_read_support "no";
Chr5	Cufflinks	exon	9407852	9408148	469	-	.	gene_id "CUFF.2925"; transcript_id "AT5G26770.3"; exon_number "1"; FPKM "0.5959967434"; frac "0.237847"; conf_lo "0.121104"; conf_hi "1.070889"; cov "3.108076";
Chr5	Cufflinks	exon	9408300	9408341	469	-	.	gene_id "CUFF.2925"; transcript_id "AT5G26770.3"; exon_number "2"; FPKM "0.5959967434"; frac "0.237847"; conf_lo "0.121104"; conf_hi "1.070889"; cov "3.108076";
Chr5	Cufflinks	exon	9408411	9408872	469	-	.	gene_id "CUFF.2925"; transcript_id "AT5G26770.3"; exon_number "3"; FPKM "0.5959967434"; frac "0.237847"; conf_lo "0.121104"; conf_hi "1.070889"; cov "3.108076";
Chr5	Cufflinks	exon	9409304	9409411	469	-	.	gene_id "CUFF.2925"; transcript_id "AT5G26770.3"; exon_number "4"; FPKM "0.5959967434"; frac "0.237847"; conf_lo "0.121104"; conf_hi "1.070889"; cov "3.108076";
Chr5	Cufflinks	exon	9409568	9409770	469	-	.	gene_id "CUFF.2925"; transcript_id "AT5G26770.3"; exon_number "5"; FPKM "0.5959967434"; frac "0.237847"; conf_lo "0.121104"; conf_hi "1.070889"; cov "3.108076";
Chr5	Cufflinks	exon	9409961	9410117	469	-	.	gene_id "CUFF.2925"; transcript_id "AT5G26770.3"; exon_number "6"; FPKM "0.5959967434"; frac "0.237847"; conf_lo "0.121104"; conf_hi "1.070889"; cov "3.108076";
Chr5	Cufflinks	transcript	9517436	9518141	1	+	.	gene_id "AT5G27037"; transcript_id "AT5G27037.1"; FPKM "0.0000000000"; frac "0.000000"; conf_lo "0.000000"; conf_hi "0.162695"; cov "0.000000"; full_read_support "no";
Chr5	Cufflinks	exon	9517436	9518141	1	+	.	gene_id "AT5G27037"; transcript_id "AT5G27037.1"; exon_number "1"; FPKM "0.0000000000"; frac "0.000000"; conf_lo "0.000000"; conf_hi "0.162695"; cov "0.000000";
Chr5	Cufflinks	transcript	9411666	9416927	1	+	.	gene_id "AT5G26775"; transcript_id "AT5G26775.1"; FPKM "0.0000000000"; frac "0.000000"; conf_lo "0.000000"; conf_hi "0.000000"; cov "0.000000"; full_read_support "no";
Chr5	Cufflinks	exon	9411666	9416927	1	+	.	gene_id "AT5G26775"; transcript_id "AT5G26775.1"; exon_number "1"; FPKM "0.0000000000"; frac "0.000000"; conf_lo "0.000000"; conf_hi "0.000000"; cov "0.000000";
Chr5	Cufflinks	transcript	9418195	9422156	1000	+	.	gene_id "CUFF.2926"; transcript_id "AT5G26780.1"; FPKM "13.0944973574"; frac "0.826124"; conf_lo "11.612750"; conf_hi "14.576245"; cov "68.347126"; full_read_support "yes";
Chr5	Cufflinks	exon	9418195	9418385	1000	+	.	gene_id "CUFF.2926"; transcript_id "AT5G26780.1"; exon_number "1"; FPKM "13.0944973574"; frac "0.826124"; conf_lo "11.612750"; conf_hi "14.576245"; cov "68.347126";
Chr5	Cufflinks	exon	9418465	9418515	1000	+	.	gene_id "CUFF.2926"; transcript_id "AT5G26780.1"; exon_number "2"; FPKM "13.0944973574"; frac "0.826124"; conf_lo "11.612750"; conf_hi "14.576245"; cov "68.347126";
Chr5	Cufflinks	exon	9418604	9418690	1000	+	.	gene_id "CUFF.2926"; transcript_id "AT5G26780.1"; exon_number "3"; FPKM "13.0944973574"; frac "0.826124"; conf_lo "11.612750"; conf_hi "14.576245"; cov "68.347126";
Chr5	Cufflinks	exon	9418782	9418903	1000	+	.	gene_id "CUFF.2926"; transcript_id "AT5G26780.1"; exon_number "4"; FPKM "13.0944973574"; frac "0.826124"; conf_lo "11.612750"; conf_hi "14.576245"; cov "68.347126";
Chr5	Cufflinks	exon	9418984	9419060	1000	+	.	gene_id "CUFF.2926"; transcript_id "AT5G26780.1"; exon_number "5"; FPKM "13.0944973574"; frac "0.826124"; conf_lo "11.612750"; conf_hi "14.576245"; cov "68.347126";
Chr5	Cufflinks	exon	9419154	9419278	1000	+	.	gene_id "CUFF.2926"; transcript_id "AT5G26780.1"; exon_number "6"; FPKM "13.0944973574"; frac "0.826124"; conf_lo "11.612750"; conf_hi "14.576245"; cov "68.347126";
Chr5	Cufflinks	exon	9419395	9419487	1000	+	.	gene_id "CUFF.2926"; transcript_id "AT5G26780.1"; exon_number "7"; FPKM "13.0944973574"; frac "0.826124"; conf_lo "11.612750"; conf_hi "14.576245"; cov "68.347126";
Chr5	Cufflinks	exon	9419660	9419752	1000	+	.	gene_id "CUFF.2926"; transcript_id "AT5G26780.1"; exon_number "8"; FPKM "13.0944973574"; frac "0.826124"; conf_lo "11.612750"; conf_hi "14.576245"; cov "68.347126";
Chr5	Cufflinks	exon	9419834	9420031	1000	+	.	gene_id "CUFF.2926"; transcript_id "AT5G26780.1"; exon_number "9"; FPKM "13.0944973574"; frac "0.826124"; conf_lo "11.612750"; conf_hi "14.576245"; cov "68.347126";
Chr5	Cufflinks	exon	9420122	9420226	1000	+	.	gene_id "CUFF.2926"; transcript_id "AT5G26780.1"; exon_number "10"; FPKM "13.0944973574"; frac "0.826124"; conf_lo "11.612750"; conf_hi "14.576245"; cov "68.347126";
Chr5	Cufflinks	exon	9420381	9420446	1000	+	.	gene_id "CUFF.2926"; transcript_id "AT5G26780.1"; exon_number "11"; FPKM "13.0944973574"; frac "0.826124"; conf_lo "11.612750"; conf_hi "14.576245"; cov "68.347126";
Chr5	Cufflinks	exon	9420577	9420654	1000	+	.	gene_id "CUFF.2926"; transcript_id "AT5G26780.1"; exon_number "12"; FPKM "13.0944973574"; frac "0.826124"; conf_lo "11.612750"; conf_hi "14.576245"; cov "68.347126";
Chr5	Cufflinks	exon	9420983	9421094	1000	+	.	gene_id "CUFF.2926"; transcript_id "AT5G26780.1"; exon_number "13"; FPKM "13.0944973574"; frac "0.826124"; conf_lo "11.612750"; conf_hi "14.576245"; cov "68.347126";
Chr5	Cufflinks	exon	9421382	9421492	1000	+	.	gene_id "CUFF.2926"; transcript_id "AT5G26780.1"; exon_number "14"; FPKM "13.0944973574"; frac "0.826124"; conf_lo "11.612750"; conf_hi "14.576245"; cov "68.347126";
Chr5	Cufflinks	exon	9421577	9421773	1000	+	.	gene_id "CUFF.2926"; transcript_id "AT5G26780.1"; exon_number "15"; FPKM "13.0944973574"; frac "0.826124"; conf_lo "11.612750"; conf_hi "14.576245"; cov "68.347126";
Chr5	Cufflinks	exon	9421862	9422156	1000	+	.	gene_id "CUFF.2926"; transcript_id "AT5G26780.1"; exon_number "16"; FPKM "13.0944973574"; frac "0.826124"; conf_lo "11.612750"; conf_hi "14.576245"; cov "68.347126";
Chr5	Cufflinks	transcript	9418195	9422091	202	+	.	gene_id "CUFF.2926"; transcript_id "AT5G26780.3"; FPKM "2.6506751749"; frac "0.173876"; conf_lo "1.922411"; conf_hi "3.378939"; cov "13.835279"; full_read_support "no";
Chr5	Cufflinks	exon	9418195	9418385	202	+	.	gene_id "CUFF.2926"; transcript_id "AT5G26780.3"; exon_number "1"; FPKM "2.6506751749"; frac "0.173876"; conf_lo "1.922411"; conf_hi "3.378939"; cov "13.835279";
Chr5	Cufflinks	exon	9418465	9418515	202	+	.	gene_id "CUFF.2926"; transcript_id "AT5G26780.3"; exon_number "2"; FPKM "2.6506751749"; frac "0.173876"; conf_lo "1.922411"; conf_hi "3.378939"; cov "13.835279";
Chr5	Cufflinks	exon	9418604	9418690	202	+	.	gene_id "CUFF.2926"; transcript_id "AT5G26780.3"; exon_number "3"; FPKM "2.6506751749"; frac "0.173876"; conf_lo "1.922411"; conf_hi "3.378939"; cov "13.835279";
Chr5	Cufflinks	exon	9418782	9418903	202	+	.	gene_id "CUFF.2926"; transcript_id "AT5G26780.3"; exon_number "4"; FPKM "2.6506751749"; frac "0.173876"; conf_lo "1.922411"; conf_hi "3.378939"; cov "13.835279";
Chr5	Cufflinks	exon	9418984	9419060	202	+	.	gene_id "CUFF.2926"; transcript_id "AT5G26780.3"; exon_number "5"; FPKM "2.6506751749"; frac "0.173876"; conf_lo "1.922411"; conf_hi "3.378939"; cov "13.835279";
Chr5	Cufflinks	exon	9419154	9419278	202	+	.	gene_id "CUFF.2926"; transcript_id "AT5G26780.3"; exon_number "6"; FPKM "2.6506751749"; frac "0.173876"; conf_lo "1.922411"; conf_hi "3.378939"; cov "13.835279";
Chr5	Cufflinks	exon	9419395	9419487	202	+	.	gene_id "CUFF.2926"; transcript_id "AT5G26780.3"; exon_number "7"; FPKM "2.6506751749"; frac "0.173876"; conf_lo "1.922411"; conf_hi "3.378939"; cov "13.835279";
Chr5	Cufflinks	exon	9419660	9419752	202	+	.	gene_id "CUFF.2926"; transcript_id "AT5G26780.3"; exon_number "8"; FPKM "2.6506751749"; frac "0.173876"; conf_lo "1.922411"; conf_hi "3.378939"; cov "13.835279";
Chr5	Cufflinks	exon	9419834	9420031	202	+	.	gene_id "CUFF.2926"; transcript_id "AT5G26780.3"; exon_number "9"; FPKM "2.6506751749"; frac "0.173876"; conf_lo "1.922411"; conf_hi "3.378939"; cov "13.835279";
Chr5	Cufflinks	exon	9420122	9420226	202	+	.	gene_id "CUFF.2926"; transcript_id "AT5G26780.3"; exon_number "10"; FPKM "2.6506751749"; frac "0.173876"; conf_lo "1.922411"; conf_hi "3.378939"; cov "13.835279";
Chr5	Cufflinks	exon	9420381	9420446	202	+	.	gene_id "CUFF.2926"; transcript_id "AT5G26780.3"; exon_number "11"; FPKM "2.6506751749"; frac "0.173876"; conf_lo "1.922411"; conf_hi "3.378939"; cov "13.835279";
Chr5	Cufflinks	exon	9420529	9420654	202	+	.	gene_id "CUFF.2926"; transcript_id "AT5G26780.3"; exon_number "12"; FPKM "2.6506751749"; frac "0.173876"; conf_lo "1.922411"; conf_hi "3.378939"; cov "13.835279";
Chr5	Cufflinks	exon	9420983	9421094	202	+	.	gene_id "CUFF.2926"; transcript_id "AT5G26780.3"; exon_number "13"; FPKM "2.6506751749"; frac "0.173876"; conf_lo "1.922411"; conf_hi "3.378939"; cov "13.835279";
Chr5	Cufflinks	exon	9421382	9421492	202	+	.	gene_id "CUFF.2926"; transcript_id "AT5G26780.3"; exon_number "14"; FPKM "2.6506751749"; frac "0.173876"; conf_lo "1.922411"; conf_hi "3.378939"; cov "13.835279";
Chr5	Cufflinks	exon	9421577	9422091	202	+	.	gene_id "CUFF.2926"; transcript_id "AT5G26780.3"; exon_number "15"; FPKM "2.6506751749"; frac "0.173876"; conf_lo "1.922411"; conf_hi "3.378939"; cov "13.835279";
Chr5	Cufflinks	transcript	9418195	9422151	1	+	.	gene_id "CUFF.2926"; transcript_id "AT5G26780.2"; FPKM "0.0000000000"; frac "0.000000"; conf_lo "0.000000"; conf_hi "0.062791"; cov "0.000000"; full_read_support "no";
Chr5	Cufflinks	exon	9418195	9418385	1	+	.	gene_id "CUFF.2926"; transcript_id "AT5G26780.2"; exon_number "1"; FPKM "0.0000000000"; frac "0.000000"; conf_lo "0.000000"; conf_hi "0.062791"; cov "0.000000";
Chr5	Cufflinks	exon	9418465	9418515	1	+	.	gene_id "CUFF.2926"; transcript_id "AT5G26780.2"; exon_number "2"; FPKM "0.0000000000"; frac "0.000000"; conf_lo "0.000000"; conf_hi "0.062791"; cov "0.000000";
Chr5	Cufflinks	exon	9418604	9418690	1	+	.	gene_id "CUFF.2926"; transcript_id "AT5G26780.2"; exon_number "3"; FPKM "0.0000000000"; frac "0.000000"; conf_lo "0.000000"; conf_hi "0.062791"; cov "0.000000";
Chr5	Cufflinks	exon	9418782	9418903	1	+	.	gene_id "CUFF.2926"; transcript_id "AT5G26780.2"; exon_number "4"; FPKM "0.0000000000"; frac "0.000000"; conf_lo "0.000000"; conf_hi "0.062791"; cov "0.000000";
Chr5	Cufflinks	exon	9418984	9419060	1	+	.	gene_id "CUFF.2926"; transcript_id "AT5G26780.2"; exon_number "5"; FPKM "0.0000000000"; frac "0.000000"; conf_lo "0.000000"; conf_hi "0.062791"; cov "0.000000";
Chr5	Cufflinks	exon	9419154	9419278	1	+	.	gene_id "CUFF.2926"; transcript_id "AT5G26780.2"; exon_number "6"; FPKM "0.0000000000"; frac "0.000000"; conf_lo "0.000000"; conf_hi "0.062791"; cov "0.000000";
Chr5	Cufflinks	exon	9419395	9419487	1	+	.	gene_id "CUFF.2926"; transcript_id "AT5G26780.2"; exon_number "7"; FPKM "0.0000000000"; frac "0.000000"; conf_lo "0.000000"; conf_hi "0.062791"; cov "0.000000";
Chr5	Cufflinks	exon	9419660	9419752	1	+	.	gene_id "CUFF.2926"; transcript_id "AT5G26780.2"; exon_number "8"; FPKM "0.0000000000"; frac "0.000000"; conf_lo "0.000000"; conf_hi "0.062791"; cov "0.000000";
Chr5	Cufflinks	exon	9419834	9420031	1	+	.	gene_id "CUFF.2926"; transcript_id "AT5G26780.2"; exon_number "9"; FPKM "0.0000000000"; frac "0.000000"; conf_lo "0.000000"; conf_hi "0.062791"; cov "0.000000";
Chr5	Cufflinks	exon	9420122	9420226	1	+	.	gene_id "CUFF.2926"; transcript_id "AT5G26780.2"; exon_number "10"; FPKM "0.0000000000"; frac "0.000000"; conf_lo "0.000000"; conf_hi "0.062791"; cov "0.000000";
Chr5	Cufflinks	exon	9420381	9420446	1	+	.	gene_id "CUFF.2926"; transcript_id "AT5G26780.2"; exon_number "11"; FPKM "0.0000000000"; frac "0.000000"; conf_lo "0.000000"; conf_hi "0.062791"; cov "0.000000";
Chr5	Cufflinks	exon	9420529	9420654	1	+	.	gene_id "CUFF.2926"; transcript_id "AT5G26780.2"; exon_number "12"; FPKM "0.0000000000"; frac "0.000000"; conf_lo "0.000000"; conf_hi "0.062791"; cov "0.000000";
Chr5	Cufflinks	exon	9420983	9421094	1	+	.	gene_id "CUFF.2926"; transcript_id "AT5G26780.2"; exon_number "13"; FPKM "0.0000000000"; frac "0.000000"; conf_lo "0.000000"; conf_hi "0.062791"; cov "0.000000";
Chr5	Cufflinks	exon	9421382	9421492	1	+	.	gene_id "CUFF.2926"; transcript_id "AT5G26780.2"; exon_number "14"; FPKM "0.0000000000"; frac "0.000000"; conf_lo "0.000000"; conf_hi "0.062791"; cov "0.000000";
Chr5	Cufflinks	exon	9421577	9421773	1	+	.	gene_id "CUFF.2926"; transcript_id "AT5G26780.2"; exon_number "15"; FPKM "0.0000000000"; frac "0.000000"; conf_lo "0.000000"; conf_hi "0.062791"; cov "0.000000";
Chr5	Cufflinks	exon	9421862	9422151	1	+	.	gene_id "CUFF.2926"; transcript_id "AT5G26780.2"; exon_number "16"; FPKM "0.0000000000"; frac "0.000000"; conf_lo "0.000000"; conf_hi "0.062791"; cov "0.000000";
Chr5	Cufflinks	transcript	9423092	9423611	1000	+	.	gene_id "AT5G26790"; transcript_id "AT5G26790.1"; FPKM "2.4453271778"; frac "1.000000"; conf_lo "1.088904"; conf_hi "3.801751"; cov "12.773478"; full_read_support "yes";
Chr5	Cufflinks	exon	9423092	9423611	1000	+	.	gene_id "AT5G26790"; transcript_id "AT5G26790.1"; exon_number "1"; FPKM "2.4453271778"; frac "1.000000"; conf_lo "1.088904"; conf_hi "3.801751"; cov "12.773478";
Chr5	Cufflinks	transcript	9425151	9426711	1000	+	.	gene_id "CUFF.2927"; transcript_id "AT5G26800.1"; FPKM "32.2318733832"; frac "1.000000"; conf_lo "27.795705"; conf_hi "36.668042"; cov "168.298621"; full_read_support "yes";
Chr5	Cufflinks	exon	9425151	9425335	1000	+	.	gene_id "CUFF.2927"; transcript_id "AT5G26800.1"; exon_number "1"; FPKM "32.2318733832"; frac "1.000000"; conf_lo "27.795705"; conf_hi "36.668042"; cov "168.298621";
Chr5	Cufflinks	exon	9425589	9425736	1000	+	.	gene_id "CUFF.2927"; transcript_id "AT5G26800.1"; exon_number "2"; FPKM "32.2318733832"; frac "1.000000"; conf_lo "27.795705"; conf_hi "36.668042"; cov "168.298621";
Chr5	Cufflinks	exon	9426408	9426711	1000	+	.	gene_id "CUFF.2927"; transcript_id "AT5G26800.1"; exon_number "3"; FPKM "32.2318733832"; frac "1.000000"; conf_lo "27.795705"; conf_hi "36.668042"; cov "168.298621";
Chr5	Cufflinks	transcript	9427543	9428067	1	+	.	gene_id "AT5G26805"; transcript_id "AT5G26805.1"; FPKM "0.0000000000"; frac "0.000000"; conf_lo "0.000000"; conf_hi "0.000000"; cov "0.000000"; full_read_support "no";
Chr5	Cufflinks	exon	9427543	9428067	1	+	.	gene_id "AT5G26805"; transcript_id "AT5G26805.1"; exon_number "1"; FPKM "0.0000000000"; frac "0.000000"; conf_lo "0.000000"; conf_hi "0.000000"; cov "0.000000";
Chr5	Cufflinks	transcript	9430952	9432969	1	+	.	gene_id "AT5G26810"; transcript_id "AT5G26810.1"; FPKM "0.0000000000"; frac "0.000000"; conf_lo "0.000000"; conf_hi "0.000000"; cov "0.000000"; full_read_support "no";
Chr5	Cufflinks	exon	9430952	9431075	1	+	.	gene_id "AT5G26810"; transcript_id "AT5G26810.1"; exon_number "1"; FPKM "0.0000000000"; frac "0.000000"; conf_lo "0.000000"; conf_hi "0.000000"; cov "0.000000";
Chr5	Cufflinks	exon	9431618	9431730	1	+	.	gene_id "AT5G26810"; transcript_id "AT5G26810.1"; exon_number "2"; FPKM "0.0000000000"; frac "0.000000"; conf_lo "0.000000"; conf_hi "0.000000"; cov "0.000000";
Chr5	Cufflinks	exon	9431836	9432063	1	+	.	gene_id "AT5G26810"; transcript_id "AT5G26810.1"; exon_number "3"; FPKM "0.0000000000"; frac "0.000000"; conf_lo "0.000000"; conf_hi "0.000000"; cov "0.000000";
Chr5	Cufflinks	exon	9432471	9432721	1	+	.	gene_id "AT5G26810"; transcript_id "AT5G26810.1"; exon_number "4"; FPKM "0.0000000000"; frac "0.000000"; conf_lo "0.000000"; conf_hi "0.000000"; cov "0.000000";
Chr5	Cufflinks	exon	9432804	9432969	1	+	.	gene_id "AT5G26810"; transcript_id "AT5G26810.1"; exon_number "5"; FPKM "0.0000000000"; frac "0.000000"; conf_lo "0.000000"; conf_hi "0.000000"; cov "0.000000";
Chr5	Cufflinks	transcript	9433610	9436585	231	+	.	gene_id "CUFF.2928"; transcript_id "CUFF.2928.1"; FPKM "2.8189028212"; frac "0.168457"; conf_lo "2.014912"; conf_hi "3.622894"; cov "14.717686"; full_read_support "yes";
Chr5	Cufflinks	exon	9433610	9434030	231	+	.	gene_id "CUFF.2928"; transcript_id "CUFF.2928.1"; exon_number "1"; FPKM "2.8189028212"; frac "0.168457"; conf_lo "2.014912"; conf_hi "3.622894"; cov "14.717686";
Chr5	Cufflinks	exon	9434120	9434333	231	+	.	gene_id "CUFF.2928"; transcript_id "CUFF.2928.1"; exon_number "2"; FPKM "2.8189028212"; frac "0.168457"; conf_lo "2.014912"; conf_hi "3.622894"; cov "14.717686";
Chr5	Cufflinks	exon	9434420	9434797	231	+	.	gene_id "CUFF.2928"; transcript_id "CUFF.2928.1"; exon_number "3"; FPKM "2.8189028212"; frac "0.168457"; conf_lo "2.014912"; conf_hi "3.622894"; cov "14.717686";
Chr5	Cufflinks	exon	9434928	9435104	231	+	.	gene_id "CUFF.2928"; transcript_id "CUFF.2928.1"; exon_number "4"; FPKM "2.8189028212"; frac "0.168457"; conf_lo "2.014912"; conf_hi "3.622894"; cov "14.717686";
Chr5	Cufflinks	exon	9435188	9435262	231	+	.	gene_id "CUFF.2928"; transcript_id "CUFF.2928.1"; exon_number "5"; FPKM "2.8189028212"; frac "0.168457"; conf_lo "2.014912"; conf_hi "3.622894"; cov "14.717686";
Chr5	Cufflinks	exon	9435360	9435461	231	+	.	gene_id "CUFF.2928"; transcript_id "CUFF.2928.1"; exon_number "6"; FPKM "2.8189028212"; frac "0.168457"; conf_lo "2.014912"; conf_hi "3.622894"; cov "14.717686";
Chr5	Cufflinks	exon	9435831	9435942	231	+	.	gene_id "CUFF.2928"; transcript_id "CUFF.2928.1"; exon_number "7"; FPKM "2.8189028212"; frac "0.168457"; conf_lo "2.014912"; conf_hi "3.622894"; cov "14.717686";
Chr5	Cufflinks	exon	9436040	9436186	231	+	.	gene_id "CUFF.2928"; transcript_id "CUFF.2928.1"; exon_number "8"; FPKM "2.8189028212"; frac "0.168457"; conf_lo "2.014912"; conf_hi "3.622894"; cov "14.717686";
Chr5	Cufflinks	exon	9436319	9436585	231	+	.	gene_id "CUFF.2928"; transcript_id "CUFF.2928.1"; exon_number "9"; FPKM "2.8189028212"; frac "0.168457"; conf_lo "2.014912"; conf_hi "3.622894"; cov "14.717686";
Chr5	Cufflinks	transcript	9433619	9437105	1000	+	.	gene_id "CUFF.2928"; transcript_id "AT5G26820.1"; FPKM "12.1548444763"; frac "0.831543"; conf_lo "10.769451"; conf_hi "13.540238"; cov "63.461279"; full_read_support "yes";
Chr5	Cufflinks	exon	9433619	9434030	1000	+	.	gene_id "CUFF.2928"; transcript_id "AT5G26820.1"; exon_number "1"; FPKM "12.1548444763"; frac "0.831543"; conf_lo "10.769451"; conf_hi "13.540238"; cov "63.461279";
Chr5	Cufflinks	exon	9434120	9434333	1000	+	.	gene_id "CUFF.2928"; transcript_id "AT5G26820.1"; exon_number "2"; FPKM "12.1548444763"; frac "0.831543"; conf_lo "10.769451"; conf_hi "13.540238"; cov "63.461279";
Chr5	Cufflinks	exon	9434420	9434483	1000	+	.	gene_id "CUFF.2928"; transcript_id "AT5G26820.1"; exon_number "3"; FPKM "12.1548444763"; frac "0.831543"; conf_lo "10.769451"; conf_hi "13.540238"; cov "63.461279";
Chr5	Cufflinks	exon	9434583	9434797	1000	+	.	gene_id "CUFF.2928"; transcript_id "AT5G26820.1"; exon_number "4"; FPKM "12.1548444763"; frac "0.831543"; conf_lo "10.769451"; conf_hi "13.540238"; cov "63.461279";
Chr5	Cufflinks	exon	9434928	9435104	1000	+	.	gene_id "CUFF.2928"; transcript_id "AT5G26820.1"; exon_number "5"; FPKM "12.1548444763"; frac "0.831543"; conf_lo "10.769451"; conf_hi "13.540238"; cov "63.461279";
Chr5	Cufflinks	exon	9435188	9435262	1000	+	.	gene_id "CUFF.2928"; transcript_id "AT5G26820.1"; exon_number "6"; FPKM "12.1548444763"; frac "0.831543"; conf_lo "10.769451"; conf_hi "13.540238"; cov "63.461279";
Chr5	Cufflinks	exon	9435360	9435461	1000	+	.	gene_id "CUFF.2928"; transcript_id "AT5G26820.1"; exon_number "7"; FPKM "12.1548444763"; frac "0.831543"; conf_lo "10.769451"; conf_hi "13.540238"; cov "63.461279";
Chr5	Cufflinks	exon	9435831	9435942	1000	+	.	gene_id "CUFF.2928"; transcript_id "AT5G26820.1"; exon_number "8"; FPKM "12.1548444763"; frac "0.831543"; conf_lo "10.769451"; conf_hi "13.540238"; cov "63.461279";
Chr5	Cufflinks	exon	9436040	9436186	1000	+	.	gene_id "CUFF.2928"; transcript_id "AT5G26820.1"; exon_number "9"; FPKM "12.1548444763"; frac "0.831543"; conf_lo "10.769451"; conf_hi "13.540238"; cov "63.461279";
Chr5	Cufflinks	exon	9436319	9436425	1000	+	.	gene_id "CUFF.2928"; transcript_id "AT5G26820.1"; exon_number "10"; FPKM "12.1548444763"; frac "0.831543"; conf_lo "10.769451"; conf_hi "13.540238"; cov "63.461279";
Chr5	Cufflinks	exon	9436516	9436629	1000	+	.	gene_id "CUFF.2928"; transcript_id "AT5G26820.1"; exon_number "11"; FPKM "12.1548444763"; frac "0.831543"; conf_lo "10.769451"; conf_hi "13.540238"; cov "63.461279";
Chr5	Cufflinks	exon	9436709	9437105	1000	+	.	gene_id "CUFF.2928"; transcript_id "AT5G26820.1"; exon_number "12"; FPKM "12.1548444763"; frac "0.831543"; conf_lo "10.769451"; conf_hi "13.540238"; cov "63.461279";
Chr5	Cufflinks	transcript	9437297	9441779	1000	+	.	gene_id "CUFF.2929"; transcript_id "AT5G26830.1"; FPKM "35.7449298333"; frac "1.000000"; conf_lo "33.291949"; conf_hi "38.197911"; cov "186.548281"; full_read_support "yes";
Chr5	Cufflinks	exon	9437297	9437577	1000	+	.	gene_id "CUFF.2929"; transcript_id "AT5G26830.1"; exon_number "1"; FPKM "35.7449298333"; frac "1.000000"; conf_lo "33.291949"; conf_hi "38.197911"; cov "186.548281";
Chr5	Cufflinks	exon	9437687	9437924	1000	+	.	gene_id "CUFF.2929"; transcript_id "AT5G26830.1"; exon_number "2"; FPKM "35.7449298333"; frac "1.000000"; conf_lo "33.291949"; conf_hi "38.197911"; cov "186.548281";
Chr5	Cufflinks	exon	9438019	9438078	1000	+	.	gene_id "CUFF.2929"; transcript_id "AT5G26830.1"; exon_number "3"; FPKM "35.7449298333"; frac "1.000000"; conf_lo "33.291949"; conf_hi "38.197911"; cov "186.548281";
Chr5	Cufflinks	exon	9438238	9438327	1000	+	.	gene_id "CUFF.2929"; transcript_id "AT5G26830.1"; exon_number "4"; FPKM "35.7449298333"; frac "1.000000"; conf_lo "33.291949"; conf_hi "38.197911"; cov "186.548281";
Chr5	Cufflinks	exon	9438496	9438570	1000	+	.	gene_id "CUFF.2929"; transcript_id "AT5G26830.1"; exon_number "5"; FPKM "35.7449298333"; frac "1.000000"; conf_lo "33.291949"; conf_hi "38.197911"; cov "186.548281";
Chr5	Cufflinks	exon	9438689	9438817	1000	+	.	gene_id "CUFF.2929"; transcript_id "AT5G26830.1"; exon_number "6"; FPKM "35.7449298333"; frac "1.000000"; conf_lo "33.291949"; conf_hi "38.197911"; cov "186.548281";
Chr5	Cufflinks	exon	9438901	9438990	1000	+	.	gene_id "CUFF.2929"; transcript_id "AT5G26830.1"; exon_number "7"; FPKM "35.7449298333"; frac "1.000000"; conf_lo "33.291949"; conf_hi "38.197911"; cov "186.548281";
Chr5	Cufflinks	exon	9439069	9439157	1000	+	.	gene_id "CUFF.2929"; transcript_id "AT5G26830.1"; exon_number "8"; FPKM "35.7449298333"; frac "1.000000"; conf_lo "33.291949"; conf_hi "38.197911"; cov "186.548281";
Chr5	Cufflinks	exon	9439237	9439333	1000	+	.	gene_id "CUFF.2929"; transcript_id "AT5G26830.1"; exon_number "9"; FPKM "35.7449298333"; frac "1.000000"; conf_lo "33.291949"; conf_hi "38.197911"; cov "186.548281";
Chr5	Cufflinks	exon	9439407	9439493	1000	+	.	gene_id "CUFF.2929"; transcript_id "AT5G26830.1"; exon_number "10"; FPKM "35.7449298333"; frac "1.000000"; conf_lo "33.291949"; conf_hi "38.197911"; cov "186.548281";
Chr5	Cufflinks	exon	9439583	9439667	1000	+	.	gene_id "CUFF.2929"; transcript_id "AT5G26830.1"; exon_number "11"; FPKM "35.7449298333"; frac "1.000000"; conf_lo "33.291949"; conf_hi "38.197911"; cov "186.548281";
Chr5	Cufflinks	exon	9439962	9440056	1000	+	.	gene_id "CUFF.2929"; transcript_id "AT5G26830.1"; exon_number "12"; FPKM "35.7449298333"; frac "1.000000"; conf_lo "33.291949"; conf_hi "38.197911"; cov "186.548281";
Chr5	Cufflinks	exon	9440150	9440182	1000	+	.	gene_id "CUFF.2929"; transcript_id "AT5G26830.1"; exon_number "13"; FPKM "35.7449298333"; frac "1.000000"; conf_lo "33.291949"; conf_hi "38.197911"; cov "186.548281";
Chr5	Cufflinks	exon	9440268	9440354	1000	+	.	gene_id "CUFF.2929"; transcript_id "AT5G26830.1"; exon_number "14"; FPKM "35.7449298333"; frac "1.000000"; conf_lo "33.291949"; conf_hi "38.197911"; cov "186.548281";
Chr5	Cufflinks	exon	9440458	9440550	1000	+	.	gene_id "CUFF.2929"; transcript_id "AT5G26830.1"; exon_number "15"; FPKM "35.7449298333"; frac "1.000000"; conf_lo "33.291949"; conf_hi "38.197911"; cov "186.548281";
Chr5	Cufflinks	exon	9440627	9440719	1000	+	.	gene_id "CUFF.2929"; transcript_id "AT5G26830.1"; exon_number "16"; FPKM "35.7449298333"; frac "1.000000"; conf_lo "33.291949"; conf_hi "38.197911"; cov "186.548281";
Chr5	Cufflinks	exon	9440820	9441041	1000	+	.	gene_id "CUFF.2929"; transcript_id "AT5G26830.1"; exon_number "17"; FPKM "35.7449298333"; frac "1.000000"; conf_lo "33.291949"; conf_hi "38.197911"; cov "186.548281";
Chr5	Cufflinks	exon	9441143	9441214	1000	+	.	gene_id "CUFF.2929"; transcript_id "AT5G26830.1"; exon_number "18"; FPKM "35.7449298333"; frac "1.000000"; conf_lo "33.291949"; conf_hi "38.197911"; cov "186.548281";
Chr5	Cufflinks	exon	9441311	9441382	1000	+	.	gene_id "CUFF.2929"; transcript_id "AT5G26830.1"; exon_number "19"; FPKM "35.7449298333"; frac "1.000000"; conf_lo "33.291949"; conf_hi "38.197911"; cov "186.548281";
Chr5	Cufflinks	exon	9441473	9441779	1000	+	.	gene_id "CUFF.2929"; transcript_id "AT5G26830.1"; exon_number "20"; FPKM "35.7449298333"; frac "1.000000"; conf_lo "33.291949"; conf_hi "38.197911"; cov "186.548281";
Chr5	Cufflinks	transcript	9442288	9442605	1	-	.	gene_id "AT5G26840"; transcript_id "AT5G26840.1"; FPKM "0.0000000000"; frac "0.000000"; conf_lo "0.000000"; conf_hi "0.000000"; cov "0.000000"; full_read_support "no";
Chr5	Cufflinks	exon	9442288	9442455	1	-	.	gene_id "AT5G26840"; transcript_id "AT5G26840.1"; exon_number "1"; FPKM "0.0000000000"; frac "0.000000"; conf_lo "0.000000"; conf_hi "0.000000"; cov "0.000000";
Chr5	Cufflinks	exon	9442510	9442605	1	-	.	gene_id "AT5G26840"; transcript_id "AT5G26840.1"; exon_number "2"; FPKM "0.0000000000"; frac "0.000000"; conf_lo "0.000000"; conf_hi "0.000000"; cov "0.000000";
Chr5	Cufflinks	transcript	9445119	9445367	1	-	.	gene_id "AT5G26848"; transcript_id "AT5G26848.1"; FPKM "0.0000000000"; frac "0.000000"; conf_lo "0.000000"; conf_hi "0.461296"; cov "0.000000"; full_read_support "no";
Chr5	Cufflinks	exon	9445119	9445367	1	-	.	gene_id "AT5G26848"; transcript_id "AT5G26848.1"; exon_number "1"; FPKM "0.0000000000"; frac "0.000000"; conf_lo "0.000000"; conf_hi "0.461296"; cov "0.000000";
Chr5	Cufflinks	transcript	9445312	9450696	278	+	.	gene_id "CUFF.2930"; transcript_id "CUFF.2930.1"; FPKM "1.5813961119"; frac "0.173780"; conf_lo "1.170933"; conf_hi "1.991859"; cov "8.253680"; full_read_support "yes";
Chr5	Cufflinks	exon	9445312	9446084	278	+	.	gene_id "CUFF.2930"; transcript_id "CUFF.2930.1"; exon_number "1"; FPKM "1.5813961119"; frac "0.173780"; conf_lo "1.170933"; conf_hi "1.991859"; cov "8.253680";
Chr5	Cufflinks	exon	9446266	9446340	278	+	.	gene_id "CUFF.2930"; transcript_id "CUFF.2930.1"; exon_number "2"; FPKM "1.5813961119"; frac "0.173780"; conf_lo "1.170933"; conf_hi "1.991859"; cov "8.253680";
Chr5	Cufflinks	exon	9446430	9446545	278	+	.	gene_id "CUFF.2930"; transcript_id "CUFF.2930.1"; exon_number "3"; FPKM "1.5813961119"; frac "0.173780"; conf_lo "1.170933"; conf_hi "1.991859"; cov "8.253680";
Chr5	Cufflinks	exon	9446658	9447026	278	+	.	gene_id "CUFF.2930"; transcript_id "CUFF.2930.1"; exon_number "4"; FPKM "1.5813961119"; frac "0.173780"; conf_lo "1.170933"; conf_hi "1.991859"; cov "8.253680";
Chr5	Cufflinks	exon	9447130	9447371	278	+	.	gene_id "CUFF.2930"; transcript_id "CUFF.2930.1"; exon_number "5"; FPKM "1.5813961119"; frac "0.173780"; conf_lo "1.170933"; conf_hi "1.991859"; cov "8.253680";
Chr5	Cufflinks	exon	9447471	9447667	278	+	.	gene_id "CUFF.2930"; transcript_id "CUFF.2930.1"; exon_number "6"; FPKM "1.5813961119"; frac "0.173780"; conf_lo "1.170933"; conf_hi "1.991859"; cov "8.253680";
Chr5	Cufflinks	exon	9447745	9448181	278	+	.	gene_id "CUFF.2930"; transcript_id "CUFF.2930.1"; exon_number "7"; FPKM "1.5813961119"; frac "0.173780"; conf_lo "1.170933"; conf_hi "1.991859"; cov "8.253680";
Chr5	Cufflinks	exon	9448264	9448641	278	+	.	gene_id "CUFF.2930"; transcript_id "CUFF.2930.1"; exon_number "8"; FPKM "1.5813961119"; frac "0.173780"; conf_lo "1.170933"; conf_hi "1.991859"; cov "8.253680";
Chr5	Cufflinks	exon	9448732	9448881	278	+	.	gene_id "CUFF.2930"; transcript_id "CUFF.2930.1"; exon_number "9"; FPKM "1.5813961119"; frac "0.173780"; conf_lo "1.170933"; conf_hi "1.991859"; cov "8.253680";
Chr5	Cufflinks	exon	9448997	9449079	278	+	.	gene_id "CUFF.2930"; transcript_id "CUFF.2930.1"; exon_number "10"; FPKM "1.5813961119"; frac "0.173780"; conf_lo "1.170933"; conf_hi "1.991859"; cov "8.253680";
Chr5	Cufflinks	exon	9449155	9449279	278	+	.	gene_id "CUFF.2930"; transcript_id "CUFF.2930.1"; exon_number "11"; FPKM "1.5813961119"; frac "0.173780"; conf_lo "1.170933"; conf_hi "1.991859"; cov "8.253680";
Chr5	Cufflinks	exon	9449368	9449559	278	+	.	gene_id "CUFF.2930"; transcript_id "CUFF.2930.1"; exon_number "12"; FPKM "1.5813961119"; frac "0.173780"; conf_lo "1.170933"; conf_hi "1.991859"; cov "8.253680";
Chr5	Cufflinks	exon	9449659	9449793	278	+	.	gene_id "CUFF.2930"; transcript_id "CUFF.2930.1"; exon_number "13"; FPKM "1.5813961119"; frac "0.173780"; conf_lo "1.170933"; conf_hi "1.991859"; cov "8.253680";
Chr5	Cufflinks	exon	9449877	9450002	278	+	.	gene_id "CUFF.2930"; transcript_id "CUFF.2930.1"; exon_number "14"; FPKM "1.5813961119"; frac "0.173780"; conf_lo "1.170933"; conf_hi "1.991859"; cov "8.253680";
Chr5	Cufflinks	exon	9450093	9450287	278	+	.	gene_id "CUFF.2930"; transcript_id "CUFF.2930.1"; exon_number "15"; FPKM "1.5813961119"; frac "0.173780"; conf_lo "1.170933"; conf_hi "1.991859"; cov "8.253680";
Chr5	Cufflinks	exon	9450459	9450696	278	+	.	gene_id "CUFF.2930"; transcript_id "CUFF.2930.1"; exon_number "16"; FPKM "1.5813961119"; frac "0.173780"; conf_lo "1.170933"; conf_hi "1.991859"; cov "8.253680";
Chr5	Cufflinks	transcript	9445312	9450865	1	+	.	gene_id "CUFF.2930"; transcript_id "AT5G26850.4"; FPKM "0.0000000000"; frac "0.000000"; conf_lo "0.000000"; conf_hi "0.034111"; cov "0.000000"; full_read_support "no";
Chr5	Cufflinks	exon	9445312	9445646	1	+	.	gene_id "CUFF.2930"; transcript_id "AT5G26850.4"; exon_number "1"; FPKM "0.0000000000"; frac "0.000000"; conf_lo "0.000000"; conf_hi "0.034111"; cov "0.000000";
Chr5	Cufflinks	exon	9445936	9446084	1	+	.	gene_id "CUFF.2930"; transcript_id "AT5G26850.4"; exon_number "2"; FPKM "0.0000000000"; frac "0.000000"; conf_lo "0.000000"; conf_hi "0.034111"; cov "0.000000";
Chr5	Cufflinks	exon	9446266	9446340	1	+	.	gene_id "CUFF.2930"; transcript_id "AT5G26850.4"; exon_number "3"; FPKM "0.0000000000"; frac "0.000000"; conf_lo "0.000000"; conf_hi "0.034111"; cov "0.000000";
Chr5	Cufflinks	exon	9446430	9446545	1	+	.	gene_id "CUFF.2930"; transcript_id "AT5G26850.4"; exon_number "4"; FPKM "0.0000000000"; frac "0.000000"; conf_lo "0.000000"; conf_hi "0.034111"; cov "0.000000";
Chr5	Cufflinks	exon	9446658	9446772	1	+	.	gene_id "CUFF.2930"; transcript_id "AT5G26850.4"; exon_number "5"; FPKM "0.0000000000"; frac "0.000000"; conf_lo "0.000000"; conf_hi "0.034111"; cov "0.000000";
Chr5	Cufflinks	exon	9446898	9447026	1	+	.	gene_id "CUFF.2930"; transcript_id "AT5G26850.4"; exon_number "6"; FPKM "0.0000000000"; frac "0.000000"; conf_lo "0.000000"; conf_hi "0.034111"; cov "0.000000";
Chr5	Cufflinks	exon	9447130	9447371	1	+	.	gene_id "CUFF.2930"; transcript_id "AT5G26850.4"; exon_number "7"; FPKM "0.0000000000"; frac "0.000000"; conf_lo "0.000000"; conf_hi "0.034111"; cov "0.000000";
Chr5	Cufflinks	exon	9447471	9447667	1	+	.	gene_id "CUFF.2930"; transcript_id "AT5G26850.4"; exon_number "8"; FPKM "0.0000000000"; frac "0.000000"; conf_lo "0.000000"; conf_hi "0.034111"; cov "0.000000";
Chr5	Cufflinks	exon	9447745	9448181	1	+	.	gene_id "CUFF.2930"; transcript_id "AT5G26850.4"; exon_number "9"; FPKM "0.0000000000"; frac "0.000000"; conf_lo "0.000000"; conf_hi "0.034111"; cov "0.000000";
Chr5	Cufflinks	exon	9448264	9448641	1	+	.	gene_id "CUFF.2930"; transcript_id "AT5G26850.4"; exon_number "10"; FPKM "0.0000000000"; frac "0.000000"; conf_lo "0.000000"; conf_hi "0.034111"; cov "0.000000";
Chr5	Cufflinks	exon	9448732	9448881	1	+	.	gene_id "CUFF.2930"; transcript_id "AT5G26850.4"; exon_number "11"; FPKM "0.0000000000"; frac "0.000000"; conf_lo "0.000000"; conf_hi "0.034111"; cov "0.000000";
Chr5	Cufflinks	exon	9448997	9449075	1	+	.	gene_id "CUFF.2930"; transcript_id "AT5G26850.4"; exon_number "12"; FPKM "0.0000000000"; frac "0.000000"; conf_lo "0.000000"; conf_hi "0.034111"; cov "0.000000";
Chr5	Cufflinks	exon	9449155	9449279	1	+	.	gene_id "CUFF.2930"; transcript_id "AT5G26850.4"; exon_number "13"; FPKM "0.0000000000"; frac "0.000000"; conf_lo "0.000000"; conf_hi "0.034111"; cov "0.000000";
Chr5	Cufflinks	exon	9449368	9449559	1	+	.	gene_id "CUFF.2930"; transcript_id "AT5G26850.4"; exon_number "14"; FPKM "0.0000000000"; frac "0.000000"; conf_lo "0.000000"; conf_hi "0.034111"; cov "0.000000";
Chr5	Cufflinks	exon	9449659	9449793	1	+	.	gene_id "CUFF.2930"; transcript_id "AT5G26850.4"; exon_number "15"; FPKM "0.0000000000"; frac "0.000000"; conf_lo "0.000000"; conf_hi "0.034111"; cov "0.000000";
Chr5	Cufflinks	exon	9449877	9450002	1	+	.	gene_id "CUFF.2930"; transcript_id "AT5G26850.4"; exon_number "16"; FPKM "0.0000000000"; frac "0.000000"; conf_lo "0.000000"; conf_hi "0.034111"; cov "0.000000";
Chr5	Cufflinks	exon	9450093	9450287	1	+	.	gene_id "CUFF.2930"; transcript_id "AT5G26850.4"; exon_number "17"; FPKM "0.0000000000"; frac "0.000000"; conf_lo "0.000000"; conf_hi "0.034111"; cov "0.000000";
Chr5	Cufflinks	exon	9450459	9450865	1	+	.	gene_id "CUFF.2930"; transcript_id "AT5G26850.4"; exon_number "18"; FPKM "0.0000000000"; frac "0.000000"; conf_lo "0.000000"; conf_hi "0.034111"; cov "0.000000";
Chr5	Cufflinks	transcript	9445440	9450819	571	+	.	gene_id "CUFF.2930"; transcript_id "AT5G26850.1"; FPKM "3.2467254698"; frac "0.302817"; conf_lo "2.589951"; conf_hi "3.903500"; cov "16.945428"; full_read_support "yes";
Chr5	Cufflinks	exon	9445440	9445530	571	+	.	gene_id "CUFF.2930"; transcript_id "AT5G26850.1"; exon_number "1"; FPKM "3.2467254698"; frac "0.302817"; conf_lo "2.589951"; conf_hi "3.903500"; cov "16.945428";
Chr5	Cufflinks	exon	9445944	9446084	571	+	.	gene_id "CUFF.2930"; transcript_id "AT5G26850.1"; exon_number "2"; FPKM "3.2467254698"; frac "0.302817"; conf_lo "2.589951"; conf_hi "3.903500"; cov "16.945428";
Chr5	Cufflinks	exon	9446266	9446340	571	+	.	gene_id "CUFF.2930"; transcript_id "AT5G26850.1"; exon_number "3"; FPKM "3.2467254698"; frac "0.302817"; conf_lo "2.589951"; conf_hi "3.903500"; cov "16.945428";
Chr5	Cufflinks	exon	9446430	9446545	571	+	.	gene_id "CUFF.2930"; transcript_id "AT5G26850.1"; exon_number "4"; FPKM "3.2467254698"; frac "0.302817"; conf_lo "2.589951"; conf_hi "3.903500"; cov "16.945428";
Chr5	Cufflinks	exon	9446658	9446772	571	+	.	gene_id "CUFF.2930"; transcript_id "AT5G26850.1"; exon_number "5"; FPKM "3.2467254698"; frac "0.302817"; conf_lo "2.589951"; conf_hi "3.903500"; cov "16.945428";
Chr5	Cufflinks	exon	9446898	9447026	571	+	.	gene_id "CUFF.2930"; transcript_id "AT5G26850.1"; exon_number "6"; FPKM "3.2467254698"; frac "0.302817"; conf_lo "2.589951"; conf_hi "3.903500"; cov "16.945428";
Chr5	Cufflinks	exon	9447130	9447371	571	+	.	gene_id "CUFF.2930"; transcript_id "AT5G26850.1"; exon_number "7"; FPKM "3.2467254698"; frac "0.302817"; conf_lo "2.589951"; conf_hi "3.903500"; cov "16.945428";
Chr5	Cufflinks	exon	9447471	9447667	571	+	.	gene_id "CUFF.2930"; transcript_id "AT5G26850.1"; exon_number "8"; FPKM "3.2467254698"; frac "0.302817"; conf_lo "2.589951"; conf_hi "3.903500"; cov "16.945428";
Chr5	Cufflinks	exon	9447745	9448181	571	+	.	gene_id "CUFF.2930"; transcript_id "AT5G26850.1"; exon_number "9"; FPKM "3.2467254698"; frac "0.302817"; conf_lo "2.589951"; conf_hi "3.903500"; cov "16.945428";
Chr5	Cufflinks	exon	9448264	9448641	571	+	.	gene_id "CUFF.2930"; transcript_id "AT5G26850.1"; exon_number "10"; FPKM "3.2467254698"; frac "0.302817"; conf_lo "2.589951"; conf_hi "3.903500"; cov "16.945428";
Chr5	Cufflinks	exon	9448732	9448881	571	+	.	gene_id "CUFF.2930"; transcript_id "AT5G26850.1"; exon_number "11"; FPKM "3.2467254698"; frac "0.302817"; conf_lo "2.589951"; conf_hi "3.903500"; cov "16.945428";
Chr5	Cufflinks	exon	9448997	9449075	571	+	.	gene_id "CUFF.2930"; transcript_id "AT5G26850.1"; exon_number "12"; FPKM "3.2467254698"; frac "0.302817"; conf_lo "2.589951"; conf_hi "3.903500"; cov "16.945428";
Chr5	Cufflinks	exon	9449155	9449279	571	+	.	gene_id "CUFF.2930"; transcript_id "AT5G26850.1"; exon_number "13"; FPKM "3.2467254698"; frac "0.302817"; conf_lo "2.589951"; conf_hi "3.903500"; cov "16.945428";
Chr5	Cufflinks	exon	9449368	9449559	571	+	.	gene_id "CUFF.2930"; transcript_id "AT5G26850.1"; exon_number "14"; FPKM "3.2467254698"; frac "0.302817"; conf_lo "2.589951"; conf_hi "3.903500"; cov "16.945428";
Chr5	Cufflinks	exon	9449659	9449793	571	+	.	gene_id "CUFF.2930"; transcript_id "AT5G26850.1"; exon_number "15"; FPKM "3.2467254698"; frac "0.302817"; conf_lo "2.589951"; conf_hi "3.903500"; cov "16.945428";
Chr5	Cufflinks	exon	9449877	9450002	571	+	.	gene_id "CUFF.2930"; transcript_id "AT5G26850.1"; exon_number "16"; FPKM "3.2467254698"; frac "0.302817"; conf_lo "2.589951"; conf_hi "3.903500"; cov "16.945428";
Chr5	Cufflinks	exon	9450093	9450287	571	+	.	gene_id "CUFF.2930"; transcript_id "AT5G26850.1"; exon_number "17"; FPKM "3.2467254698"; frac "0.302817"; conf_lo "2.589951"; conf_hi "3.903500"; cov "16.945428";
Chr5	Cufflinks	exon	9450459	9450819	571	+	.	gene_id "CUFF.2930"; transcript_id "AT5G26850.1"; exon_number "18"; FPKM "3.2467254698"; frac "0.302817"; conf_lo "2.589951"; conf_hi "3.903500"; cov "16.945428";
Chr5	Cufflinks	transcript	9445488	9450819	1000	+	.	gene_id "CUFF.2930"; transcript_id "AT5G26850.2"; FPKM "5.6858957595"; frac "0.523403"; conf_lo "4.854303"; conf_hi "6.517488"; cov "29.676034"; full_read_support "yes";
Chr5	Cufflinks	exon	9445488	9445530	1000	+	.	gene_id "CUFF.2930"; transcript_id "AT5G26850.2"; exon_number "1"; FPKM "5.6858957595"; frac "0.523403"; conf_lo "4.854303"; conf_hi "6.517488"; cov "29.676034";
Chr5	Cufflinks	exon	9445936	9446084	1000	+	.	gene_id "CUFF.2930"; transcript_id "AT5G26850.2"; exon_number "2"; FPKM "5.6858957595"; frac "0.523403"; conf_lo "4.854303"; conf_hi "6.517488"; cov "29.676034";
Chr5	Cufflinks	exon	9446266	9446340	1000	+	.	gene_id "CUFF.2930"; transcript_id "AT5G26850.2"; exon_number "3"; FPKM "5.6858957595"; frac "0.523403"; conf_lo "4.854303"; conf_hi "6.517488"; cov "29.676034";
Chr5	Cufflinks	exon	9446430	9446545	1000	+	.	gene_id "CUFF.2930"; transcript_id "AT5G26850.2"; exon_number "4"; FPKM "5.6858957595"; frac "0.523403"; conf_lo "4.854303"; conf_hi "6.517488"; cov "29.676034";
Chr5	Cufflinks	exon	9446658	9446772	1000	+	.	gene_id "CUFF.2930"; transcript_id "AT5G26850.2"; exon_number "5"; FPKM "5.6858957595"; frac "0.523403"; conf_lo "4.854303"; conf_hi "6.517488"; cov "29.676034";
Chr5	Cufflinks	exon	9446898	9447026	1000	+	.	gene_id "CUFF.2930"; transcript_id "AT5G26850.2"; exon_number "6"; FPKM "5.6858957595"; frac "0.523403"; conf_lo "4.854303"; conf_hi "6.517488"; cov "29.676034";
Chr5	Cufflinks	exon	9447130	9447371	1000	+	.	gene_id "CUFF.2930"; transcript_id "AT5G26850.2"; exon_number "7"; FPKM "5.6858957595"; frac "0.523403"; conf_lo "4.854303"; conf_hi "6.517488"; cov "29.676034";
Chr5	Cufflinks	exon	9447471	9447667	1000	+	.	gene_id "CUFF.2930"; transcript_id "AT5G26850.2"; exon_number "8"; FPKM "5.6858957595"; frac "0.523403"; conf_lo "4.854303"; conf_hi "6.517488"; cov "29.676034";
Chr5	Cufflinks	exon	9447745	9448181	1000	+	.	gene_id "CUFF.2930"; transcript_id "AT5G26850.2"; exon_number "9"; FPKM "5.6858957595"; frac "0.523403"; conf_lo "4.854303"; conf_hi "6.517488"; cov "29.676034";
Chr5	Cufflinks	exon	9448264	9448641	1000	+	.	gene_id "CUFF.2930"; transcript_id "AT5G26850.2"; exon_number "10"; FPKM "5.6858957595"; frac "0.523403"; conf_lo "4.854303"; conf_hi "6.517488"; cov "29.676034";
Chr5	Cufflinks	exon	9448732	9448881	1000	+	.	gene_id "CUFF.2930"; transcript_id "AT5G26850.2"; exon_number "11"; FPKM "5.6858957595"; frac "0.523403"; conf_lo "4.854303"; conf_hi "6.517488"; cov "29.676034";
Chr5	Cufflinks	exon	9448997	9449075	1000	+	.	gene_id "CUFF.2930"; transcript_id "AT5G26850.2"; exon_number "12"; FPKM "5.6858957595"; frac "0.523403"; conf_lo "4.854303"; conf_hi "6.517488"; cov "29.676034";
Chr5	Cufflinks	exon	9449155	9449279	1000	+	.	gene_id "CUFF.2930"; transcript_id "AT5G26850.2"; exon_number "13"; FPKM "5.6858957595"; frac "0.523403"; conf_lo "4.854303"; conf_hi "6.517488"; cov "29.676034";
Chr5	Cufflinks	exon	9449368	9449559	1000	+	.	gene_id "CUFF.2930"; transcript_id "AT5G26850.2"; exon_number "14"; FPKM "5.6858957595"; frac "0.523403"; conf_lo "4.854303"; conf_hi "6.517488"; cov "29.676034";
Chr5	Cufflinks	exon	9449659	9449793	1000	+	.	gene_id "CUFF.2930"; transcript_id "AT5G26850.2"; exon_number "15"; FPKM "5.6858957595"; frac "0.523403"; conf_lo "4.854303"; conf_hi "6.517488"; cov "29.676034";
Chr5	Cufflinks	exon	9449877	9450002	1000	+	.	gene_id "CUFF.2930"; transcript_id "AT5G26850.2"; exon_number "16"; FPKM "5.6858957595"; frac "0.523403"; conf_lo "4.854303"; conf_hi "6.517488"; cov "29.676034";
Chr5	Cufflinks	exon	9450093	9450287	1000	+	.	gene_id "CUFF.2930"; transcript_id "AT5G26850.2"; exon_number "17"; FPKM "5.6858957595"; frac "0.523403"; conf_lo "4.854303"; conf_hi "6.517488"; cov "29.676034";
Chr5	Cufflinks	exon	9450459	9450819	1000	+	.	gene_id "CUFF.2930"; transcript_id "AT5G26850.2"; exon_number "18"; FPKM "5.6858957595"; frac "0.523403"; conf_lo "4.854303"; conf_hi "6.517488"; cov "29.676034";
Chr5	Cufflinks	transcript	9445904	9450819	1	+	.	gene_id "CUFF.2930"; transcript_id "AT5G26850.3"; FPKM "0.0000000000"; frac "0.000000"; conf_lo "0.000000"; conf_hi "0.038056"; cov "0.000000"; full_read_support "yes";
Chr5	Cufflinks	exon	9445904	9446084	1	+	.	gene_id "CUFF.2930"; transcript_id "AT5G26850.3"; exon_number "1"; FPKM "0.0000000000"; frac "0.000000"; conf_lo "0.000000"; conf_hi "0.038056"; cov "0.000000";
Chr5	Cufflinks	exon	9446266	9446340	1	+	.	gene_id "CUFF.2930"; transcript_id "AT5G26850.3"; exon_number "2"; FPKM "0.0000000000"; frac "0.000000"; conf_lo "0.000000"; conf_hi "0.038056"; cov "0.000000";
Chr5	Cufflinks	exon	9446430	9446545	1	+	.	gene_id "CUFF.2930"; transcript_id "AT5G26850.3"; exon_number "3"; FPKM "0.0000000000"; frac "0.000000"; conf_lo "0.000000"; conf_hi "0.038056"; cov "0.000000";
Chr5	Cufflinks	exon	9446658	9446772	1	+	.	gene_id "CUFF.2930"; transcript_id "AT5G26850.3"; exon_number "4"; FPKM "0.0000000000"; frac "0.000000"; conf_lo "0.000000"; conf_hi "0.038056"; cov "0.000000";
Chr5	Cufflinks	exon	9446898	9447026	1	+	.	gene_id "CUFF.2930"; transcript_id "AT5G26850.3"; exon_number "5"; FPKM "0.0000000000"; frac "0.000000"; conf_lo "0.000000"; conf_hi "0.038056"; cov "0.000000";
Chr5	Cufflinks	exon	9447130	9447371	1	+	.	gene_id "CUFF.2930"; transcript_id "AT5G26850.3"; exon_number "6"; FPKM "0.0000000000"; frac "0.000000"; conf_lo "0.000000"; conf_hi "0.038056"; cov "0.000000";
Chr5	Cufflinks	exon	9447471	9447667	1	+	.	gene_id "CUFF.2930"; transcript_id "AT5G26850.3"; exon_number "7"; FPKM "0.0000000000"; frac "0.000000"; conf_lo "0.000000"; conf_hi "0.038056"; cov "0.000000";
Chr5	Cufflinks	exon	9447745	9448181	1	+	.	gene_id "CUFF.2930"; transcript_id "AT5G26850.3"; exon_number "8"; FPKM "0.0000000000"; frac "0.000000"; conf_lo "0.000000"; conf_hi "0.038056"; cov "0.000000";
Chr5	Cufflinks	exon	9448264	9448641	1	+	.	gene_id "CUFF.2930"; transcript_id "AT5G26850.3"; exon_number "9"; FPKM "0.0000000000"; frac "0.000000"; conf_lo "0.000000"; conf_hi "0.038056"; cov "0.000000";
Chr5	Cufflinks	exon	9448732	9448881	1	+	.	gene_id "CUFF.2930"; transcript_id "AT5G26850.3"; exon_number "10"; FPKM "0.0000000000"; frac "0.000000"; conf_lo "0.000000"; conf_hi "0.038056"; cov "0.000000";
Chr5	Cufflinks	exon	9448997	9449075	1	+	.	gene_id "CUFF.2930"; transcript_id "AT5G26850.3"; exon_number "11"; FPKM "0.0000000000"; frac "0.000000"; conf_lo "0.000000"; conf_hi "0.038056"; cov "0.000000";
Chr5	Cufflinks	exon	9449155	9449279	1	+	.	gene_id "CUFF.2930"; transcript_id "AT5G26850.3"; exon_number "12"; FPKM "0.0000000000"; frac "0.000000"; conf_lo "0.000000"; conf_hi "0.038056"; cov "0.000000";
Chr5	Cufflinks	exon	9449368	9449559	1	+	.	gene_id "CUFF.2930"; transcript_id "AT5G26850.3"; exon_number "13"; FPKM "0.0000000000"; frac "0.000000"; conf_lo "0.000000"; conf_hi "0.038056"; cov "0.000000";
Chr5	Cufflinks	exon	9449659	9449793	1	+	.	gene_id "CUFF.2930"; transcript_id "AT5G26850.3"; exon_number "14"; FPKM "0.0000000000"; frac "0.000000"; conf_lo "0.000000"; conf_hi "0.038056"; cov "0.000000";
Chr5	Cufflinks	exon	9449877	9450002	1	+	.	gene_id "CUFF.2930"; transcript_id "AT5G26850.3"; exon_number "15"; FPKM "0.0000000000"; frac "0.000000"; conf_lo "0.000000"; conf_hi "0.038056"; cov "0.000000";
Chr5	Cufflinks	exon	9450093	9450287	1	+	.	gene_id "CUFF.2930"; transcript_id "AT5G26850.3"; exon_number "16"; FPKM "0.0000000000"; frac "0.000000"; conf_lo "0.000000"; conf_hi "0.038056"; cov "0.000000";
Chr5	Cufflinks	exon	9450459	9450819	1	+	.	gene_id "CUFF.2930"; transcript_id "AT5G26850.3"; exon_number "17"; FPKM "0.0000000000"; frac "0.000000"; conf_lo "0.000000"; conf_hi "0.038056"; cov "0.000000";
Chr5	Cufflinks	transcript	9457037	9459230	1	-	.	gene_id "CUFF.2931"; transcript_id "AT5G26880.1"; FPKM "0.0000000000"; frac "0.000000"; conf_lo "0.000000"; conf_hi "0.096016"; cov "0.000000"; full_read_support "no";
Chr5	Cufflinks	exon	9457037	9457738	1	-	.	gene_id "CUFF.2931"; transcript_id "AT5G26880.1"; exon_number "1"; FPKM "0.0000000000"; frac "0.000000"; conf_lo "0.000000"; conf_hi "0.096016"; cov "0.000000";
Chr5	Cufflinks	exon	9458073	9458228	1	-	.	gene_id "CUFF.2931"; transcript_id "AT5G26880.1"; exon_number "2"; FPKM "0.0000000000"; frac "0.000000"; conf_lo "0.000000"; conf_hi "0.096016"; cov "0.000000";
Chr5	Cufflinks	exon	9458338	9458391	1	-	.	gene_id "CUFF.2931"; transcript_id "AT5G26880.1"; exon_number "3"; FPKM "0.0000000000"; frac "0.000000"; conf_lo "0.000000"; conf_hi "0.096016"; cov "0.000000";
Chr5	Cufflinks	exon	9458463	9458523	1	-	.	gene_id "CUFF.2931"; transcript_id "AT5G26880.1"; exon_number "4"; FPKM "0.0000000000"; frac "0.000000"; conf_lo "0.000000"; conf_hi "0.096016"; cov "0.000000";
Chr5	Cufflinks	exon	9458642	9458700	1	-	.	gene_id "CUFF.2931"; transcript_id "AT5G26880.1"; exon_number "5"; FPKM "0.0000000000"; frac "0.000000"; conf_lo "0.000000"; conf_hi "0.096016"; cov "0.000000";
Chr5	Cufflinks	exon	9458775	9458843	1	-	.	gene_id "CUFF.2931"; transcript_id "AT5G26880.1"; exon_number "6"; FPKM "0.0000000000"; frac "0.000000"; conf_lo "0.000000"; conf_hi "0.096016"; cov "0.000000";
Chr5	Cufflinks	exon	9458921	9459230	1	-	.	gene_id "CUFF.2931"; transcript_id "AT5G26880.1"; exon_number "7"; FPKM "0.0000000000"; frac "0.000000"; conf_lo "0.000000"; conf_hi "0.096016"; cov "0.000000";
Chr5	Cufflinks	transcript	9457037	9459230	293	-	.	gene_id "CUFF.2931"; transcript_id "AT5G26880.2"; FPKM "4.7617936379"; frac "0.334146"; conf_lo "3.701086"; conf_hi "5.822501"; cov "24.863924"; full_read_support "no";
Chr5	Cufflinks	exon	9457037	9457738	293	-	.	gene_id "CUFF.2931"; transcript_id "AT5G26880.2"; exon_number "1"; FPKM "4.7617936379"; frac "0.334146"; conf_lo "3.701086"; conf_hi "5.822501"; cov "24.863924";
Chr5	Cufflinks	exon	9457891	9458228	293	-	.	gene_id "CUFF.2931"; transcript_id "AT5G26880.2"; exon_number "2"; FPKM "4.7617936379"; frac "0.334146"; conf_lo "3.701086"; conf_hi "5.822501"; cov "24.863924";
Chr5	Cufflinks	exon	9458338	9458391	293	-	.	gene_id "CUFF.2931"; transcript_id "AT5G26880.2"; exon_number "3"; FPKM "4.7617936379"; frac "0.334146"; conf_lo "3.701086"; conf_hi "5.822501"; cov "24.863924";
Chr5	Cufflinks	exon	9458463	9458523	293	-	.	gene_id "CUFF.2931"; transcript_id "AT5G26880.2"; exon_number "4"; FPKM "4.7617936379"; frac "0.334146"; conf_lo "3.701086"; conf_hi "5.822501"; cov "24.863924";
Chr5	Cufflinks	exon	9458642	9458700	293	-	.	gene_id "CUFF.2931"; transcript_id "AT5G26880.2"; exon_number "5"; FPKM "4.7617936379"; frac "0.334146"; conf_lo "3.701086"; conf_hi "5.822501"; cov "24.863924";
Chr5	Cufflinks	exon	9458775	9458843	293	-	.	gene_id "CUFF.2931"; transcript_id "AT5G26880.2"; exon_number "6"; FPKM "4.7617936379"; frac "0.334146"; conf_lo "3.701086"; conf_hi "5.822501"; cov "24.863924";
Chr5	Cufflinks	exon	9458921	9459230	293	-	.	gene_id "CUFF.2931"; transcript_id "AT5G26880.2"; exon_number "7"; FPKM "4.7617936379"; frac "0.334146"; conf_lo "3.701086"; conf_hi "5.822501"; cov "24.863924";
Chr5	Cufflinks	transcript	9457761	9459230	1000	-	.	gene_id "CUFF.2931"; transcript_id "CUFF.2931.3"; FPKM "16.2003361932"; frac "0.665854"; conf_lo "13.764866"; conf_hi "18.635806"; cov "84.590800"; full_read_support "yes";
Chr5	Cufflinks	exon	9457761	9458228	1000	-	.	gene_id "CUFF.2931"; transcript_id "CUFF.2931.3"; exon_number "1"; FPKM "16.2003361932"; frac "0.665854"; conf_lo "13.764866"; conf_hi "18.635806"; cov "84.590800";
Chr5	Cufflinks	exon	9458338	9458392	1000	-	.	gene_id "CUFF.2931"; transcript_id "CUFF.2931.3"; exon_number "2"; FPKM "16.2003361932"; frac "0.665854"; conf_lo "13.764866"; conf_hi "18.635806"; cov "84.590800";
Chr5	Cufflinks	exon	9458463	9458523	1000	-	.	gene_id "CUFF.2931"; transcript_id "CUFF.2931.3"; exon_number "3"; FPKM "16.2003361932"; frac "0.665854"; conf_lo "13.764866"; conf_hi "18.635806"; cov "84.590800";
Chr5	Cufflinks	exon	9458642	9458700	1000	-	.	gene_id "CUFF.2931"; transcript_id "CUFF.2931.3"; exon_number "4"; FPKM "16.2003361932"; frac "0.665854"; conf_lo "13.764866"; conf_hi "18.635806"; cov "84.590800";
Chr5	Cufflinks	exon	9458775	9458843	1000	-	.	gene_id "CUFF.2931"; transcript_id "CUFF.2931.3"; exon_number "5"; FPKM "16.2003361932"; frac "0.665854"; conf_lo "13.764866"; conf_hi "18.635806"; cov "84.590800";
Chr5	Cufflinks	exon	9458921	9459230	1000	-	.	gene_id "CUFF.2931"; transcript_id "CUFF.2931.3"; exon_number "6"; FPKM "16.2003361932"; frac "0.665854"; conf_lo "13.764866"; conf_hi "18.635806"; cov "84.590800";
Chr5	Cufflinks	transcript	9460465	9460716	1	+	.	gene_id "AT5G26890"; transcript_id "AT5G26890.1"; FPKM "0.0000000000"; frac "0.000000"; conf_lo "0.000000"; conf_hi "0.000000"; cov "0.000000"; full_read_support "no";
Chr5	Cufflinks	exon	9460465	9460716	1	+	.	gene_id "AT5G26890"; transcript_id "AT5G26890.1"; exon_number "1"; FPKM "0.0000000000"; frac "0.000000"; conf_lo "0.000000"; conf_hi "0.000000"; cov "0.000000";
Chr5	Cufflinks	transcript	9463752	9465086	1000	+	.	gene_id "AT5G26900"; transcript_id "AT5G26900.1"; FPKM "0.0512646750"; frac "1.000000"; conf_lo "0.000000"; conf_hi "0.153794"; cov "0.267788"; full_read_support "yes";
Chr5	Cufflinks	exon	9463752	9465086	1000	+	.	gene_id "AT5G26900"; transcript_id "AT5G26900.1"; exon_number "1"; FPKM "0.0512646750"; frac "1.000000"; conf_lo "0.000000"; conf_hi "0.153794"; cov "0.267788";
Chr5	Cufflinks	transcript	9465929	9470403	1000	-	.	gene_id "CUFF.2932"; transcript_id "AT5G26910.1"; FPKM "3.2153351926"; frac "0.613590"; conf_lo "2.647026"; conf_hi "3.783644"; cov "16.784939"; full_read_support "yes";
Chr5	Cufflinks	exon	9465929	9466851	1000	-	.	gene_id "CUFF.2932"; transcript_id "AT5G26910.1"; exon_number "1"; FPKM "3.2153351926"; frac "0.613590"; conf_lo "2.647026"; conf_hi "3.783644"; cov "16.784939";
Chr5	Cufflinks	exon	9467087	9467198	1000	-	.	gene_id "CUFF.2932"; transcript_id "AT5G26910.1"; exon_number "2"; FPKM "3.2153351926"; frac "0.613590"; conf_lo "2.647026"; conf_hi "3.783644"; cov "16.784939";
Chr5	Cufflinks	exon	9467380	9468987	1000	-	.	gene_id "CUFF.2932"; transcript_id "AT5G26910.1"; exon_number "3"; FPKM "3.2153351926"; frac "0.613590"; conf_lo "2.647026"; conf_hi "3.783644"; cov "16.784939";
Chr5	Cufflinks	exon	9469090	9469139	1000	-	.	gene_id "CUFF.2932"; transcript_id "AT5G26910.1"; exon_number "4"; FPKM "3.2153351926"; frac "0.613590"; conf_lo "2.647026"; conf_hi "3.783644"; cov "16.784939";
Chr5	Cufflinks	exon	9469415	9469534	1000	-	.	gene_id "CUFF.2932"; transcript_id "AT5G26910.1"; exon_number "5"; FPKM "3.2153351926"; frac "0.613590"; conf_lo "2.647026"; conf_hi "3.783644"; cov "16.784939";
Chr5	Cufflinks	exon	9469813	9470403	1000	-	.	gene_id "CUFF.2932"; transcript_id "AT5G26910.1"; exon_number "6"; FPKM "3.2153351926"; frac "0.613590"; conf_lo "2.647026"; conf_hi "3.783644"; cov "16.784939";
Chr5	Cufflinks	transcript	9465929	9470403	1	-	.	gene_id "CUFF.2932"; transcript_id "AT5G26910.2"; FPKM "0.0000000000"; frac "0.000000"; conf_lo "0.000000"; conf_hi "0.036128"; cov "0.000000"; full_read_support "no";
Chr5	Cufflinks	exon	9465929	9466851	1	-	.	gene_id "CUFF.2932"; transcript_id "AT5G26910.2"; exon_number "1"; FPKM "0.0000000000"; frac "0.000000"; conf_lo "0.000000"; conf_hi "0.036128"; cov "0.000000";
Chr5	Cufflinks	exon	9467097	9467198	1	-	.	gene_id "CUFF.2932"; transcript_id "AT5G26910.2"; exon_number "2"; FPKM "0.0000000000"; frac "0.000000"; conf_lo "0.000000"; conf_hi "0.036128"; cov "0.000000";
Chr5	Cufflinks	exon	9467380	9468987	1	-	.	gene_id "CUFF.2932"; transcript_id "AT5G26910.2"; exon_number "3"; FPKM "0.0000000000"; frac "0.000000"; conf_lo "0.000000"; conf_hi "0.036128"; cov "0.000000";
Chr5	Cufflinks	exon	9469090	9469139	1	-	.	gene_id "CUFF.2932"; transcript_id "AT5G26910.2"; exon_number "4"; FPKM "0.0000000000"; frac "0.000000"; conf_lo "0.000000"; conf_hi "0.036128"; cov "0.000000";
Chr5	Cufflinks	exon	9469415	9469534	1	-	.	gene_id "CUFF.2932"; transcript_id "AT5G26910.2"; exon_number "5"; FPKM "0.0000000000"; frac "0.000000"; conf_lo "0.000000"; conf_hi "0.036128"; cov "0.000000";
Chr5	Cufflinks	exon	9469813	9470403	1	-	.	gene_id "CUFF.2932"; transcript_id "AT5G26910.2"; exon_number "6"; FPKM "0.0000000000"; frac "0.000000"; conf_lo "0.000000"; conf_hi "0.036128"; cov "0.000000";
Chr5	Cufflinks	transcript	9465929	9470427	575	-	.	gene_id "CUFF.2932"; transcript_id "CUFF.2932.3"; FPKM "1.8513033574"; frac "0.386410"; conf_lo "1.415706"; conf_hi "2.286901"; cov "9.664315"; full_read_support "yes";
Chr5	Cufflinks	exon	9465929	9466851	575	-	.	gene_id "CUFF.2932"; transcript_id "CUFF.2932.3"; exon_number "1"; FPKM "1.8513033574"; frac "0.386410"; conf_lo "1.415706"; conf_hi "2.286901"; cov "9.664315";
Chr5	Cufflinks	exon	9467087	9467198	575	-	.	gene_id "CUFF.2932"; transcript_id "CUFF.2932.3"; exon_number "2"; FPKM "1.8513033574"; frac "0.386410"; conf_lo "1.415706"; conf_hi "2.286901"; cov "9.664315";
Chr5	Cufflinks	exon	9467380	9468987	575	-	.	gene_id "CUFF.2932"; transcript_id "CUFF.2932.3"; exon_number "3"; FPKM "1.8513033574"; frac "0.386410"; conf_lo "1.415706"; conf_hi "2.286901"; cov "9.664315";
Chr5	Cufflinks	exon	9469090	9469136	575	-	.	gene_id "CUFF.2932"; transcript_id "CUFF.2932.3"; exon_number "4"; FPKM "1.8513033574"; frac "0.386410"; conf_lo "1.415706"; conf_hi "2.286901"; cov "9.664315";
Chr5	Cufflinks	exon	9469415	9470427	575	-	.	gene_id "CUFF.2932"; transcript_id "CUFF.2932.3"; exon_number "5"; FPKM "1.8513033574"; frac "0.386410"; conf_lo "1.415706"; conf_hi "2.286901"; cov "9.664315";
Chr5	Cufflinks	transcript	9465941	9470337	1	-	.	gene_id "CUFF.2932"; transcript_id "AT5G26910.3"; FPKM "0.0000000000"; frac "0.000000"; conf_lo "0.000000"; conf_hi "0.036954"; cov "0.000000"; full_read_support "yes";
Chr5	Cufflinks	exon	9465941	9466851	1	-	.	gene_id "CUFF.2932"; transcript_id "AT5G26910.3"; exon_number "1"; FPKM "0.0000000000"; frac "0.000000"; conf_lo "0.000000"; conf_hi "0.036954"; cov "0.000000";
Chr5	Cufflinks	exon	9467087	9467198	1	-	.	gene_id "CUFF.2932"; transcript_id "AT5G26910.3"; exon_number "2"; FPKM "0.0000000000"; frac "0.000000"; conf_lo "0.000000"; conf_hi "0.036954"; cov "0.000000";
Chr5	Cufflinks	exon	9467380	9468987	1	-	.	gene_id "CUFF.2932"; transcript_id "AT5G26910.3"; exon_number "3"; FPKM "0.0000000000"; frac "0.000000"; conf_lo "0.000000"; conf_hi "0.036954"; cov "0.000000";
Chr5	Cufflinks	exon	9469090	9469136	1	-	.	gene_id "CUFF.2932"; transcript_id "AT5G26910.3"; exon_number "4"; FPKM "0.0000000000"; frac "0.000000"; conf_lo "0.000000"; conf_hi "0.036954"; cov "0.000000";
Chr5	Cufflinks	exon	9469415	9469534	1	-	.	gene_id "CUFF.2932"; transcript_id "AT5G26910.3"; exon_number "5"; FPKM "0.0000000000"; frac "0.000000"; conf_lo "0.000000"; conf_hi "0.036954"; cov "0.000000";
Chr5	Cufflinks	exon	9469813	9470337	1	-	.	gene_id "CUFF.2932"; transcript_id "AT5G26910.3"; exon_number "6"; FPKM "0.0000000000"; frac "0.000000"; conf_lo "0.000000"; conf_hi "0.036954"; cov "0.000000";
Chr5	Cufflinks	transcript	9471974	9472111	1	+	.	gene_id "AT5G26912"; transcript_id "AT5G26912.1"; FPKM "0.0000000000"; frac "0.000000"; conf_lo "0.000000"; conf_hi "0.000000"; cov "0.000000"; full_read_support "no";
Chr5	Cufflinks	exon	9471974	9472111	1	+	.	gene_id "AT5G26912"; transcript_id "AT5G26912.1"; exon_number "1"; FPKM "0.0000000000"; frac "0.000000"; conf_lo "0.000000"; conf_hi "0.000000"; cov "0.000000";
Chr5	Cufflinks	transcript	9475682	9478751	1	+	.	gene_id "CUFF.2933"; transcript_id "AT5G26920.2"; FPKM "0.0000000000"; frac "0.000000"; conf_lo "0.000000"; conf_hi "0.059382"; cov "0.000000"; full_read_support "no";
Chr5	Cufflinks	exon	9475682	9475939	1	+	.	gene_id "CUFF.2933"; transcript_id "AT5G26920.2"; exon_number "1"; FPKM "0.0000000000"; frac "0.000000"; conf_lo "0.000000"; conf_hi "0.059382"; cov "0.000000";
Chr5	Cufflinks	exon	9476046	9476121	1	+	.	gene_id "CUFF.2933"; transcript_id "AT5G26920.2"; exon_number "2"; FPKM "0.0000000000"; frac "0.000000"; conf_lo "0.000000"; conf_hi "0.059382"; cov "0.000000";
Chr5	Cufflinks	exon	9476609	9477140	1	+	.	gene_id "CUFF.2933"; transcript_id "AT5G26920.2"; exon_number "3"; FPKM "0.0000000000"; frac "0.000000"; conf_lo "0.000000"; conf_hi "0.059382"; cov "0.000000";
Chr5	Cufflinks	exon	9477245	9477381	1	+	.	gene_id "CUFF.2933"; transcript_id "AT5G26920.2"; exon_number "4"; FPKM "0.0000000000"; frac "0.000000"; conf_lo "0.000000"; conf_hi "0.059382"; cov "0.000000";
Chr5	Cufflinks	exon	9477502	9477853	1	+	.	gene_id "CUFF.2933"; transcript_id "AT5G26920.2"; exon_number "5"; FPKM "0.0000000000"; frac "0.000000"; conf_lo "0.000000"; conf_hi "0.059382"; cov "0.000000";
Chr5	Cufflinks	exon	9477958	9478751	1	+	.	gene_id "CUFF.2933"; transcript_id "AT5G26920.2"; exon_number "6"; FPKM "0.0000000000"; frac "0.000000"; conf_lo "0.000000"; conf_hi "0.059382"; cov "0.000000";
Chr5	Cufflinks	transcript	9475682	9478751	346	+	.	gene_id "CUFF.2933"; transcript_id "CUFF.2933.2"; FPKM "0.3864700577"; frac "0.276477"; conf_lo "0.124212"; conf_hi "0.648728"; cov "2.015815"; full_read_support "no";
Chr5	Cufflinks	exon	9475682	9475939	346	+	.	gene_id "CUFF.2933"; transcript_id "CUFF.2933.2"; exon_number "1"; FPKM "0.3864700577"; frac "0.276477"; conf_lo "0.124212"; conf_hi "0.648728"; cov "2.015815";
Chr5	Cufflinks	exon	9476046	9476121	346	+	.	gene_id "CUFF.2933"; transcript_id "CUFF.2933.2"; exon_number "2"; FPKM "0.3864700577"; frac "0.276477"; conf_lo "0.124212"; conf_hi "0.648728"; cov "2.015815";
Chr5	Cufflinks	exon	9476609	9477140	346	+	.	gene_id "CUFF.2933"; transcript_id "CUFF.2933.2"; exon_number "3"; FPKM "0.3864700577"; frac "0.276477"; conf_lo "0.124212"; conf_hi "0.648728"; cov "2.015815";
Chr5	Cufflinks	exon	9477245	9477853	346	+	.	gene_id "CUFF.2933"; transcript_id "CUFF.2933.2"; exon_number "4"; FPKM "0.3864700577"; frac "0.276477"; conf_lo "0.124212"; conf_hi "0.648728"; cov "2.015815";
Chr5	Cufflinks	exon	9477958	9478751	346	+	.	gene_id "CUFF.2933"; transcript_id "CUFF.2933.2"; exon_number "5"; FPKM "0.3864700577"; frac "0.276477"; conf_lo "0.124212"; conf_hi "0.648728"; cov "2.015815";
Chr5	Cufflinks	transcript	9475747	9478721	1000	+	.	gene_id "CUFF.2933"; transcript_id "AT5G26920.1"; FPKM "1.1150409590"; frac "0.723523"; conf_lo "0.703161"; conf_hi "1.526921"; cov "5.816016"; full_read_support "yes";
Chr5	Cufflinks	exon	9475747	9475939	1000	+	.	gene_id "CUFF.2933"; transcript_id "AT5G26920.1"; exon_number "1"; FPKM "1.1150409590"; frac "0.723523"; conf_lo "0.703161"; conf_hi "1.526921"; cov "5.816016";
Chr5	Cufflinks	exon	9476046	9476121	1000	+	.	gene_id "CUFF.2933"; transcript_id "AT5G26920.1"; exon_number "2"; FPKM "1.1150409590"; frac "0.723523"; conf_lo "0.703161"; conf_hi "1.526921"; cov "5.816016";
Chr5	Cufflinks	exon	9476609	9477140	1000	+	.	gene_id "CUFF.2933"; transcript_id "AT5G26920.1"; exon_number "3"; FPKM "1.1150409590"; frac "0.723523"; conf_lo "0.703161"; conf_hi "1.526921"; cov "5.816016";
Chr5	Cufflinks	exon	9477245	9477405	1000	+	.	gene_id "CUFF.2933"; transcript_id "AT5G26920.1"; exon_number "4"; FPKM "1.1150409590"; frac "0.723523"; conf_lo "0.703161"; conf_hi "1.526921"; cov "5.816016";
Chr5	Cufflinks	exon	9477502	9477853	1000	+	.	gene_id "CUFF.2933"; transcript_id "AT5G26920.1"; exon_number "5"; FPKM "1.1150409590"; frac "0.723523"; conf_lo "0.703161"; conf_hi "1.526921"; cov "5.816016";
Chr5	Cufflinks	exon	9477958	9478721	1000	+	.	gene_id "CUFF.2933"; transcript_id "AT5G26920.1"; exon_number "6"; FPKM "1.1150409590"; frac "0.723523"; conf_lo "0.703161"; conf_hi "1.526921"; cov "5.816016";
Chr5	Cufflinks	transcript	9479466	9480200	1	+	.	gene_id "CUFF.2934"; transcript_id "AT5G26930.1"; FPKM "0.0000000000"; frac "0.000000"; conf_lo "0.000000"; conf_hi "0.182902"; cov "0.000000"; full_read_support "no";
Chr5	Cufflinks	exon	9479466	9479732	1	+	.	gene_id "CUFF.2934"; transcript_id "AT5G26930.1"; exon_number "1"; FPKM "0.0000000000"; frac "0.000000"; conf_lo "0.000000"; conf_hi "0.182902"; cov "0.000000";
Chr5	Cufflinks	exon	9479840	9480200	1	+	.	gene_id "CUFF.2934"; transcript_id "AT5G26930.1"; exon_number "2"; FPKM "0.0000000000"; frac "0.000000"; conf_lo "0.000000"; conf_hi "0.182902"; cov "0.000000";
Chr5	Cufflinks	transcript	9480573	9482769	1000	+	.	gene_id "CUFF.2934"; transcript_id "AT5G26940.4"; FPKM "6.6132815943"; frac "0.754375"; conf_lo "5.252861"; conf_hi "7.973702"; cov "34.514753"; full_read_support "yes";
Chr5	Cufflinks	exon	9480573	9480699	1000	+	.	gene_id "CUFF.2934"; transcript_id "AT5G26940.4"; exon_number "1"; FPKM "6.6132815943"; frac "0.754375"; conf_lo "5.252861"; conf_hi "7.973702"; cov "34.514753";
Chr5	Cufflinks	exon	9481353	9481952	1000	+	.	gene_id "CUFF.2934"; transcript_id "AT5G26940.4"; exon_number "2"; FPKM "6.6132815943"; frac "0.754375"; conf_lo "5.252861"; conf_hi "7.973702"; cov "34.514753";
Chr5	Cufflinks	exon	9482092	9482297	1000	+	.	gene_id "CUFF.2934"; transcript_id "AT5G26940.4"; exon_number "3"; FPKM "6.6132815943"; frac "0.754375"; conf_lo "5.252861"; conf_hi "7.973702"; cov "34.514753";
Chr5	Cufflinks	exon	9482427	9482769	1000	+	.	gene_id "CUFF.2934"; transcript_id "AT5G26940.4"; exon_number "4"; FPKM "6.6132815943"; frac "0.754375"; conf_lo "5.252861"; conf_hi "7.973702"; cov "34.514753";
Chr5	Cufflinks	transcript	9480702	9482790	337	+	.	gene_id "CUFF.2934"; transcript_id "AT5G26940.3"; FPKM "2.2310682100"; frac "0.245625"; conf_lo "1.290961"; conf_hi "3.171176"; cov "11.643957"; full_read_support "no";
Chr5	Cufflinks	exon	9480702	9480770	337	+	.	gene_id "CUFF.2934"; transcript_id "AT5G26940.3"; exon_number "1"; FPKM "2.2310682100"; frac "0.245625"; conf_lo "1.290961"; conf_hi "3.171176"; cov "11.643957";
Chr5	Cufflinks	exon	9481353	9481952	337	+	.	gene_id "CUFF.2934"; transcript_id "AT5G26940.3"; exon_number "2"; FPKM "2.2310682100"; frac "0.245625"; conf_lo "1.290961"; conf_hi "3.171176"; cov "11.643957";
Chr5	Cufflinks	exon	9482092	9482297	337	+	.	gene_id "CUFF.2934"; transcript_id "AT5G26940.3"; exon_number "3"; FPKM "2.2310682100"; frac "0.245625"; conf_lo "1.290961"; conf_hi "3.171176"; cov "11.643957";
Chr5	Cufflinks	exon	9482427	9482790	337	+	.	gene_id "CUFF.2934"; transcript_id "AT5G26940.3"; exon_number "4"; FPKM "2.2310682100"; frac "0.245625"; conf_lo "1.290961"; conf_hi "3.171176"; cov "11.643957";
Chr5	Cufflinks	transcript	9480740	9482769	1	+	.	gene_id "CUFF.2934"; transcript_id "AT5G26940.1"; FPKM "0.0000000000"; frac "0.000000"; conf_lo "0.000000"; conf_hi "0.117053"; cov "0.000000"; full_read_support "no";
Chr5	Cufflinks	exon	9480740	9480786	1	+	.	gene_id "CUFF.2934"; transcript_id "AT5G26940.1"; exon_number "1"; FPKM "0.0000000000"; frac "0.000000"; conf_lo "0.000000"; conf_hi "0.117053"; cov "0.000000";
Chr5	Cufflinks	exon	9481353	9481952	1	+	.	gene_id "CUFF.2934"; transcript_id "AT5G26940.1"; exon_number "2"; FPKM "0.0000000000"; frac "0.000000"; conf_lo "0.000000"; conf_hi "0.117053"; cov "0.000000";
Chr5	Cufflinks	exon	9482092	9482297	1	+	.	gene_id "CUFF.2934"; transcript_id "AT5G26940.1"; exon_number "3"; FPKM "0.0000000000"; frac "0.000000"; conf_lo "0.000000"; conf_hi "0.117053"; cov "0.000000";
Chr5	Cufflinks	exon	9482427	9482769	1	+	.	gene_id "CUFF.2934"; transcript_id "AT5G26940.1"; exon_number "4"; FPKM "0.0000000000"; frac "0.000000"; conf_lo "0.000000"; conf_hi "0.117053"; cov "0.000000";
Chr5	Cufflinks	transcript	9480767	9482769	1	+	.	gene_id "CUFF.2934"; transcript_id "AT5G26940.2"; FPKM "0.0000000000"; frac "0.000000"; conf_lo "0.000000"; conf_hi "0.075553"; cov "0.000000"; full_read_support "yes";
Chr5	Cufflinks	exon	9480767	9481952	1	+	.	gene_id "CUFF.2934"; transcript_id "AT5G26940.2"; exon_number "1"; FPKM "0.0000000000"; frac "0.000000"; conf_lo "0.000000"; conf_hi "0.075553"; cov "0.000000";
Chr5	Cufflinks	exon	9482092	9482297	1	+	.	gene_id "CUFF.2934"; transcript_id "AT5G26940.2"; exon_number "2"; FPKM "0.0000000000"; frac "0.000000"; conf_lo "0.000000"; conf_hi "0.075553"; cov "0.000000";
Chr5	Cufflinks	exon	9482427	9482769	1	+	.	gene_id "CUFF.2934"; transcript_id "AT5G26940.2"; exon_number "3"; FPKM "0.0000000000"; frac "0.000000"; conf_lo "0.000000"; conf_hi "0.075553"; cov "0.000000";
Chr5	Cufflinks	transcript	9483251	9484120	1000	-	.	gene_id "AT5G26950"; transcript_id "AT5G26950.1"; FPKM "0.0876425168"; frac "1.000000"; conf_lo "0.000000"; conf_hi "0.262928"; cov "0.457812"; full_read_support "yes";
Chr5	Cufflinks	exon	9483251	9484120	1000	-	.	gene_id "AT5G26950"; transcript_id "AT5G26950.1"; exon_number "1"; FPKM "0.0876425168"; frac "1.000000"; conf_lo "0.000000"; conf_hi "0.262928"; cov "0.457812";
Chr5	Cufflinks	transcript	9484734	9486149	1000	-	.	gene_id "AT5G26960"; transcript_id "AT5G26960.1"; FPKM "3.3943700104"; frac "1.000000"; conf_lo "2.566311"; conf_hi "4.222429"; cov "17.729259"; full_read_support "yes";
Chr5	Cufflinks	exon	9484734	9486149	1000	-	.	gene_id "AT5G26960"; transcript_id "AT5G26960.1"; exon_number "1"; FPKM "3.3943700104"; frac "1.000000"; conf_lo "2.566311"; conf_hi "4.222429"; cov "17.729259";
Chr5	Cufflinks	transcript	9487060	9487386	1	-	.	gene_id "AT5G26970"; transcript_id "AT5G26970.1"; FPKM "0.0000000000"; frac "0.000000"; conf_lo "0.000000"; conf_hi "0.000000"; cov "0.000000"; full_read_support "no";
Chr5	Cufflinks	exon	9487060	9487386	1	-	.	gene_id "AT5G26970"; transcript_id "AT5G26970.1"; exon_number "1"; FPKM "0.0000000000"; frac "0.000000"; conf_lo "0.000000"; conf_hi "0.000000"; cov "0.000000";
Chr5	Cufflinks	transcript	9488148	9490816	271	-	.	gene_id "CUFF.2935"; transcript_id "CUFF.2935.1"; FPKM "0.7207753423"; frac "0.168754"; conf_lo "0.226207"; conf_hi "1.215343"; cov "3.761439"; full_read_support "yes";
Chr5	Cufflinks	exon	9488148	9488361	271	-	.	gene_id "CUFF.2935"; transcript_id "CUFF.2935.1"; exon_number "1"; FPKM "0.7207753423"; frac "0.168754"; conf_lo "0.226207"; conf_hi "1.215343"; cov "3.761439";
Chr5	Cufflinks	exon	9488446	9488550	271	-	.	gene_id "CUFF.2935"; transcript_id "CUFF.2935.1"; exon_number "2"; FPKM "0.7207753423"; frac "0.168754"; conf_lo "0.226207"; conf_hi "1.215343"; cov "3.761439";
Chr5	Cufflinks	exon	9488705	9488831	271	-	.	gene_id "CUFF.2935"; transcript_id "CUFF.2935.1"; exon_number "3"; FPKM "0.7207753423"; frac "0.168754"; conf_lo "0.226207"; conf_hi "1.215343"; cov "3.761439";
Chr5	Cufflinks	exon	9488923	9489003	271	-	.	gene_id "CUFF.2935"; transcript_id "CUFF.2935.1"; exon_number "4"; FPKM "0.7207753423"; frac "0.168754"; conf_lo "0.226207"; conf_hi "1.215343"; cov "3.761439";
Chr5	Cufflinks	exon	9489096	9489161	271	-	.	gene_id "CUFF.2935"; transcript_id "CUFF.2935.1"; exon_number "5"; FPKM "0.7207753423"; frac "0.168754"; conf_lo "0.226207"; conf_hi "1.215343"; cov "3.761439";
Chr5	Cufflinks	exon	9489279	9489353	271	-	.	gene_id "CUFF.2935"; transcript_id "CUFF.2935.1"; exon_number "6"; FPKM "0.7207753423"; frac "0.168754"; conf_lo "0.226207"; conf_hi "1.215343"; cov "3.761439";
Chr5	Cufflinks	exon	9489450	9489521	271	-	.	gene_id "CUFF.2935"; transcript_id "CUFF.2935.1"; exon_number "7"; FPKM "0.7207753423"; frac "0.168754"; conf_lo "0.226207"; conf_hi "1.215343"; cov "3.761439";
Chr5	Cufflinks	exon	9489755	9489844	271	-	.	gene_id "CUFF.2935"; transcript_id "CUFF.2935.1"; exon_number "8"; FPKM "0.7207753423"; frac "0.168754"; conf_lo "0.226207"; conf_hi "1.215343"; cov "3.761439";
Chr5	Cufflinks	exon	9489944	9490220	271	-	.	gene_id "CUFF.2935"; transcript_id "CUFF.2935.1"; exon_number "9"; FPKM "0.7207753423"; frac "0.168754"; conf_lo "0.226207"; conf_hi "1.215343"; cov "3.761439";
Chr5	Cufflinks	exon	9490405	9490816	271	-	.	gene_id "CUFF.2935"; transcript_id "CUFF.2935.1"; exon_number "10"; FPKM "0.7207753423"; frac "0.168754"; conf_lo "0.226207"; conf_hi "1.215343"; cov "3.761439";
Chr5	Cufflinks	transcript	9488148	9490807	1000	-	.	gene_id "CUFF.2935"; transcript_id "AT5G26980.1"; FPKM "2.6499353732"; frac "0.729355"; conf_lo "1.931400"; conf_hi "3.368471"; cov "13.828956"; full_read_support "yes";
Chr5	Cufflinks	exon	9488148	9488831	1000	-	.	gene_id "CUFF.2935"; transcript_id "AT5G26980.1"; exon_number "1"; FPKM "2.6499353732"; frac "0.729355"; conf_lo "1.931400"; conf_hi "3.368471"; cov "13.828956";
Chr5	Cufflinks	exon	9488923	9489003	1000	-	.	gene_id "CUFF.2935"; transcript_id "AT5G26980.1"; exon_number "2"; FPKM "2.6499353732"; frac "0.729355"; conf_lo "1.931400"; conf_hi "3.368471"; cov "13.828956";
Chr5	Cufflinks	exon	9489096	9489161	1000	-	.	gene_id "CUFF.2935"; transcript_id "AT5G26980.1"; exon_number "3"; FPKM "2.6499353732"; frac "0.729355"; conf_lo "1.931400"; conf_hi "3.368471"; cov "13.828956";
Chr5	Cufflinks	exon	9489279	9489353	1000	-	.	gene_id "CUFF.2935"; transcript_id "AT5G26980.1"; exon_number "4"; FPKM "2.6499353732"; frac "0.729355"; conf_lo "1.931400"; conf_hi "3.368471"; cov "13.828956";
Chr5	Cufflinks	exon	9489450	9489521	1000	-	.	gene_id "CUFF.2935"; transcript_id "AT5G26980.1"; exon_number "5"; FPKM "2.6499353732"; frac "0.729355"; conf_lo "1.931400"; conf_hi "3.368471"; cov "13.828956";
Chr5	Cufflinks	exon	9489755	9489844	1000	-	.	gene_id "CUFF.2935"; transcript_id "AT5G26980.1"; exon_number "6"; FPKM "2.6499353732"; frac "0.729355"; conf_lo "1.931400"; conf_hi "3.368471"; cov "13.828956";
Chr5	Cufflinks	exon	9489944	9490220	1000	-	.	gene_id "CUFF.2935"; transcript_id "AT5G26980.1"; exon_number "7"; FPKM "2.6499353732"; frac "0.729355"; conf_lo "1.931400"; conf_hi "3.368471"; cov "13.828956";
Chr5	Cufflinks	exon	9490405	9490807	1000	-	.	gene_id "CUFF.2935"; transcript_id "AT5G26980.1"; exon_number "8"; FPKM "2.6499353732"; frac "0.729355"; conf_lo "1.931400"; conf_hi "3.368471"; cov "13.828956";
Chr5	Cufflinks	transcript	9488150	9490816	147	-	.	gene_id "CUFF.2935"; transcript_id "AT5G26980.2"; FPKM "0.3897699971"; frac "0.101891"; conf_lo "0.028326"; conf_hi "0.751214"; cov "2.034054"; full_read_support "yes";
Chr5	Cufflinks	exon	9488150	9488361	147	-	.	gene_id "CUFF.2935"; transcript_id "AT5G26980.2"; exon_number "1"; FPKM "0.3897699971"; frac "0.101891"; conf_lo "0.028326"; conf_hi "0.751214"; cov "2.034054";
Chr5	Cufflinks	exon	9488446	9488831	147	-	.	gene_id "CUFF.2935"; transcript_id "AT5G26980.2"; exon_number "2"; FPKM "0.3897699971"; frac "0.101891"; conf_lo "0.028326"; conf_hi "0.751214"; cov "2.034054";
Chr5	Cufflinks	exon	9488923	9489003	147	-	.	gene_id "CUFF.2935"; transcript_id "AT5G26980.2"; exon_number "3"; FPKM "0.3897699971"; frac "0.101891"; conf_lo "0.028326"; conf_hi "0.751214"; cov "2.034054";
Chr5	Cufflinks	exon	9489096	9489161	147	-	.	gene_id "CUFF.2935"; transcript_id "AT5G26980.2"; exon_number "4"; FPKM "0.3897699971"; frac "0.101891"; conf_lo "0.028326"; conf_hi "0.751214"; cov "2.034054";
Chr5	Cufflinks	exon	9489279	9489353	147	-	.	gene_id "CUFF.2935"; transcript_id "AT5G26980.2"; exon_number "5"; FPKM "0.3897699971"; frac "0.101891"; conf_lo "0.028326"; conf_hi "0.751214"; cov "2.034054";
Chr5	Cufflinks	exon	9489450	9489521	147	-	.	gene_id "CUFF.2935"; transcript_id "AT5G26980.2"; exon_number "6"; FPKM "0.3897699971"; frac "0.101891"; conf_lo "0.028326"; conf_hi "0.751214"; cov "2.034054";
Chr5	Cufflinks	exon	9489755	9489844	147	-	.	gene_id "CUFF.2935"; transcript_id "AT5G26980.2"; exon_number "7"; FPKM "0.3897699971"; frac "0.101891"; conf_lo "0.028326"; conf_hi "0.751214"; cov "2.034054";
Chr5	Cufflinks	exon	9489944	9490220	147	-	.	gene_id "CUFF.2935"; transcript_id "AT5G26980.2"; exon_number "8"; FPKM "0.3897699971"; frac "0.101891"; conf_lo "0.028326"; conf_hi "0.751214"; cov "2.034054";
Chr5	Cufflinks	exon	9490405	9490816	147	-	.	gene_id "CUFF.2935"; transcript_id "AT5G26980.2"; exon_number "9"; FPKM "0.3897699971"; frac "0.101891"; conf_lo "0.028326"; conf_hi "0.751214"; cov "2.034054";
Chr5	Cufflinks	transcript	9491072	9493920	1000	+	.	gene_id "CUFF.2936"; transcript_id "AT5G26990.1"; FPKM "4.5089683130"; frac "0.800101"; conf_lo "3.456193"; conf_hi "5.561744"; cov "23.530079"; full_read_support "yes";
Chr5	Cufflinks	exon	9491072	9491441	1000	+	.	gene_id "CUFF.2936"; transcript_id "AT5G26990.1"; exon_number "1"; FPKM "4.5089683130"; frac "0.800101"; conf_lo "3.456193"; conf_hi "5.561744"; cov "23.530079";
Chr5	Cufflinks	exon	9492200	9492342	1000	+	.	gene_id "CUFF.2936"; transcript_id "AT5G26990.1"; exon_number "2"; FPKM "4.5089683130"; frac "0.800101"; conf_lo "3.456193"; conf_hi "5.561744"; cov "23.530079";
Chr5	Cufflinks	exon	9492620	9492697	1000	+	.	gene_id "CUFF.2936"; transcript_id "AT5G26990.1"; exon_number "3"; FPKM "4.5089683130"; frac "0.800101"; conf_lo "3.456193"; conf_hi "5.561744"; cov "23.530079";
Chr5	Cufflinks	exon	9493018	9493280	1000	+	.	gene_id "CUFF.2936"; transcript_id "AT5G26990.1"; exon_number "4"; FPKM "4.5089683130"; frac "0.800101"; conf_lo "3.456193"; conf_hi "5.561744"; cov "23.530079";
Chr5	Cufflinks	exon	9493531	9493920	1000	+	.	gene_id "CUFF.2936"; transcript_id "AT5G26990.1"; exon_number "5"; FPKM "4.5089683130"; frac "0.800101"; conf_lo "3.456193"; conf_hi "5.561744"; cov "23.530079";
Chr5	Cufflinks	transcript	9491072	9492616	449	+	.	gene_id "CUFF.2936"; transcript_id "CUFF.2936.2"; FPKM "2.0261129252"; frac "0.199899"; conf_lo "1.009229"; conf_hi "3.042997"; cov "10.573283"; full_read_support "yes";
Chr5	Cufflinks	exon	9491072	9491441	449	+	.	gene_id "CUFF.2936"; transcript_id "CUFF.2936.2"; exon_number "1"; FPKM "2.0261129252"; frac "0.199899"; conf_lo "1.009229"; conf_hi "3.042997"; cov "10.573283";
Chr5	Cufflinks	exon	9492200	9492616	449	+	.	gene_id "CUFF.2936"; transcript_id "CUFF.2936.2"; exon_number "2"; FPKM "2.0261129252"; frac "0.199899"; conf_lo "1.009229"; conf_hi "3.042997"; cov "10.573283";
Chr5	Cufflinks	transcript	9493965	9494615	1000	-	.	gene_id "CUFF.2937"; transcript_id "CUFF.2937.1"; FPKM "41.0702521487"; frac "1.000000"; conf_lo "36.075039"; conf_hi "46.065465"; cov "193.744523"; full_read_support "yes";
Chr5	Cufflinks	exon	9493965	9494615	1000	-	.	gene_id "CUFF.2937"; transcript_id "CUFF.2937.1"; exon_number "1"; FPKM "41.0702521487"; frac "1.000000"; conf_lo "36.075039"; conf_hi "46.065465"; cov "193.744523";
Chr5	Cufflinks	transcript	9497979	9503134	207	+	.	gene_id "CUFF.2938"; transcript_id "CUFF.2938.1"; FPKM "0.2040306522"; frac "0.135791"; conf_lo "0.044290"; conf_hi "0.363772"; cov "1.064177"; full_read_support "no";
Chr5	Cufflinks	exon	9497979	9498228	207	+	.	gene_id "CUFF.2938"; transcript_id "CUFF.2938.1"; exon_number "1"; FPKM "0.2040306522"; frac "0.135791"; conf_lo "0.044290"; conf_hi "0.363772"; cov "1.064177";
Chr5	Cufflinks	exon	9498434	9498600	207	+	.	gene_id "CUFF.2938"; transcript_id "CUFF.2938.1"; exon_number "2"; FPKM "0.2040306522"; frac "0.135791"; conf_lo "0.044290"; conf_hi "0.363772"; cov "1.064177";
Chr5	Cufflinks	exon	9498664	9498798	207	+	.	gene_id "CUFF.2938"; transcript_id "CUFF.2938.1"; exon_number "3"; FPKM "0.2040306522"; frac "0.135791"; conf_lo "0.044290"; conf_hi "0.363772"; cov "1.064177";
Chr5	Cufflinks	exon	9498882	9499106	207	+	.	gene_id "CUFF.2938"; transcript_id "CUFF.2938.1"; exon_number "4"; FPKM "0.2040306522"; frac "0.135791"; conf_lo "0.044290"; conf_hi "0.363772"; cov "1.064177";
Chr5	Cufflinks	exon	9499190	9499261	207	+	.	gene_id "CUFF.2938"; transcript_id "CUFF.2938.1"; exon_number "5"; FPKM "0.2040306522"; frac "0.135791"; conf_lo "0.044290"; conf_hi "0.363772"; cov "1.064177";
Chr5	Cufflinks	exon	9499439	9499507	207	+	.	gene_id "CUFF.2938"; transcript_id "CUFF.2938.1"; exon_number "6"; FPKM "0.2040306522"; frac "0.135791"; conf_lo "0.044290"; conf_hi "0.363772"; cov "1.064177";
Chr5	Cufflinks	exon	9499605	9499805	207	+	.	gene_id "CUFF.2938"; transcript_id "CUFF.2938.1"; exon_number "7"; FPKM "0.2040306522"; frac "0.135791"; conf_lo "0.044290"; conf_hi "0.363772"; cov "1.064177";
Chr5	Cufflinks	exon	9499939	9500020	207	+	.	gene_id "CUFF.2938"; transcript_id "CUFF.2938.1"; exon_number "8"; FPKM "0.2040306522"; frac "0.135791"; conf_lo "0.044290"; conf_hi "0.363772"; cov "1.064177";
Chr5	Cufflinks	exon	9500109	9500238	207	+	.	gene_id "CUFF.2938"; transcript_id "CUFF.2938.1"; exon_number "9"; FPKM "0.2040306522"; frac "0.135791"; conf_lo "0.044290"; conf_hi "0.363772"; cov "1.064177";
Chr5	Cufflinks	exon	9500347	9500492	207	+	.	gene_id "CUFF.2938"; transcript_id "CUFF.2938.1"; exon_number "10"; FPKM "0.2040306522"; frac "0.135791"; conf_lo "0.044290"; conf_hi "0.363772"; cov "1.064177";
Chr5	Cufflinks	exon	9500581	9500687	207	+	.	gene_id "CUFF.2938"; transcript_id "CUFF.2938.1"; exon_number "11"; FPKM "0.2040306522"; frac "0.135791"; conf_lo "0.044290"; conf_hi "0.363772"; cov "1.064177";
Chr5	Cufflinks	exon	9500787	9500965	207	+	.	gene_id "CUFF.2938"; transcript_id "CUFF.2938.1"; exon_number "12"; FPKM "0.2040306522"; frac "0.135791"; conf_lo "0.044290"; conf_hi "0.363772"; cov "1.064177";
Chr5	Cufflinks	exon	9501059	9501220	207	+	.	gene_id "CUFF.2938"; transcript_id "CUFF.2938.1"; exon_number "13"; FPKM "0.2040306522"; frac "0.135791"; conf_lo "0.044290"; conf_hi "0.363772"; cov "1.064177";
Chr5	Cufflinks	exon	9501308	9501561	207	+	.	gene_id "CUFF.2938"; transcript_id "CUFF.2938.1"; exon_number "14"; FPKM "0.2040306522"; frac "0.135791"; conf_lo "0.044290"; conf_hi "0.363772"; cov "1.064177";
Chr5	Cufflinks	exon	9501648	9501811	207	+	.	gene_id "CUFF.2938"; transcript_id "CUFF.2938.1"; exon_number "15"; FPKM "0.2040306522"; frac "0.135791"; conf_lo "0.044290"; conf_hi "0.363772"; cov "1.064177";
Chr5	Cufflinks	exon	9501932	9502126	207	+	.	gene_id "CUFF.2938"; transcript_id "CUFF.2938.1"; exon_number "16"; FPKM "0.2040306522"; frac "0.135791"; conf_lo "0.044290"; conf_hi "0.363772"; cov "1.064177";
Chr5	Cufflinks	exon	9502245	9502471	207	+	.	gene_id "CUFF.2938"; transcript_id "CUFF.2938.1"; exon_number "17"; FPKM "0.2040306522"; frac "0.135791"; conf_lo "0.044290"; conf_hi "0.363772"; cov "1.064177";
Chr5	Cufflinks	exon	9502551	9503134	207	+	.	gene_id "CUFF.2938"; transcript_id "CUFF.2938.1"; exon_number "18"; FPKM "0.2040306522"; frac "0.135791"; conf_lo "0.044290"; conf_hi "0.363772"; cov "1.064177";
Chr5	Cufflinks	transcript	9497979	9503134	356	+	.	gene_id "CUFF.2938"; transcript_id "CUFF.2938.2"; FPKM "0.3513741514"; frac "0.241241"; conf_lo "0.139955"; conf_hi "0.562794"; cov "1.832687"; full_read_support "no";
Chr5	Cufflinks	exon	9497979	9498228	356	+	.	gene_id "CUFF.2938"; transcript_id "CUFF.2938.2"; exon_number "1"; FPKM "0.3513741514"; frac "0.241241"; conf_lo "0.139955"; conf_hi "0.562794"; cov "1.832687";
Chr5	Cufflinks	exon	9498434	9498600	356	+	.	gene_id "CUFF.2938"; transcript_id "CUFF.2938.2"; exon_number "2"; FPKM "0.3513741514"; frac "0.241241"; conf_lo "0.139955"; conf_hi "0.562794"; cov "1.832687";
Chr5	Cufflinks	exon	9498664	9498798	356	+	.	gene_id "CUFF.2938"; transcript_id "CUFF.2938.2"; exon_number "3"; FPKM "0.3513741514"; frac "0.241241"; conf_lo "0.139955"; conf_hi "0.562794"; cov "1.832687";
Chr5	Cufflinks	exon	9498882	9499106	356	+	.	gene_id "CUFF.2938"; transcript_id "CUFF.2938.2"; exon_number "4"; FPKM "0.3513741514"; frac "0.241241"; conf_lo "0.139955"; conf_hi "0.562794"; cov "1.832687";
Chr5	Cufflinks	exon	9499190	9499261	356	+	.	gene_id "CUFF.2938"; transcript_id "CUFF.2938.2"; exon_number "5"; FPKM "0.3513741514"; frac "0.241241"; conf_lo "0.139955"; conf_hi "0.562794"; cov "1.832687";
Chr5	Cufflinks	exon	9499439	9499507	356	+	.	gene_id "CUFF.2938"; transcript_id "CUFF.2938.2"; exon_number "6"; FPKM "0.3513741514"; frac "0.241241"; conf_lo "0.139955"; conf_hi "0.562794"; cov "1.832687";
Chr5	Cufflinks	exon	9499605	9499805	356	+	.	gene_id "CUFF.2938"; transcript_id "CUFF.2938.2"; exon_number "7"; FPKM "0.3513741514"; frac "0.241241"; conf_lo "0.139955"; conf_hi "0.562794"; cov "1.832687";
Chr5	Cufflinks	exon	9499939	9500020	356	+	.	gene_id "CUFF.2938"; transcript_id "CUFF.2938.2"; exon_number "8"; FPKM "0.3513741514"; frac "0.241241"; conf_lo "0.139955"; conf_hi "0.562794"; cov "1.832687";
Chr5	Cufflinks	exon	9500109	9500204	356	+	.	gene_id "CUFF.2938"; transcript_id "CUFF.2938.2"; exon_number "9"; FPKM "0.3513741514"; frac "0.241241"; conf_lo "0.139955"; conf_hi "0.562794"; cov "1.832687";
Chr5	Cufflinks	exon	9500313	9500492	356	+	.	gene_id "CUFF.2938"; transcript_id "CUFF.2938.2"; exon_number "10"; FPKM "0.3513741514"; frac "0.241241"; conf_lo "0.139955"; conf_hi "0.562794"; cov "1.832687";
Chr5	Cufflinks	exon	9500581	9500965	356	+	.	gene_id "CUFF.2938"; transcript_id "CUFF.2938.2"; exon_number "11"; FPKM "0.3513741514"; frac "0.241241"; conf_lo "0.139955"; conf_hi "0.562794"; cov "1.832687";
Chr5	Cufflinks	exon	9501059	9501220	356	+	.	gene_id "CUFF.2938"; transcript_id "CUFF.2938.2"; exon_number "12"; FPKM "0.3513741514"; frac "0.241241"; conf_lo "0.139955"; conf_hi "0.562794"; cov "1.832687";
Chr5	Cufflinks	exon	9501308	9501561	356	+	.	gene_id "CUFF.2938"; transcript_id "CUFF.2938.2"; exon_number "13"; FPKM "0.3513741514"; frac "0.241241"; conf_lo "0.139955"; conf_hi "0.562794"; cov "1.832687";
Chr5	Cufflinks	exon	9501648	9501811	356	+	.	gene_id "CUFF.2938"; transcript_id "CUFF.2938.2"; exon_number "14"; FPKM "0.3513741514"; frac "0.241241"; conf_lo "0.139955"; conf_hi "0.562794"; cov "1.832687";
Chr5	Cufflinks	exon	9501932	9502126	356	+	.	gene_id "CUFF.2938"; transcript_id "CUFF.2938.2"; exon_number "15"; FPKM "0.3513741514"; frac "0.241241"; conf_lo "0.139955"; conf_hi "0.562794"; cov "1.832687";
Chr5	Cufflinks	exon	9502245	9502471	356	+	.	gene_id "CUFF.2938"; transcript_id "CUFF.2938.2"; exon_number "16"; FPKM "0.3513741514"; frac "0.241241"; conf_lo "0.139955"; conf_hi "0.562794"; cov "1.832687";
Chr5	Cufflinks	exon	9502551	9503134	356	+	.	gene_id "CUFF.2938"; transcript_id "CUFF.2938.2"; exon_number "17"; FPKM "0.3513741514"; frac "0.241241"; conf_lo "0.139955"; conf_hi "0.562794"; cov "1.832687";
Chr5	Cufflinks	transcript	9498052	9503134	1000	+	.	gene_id "CUFF.2938"; transcript_id "AT5G27000.1"; FPKM "0.9847258368"; frac "0.622967"; conf_lo "0.653074"; conf_hi "1.316377"; cov "5.136104"; full_read_support "no";
Chr5	Cufflinks	exon	9498052	9498228	1000	+	.	gene_id "CUFF.2938"; transcript_id "AT5G27000.1"; exon_number "1"; FPKM "0.9847258368"; frac "0.622967"; conf_lo "0.653074"; conf_hi "1.316377"; cov "5.136104";
Chr5	Cufflinks	exon	9498434	9498600	1000	+	.	gene_id "CUFF.2938"; transcript_id "AT5G27000.1"; exon_number "2"; FPKM "0.9847258368"; frac "0.622967"; conf_lo "0.653074"; conf_hi "1.316377"; cov "5.136104";
Chr5	Cufflinks	exon	9498664	9498798	1000	+	.	gene_id "CUFF.2938"; transcript_id "AT5G27000.1"; exon_number "3"; FPKM "0.9847258368"; frac "0.622967"; conf_lo "0.653074"; conf_hi "1.316377"; cov "5.136104";
Chr5	Cufflinks	exon	9498882	9499106	1000	+	.	gene_id "CUFF.2938"; transcript_id "AT5G27000.1"; exon_number "4"; FPKM "0.9847258368"; frac "0.622967"; conf_lo "0.653074"; conf_hi "1.316377"; cov "5.136104";
Chr5	Cufflinks	exon	9499190	9499261	1000	+	.	gene_id "CUFF.2938"; transcript_id "AT5G27000.1"; exon_number "5"; FPKM "0.9847258368"; frac "0.622967"; conf_lo "0.653074"; conf_hi "1.316377"; cov "5.136104";
Chr5	Cufflinks	exon	9499439	9499507	1000	+	.	gene_id "CUFF.2938"; transcript_id "AT5G27000.1"; exon_number "6"; FPKM "0.9847258368"; frac "0.622967"; conf_lo "0.653074"; conf_hi "1.316377"; cov "5.136104";
Chr5	Cufflinks	exon	9499605	9499805	1000	+	.	gene_id "CUFF.2938"; transcript_id "AT5G27000.1"; exon_number "7"; FPKM "0.9847258368"; frac "0.622967"; conf_lo "0.653074"; conf_hi "1.316377"; cov "5.136104";
Chr5	Cufflinks	exon	9499939	9500020	1000	+	.	gene_id "CUFF.2938"; transcript_id "AT5G27000.1"; exon_number "8"; FPKM "0.9847258368"; frac "0.622967"; conf_lo "0.653074"; conf_hi "1.316377"; cov "5.136104";
Chr5	Cufflinks	exon	9500109	9500204	1000	+	.	gene_id "CUFF.2938"; transcript_id "AT5G27000.1"; exon_number "9"; FPKM "0.9847258368"; frac "0.622967"; conf_lo "0.653074"; conf_hi "1.316377"; cov "5.136104";
Chr5	Cufflinks	exon	9500313	9500492	1000	+	.	gene_id "CUFF.2938"; transcript_id "AT5G27000.1"; exon_number "10"; FPKM "0.9847258368"; frac "0.622967"; conf_lo "0.653074"; conf_hi "1.316377"; cov "5.136104";
Chr5	Cufflinks	exon	9500581	9500687	1000	+	.	gene_id "CUFF.2938"; transcript_id "AT5G27000.1"; exon_number "11"; FPKM "0.9847258368"; frac "0.622967"; conf_lo "0.653074"; conf_hi "1.316377"; cov "5.136104";
Chr5	Cufflinks	exon	9500787	9500965	1000	+	.	gene_id "CUFF.2938"; transcript_id "AT5G27000.1"; exon_number "12"; FPKM "0.9847258368"; frac "0.622967"; conf_lo "0.653074"; conf_hi "1.316377"; cov "5.136104";
Chr5	Cufflinks	exon	9501059	9501220	1000	+	.	gene_id "CUFF.2938"; transcript_id "AT5G27000.1"; exon_number "13"; FPKM "0.9847258368"; frac "0.622967"; conf_lo "0.653074"; conf_hi "1.316377"; cov "5.136104";
Chr5	Cufflinks	exon	9501308	9501561	1000	+	.	gene_id "CUFF.2938"; transcript_id "AT5G27000.1"; exon_number "14"; FPKM "0.9847258368"; frac "0.622967"; conf_lo "0.653074"; conf_hi "1.316377"; cov "5.136104";
Chr5	Cufflinks	exon	9501648	9501811	1000	+	.	gene_id "CUFF.2938"; transcript_id "AT5G27000.1"; exon_number "15"; FPKM "0.9847258368"; frac "0.622967"; conf_lo "0.653074"; conf_hi "1.316377"; cov "5.136104";
Chr5	Cufflinks	exon	9501932	9502126	1000	+	.	gene_id "CUFF.2938"; transcript_id "AT5G27000.1"; exon_number "16"; FPKM "0.9847258368"; frac "0.622967"; conf_lo "0.653074"; conf_hi "1.316377"; cov "5.136104";
Chr5	Cufflinks	exon	9502245	9502471	1000	+	.	gene_id "CUFF.2938"; transcript_id "AT5G27000.1"; exon_number "17"; FPKM "0.9847258368"; frac "0.622967"; conf_lo "0.653074"; conf_hi "1.316377"; cov "5.136104";
Chr5	Cufflinks	exon	9502551	9502754	1000	+	.	gene_id "CUFF.2938"; transcript_id "AT5G27000.1"; exon_number "18"; FPKM "0.9847258368"; frac "0.622967"; conf_lo "0.653074"; conf_hi "1.316377"; cov "5.136104";
Chr5	Cufflinks	exon	9502837	9503134	1000	+	.	gene_id "CUFF.2938"; transcript_id "AT5G27000.1"; exon_number "19"; FPKM "0.9847258368"; frac "0.622967"; conf_lo "0.653074"; conf_hi "1.316377"; cov "5.136104";
Chr5	Cufflinks	transcript	9503315	9507569	1	-	.	gene_id "CUFF.2939"; transcript_id "AT5G27010.1"; FPKM "0.0000000000"; frac "0.000000"; conf_lo "0.000000"; conf_hi "0.000000"; cov "0.000000"; full_read_support "no";
Chr5	Cufflinks	exon	9503315	9503410	1	-	.	gene_id "CUFF.2939"; transcript_id "AT5G27010.1"; exon_number "1"; FPKM "0.0000000000"; frac "0.000000"; conf_lo "0.000000"; conf_hi "0.000000"; cov "0.000000";
Chr5	Cufflinks	exon	9503489	9503806	1	-	.	gene_id "CUFF.2939"; transcript_id "AT5G27010.1"; exon_number "2"; FPKM "0.0000000000"; frac "0.000000"; conf_lo "0.000000"; conf_hi "0.000000"; cov "0.000000";
Chr5	Cufflinks	exon	9503902	9504042	1	-	.	gene_id "CUFF.2939"; transcript_id "AT5G27010.1"; exon_number "3"; FPKM "0.0000000000"; frac "0.000000"; conf_lo "0.000000"; conf_hi "0.000000"; cov "0.000000";
Chr5	Cufflinks	exon	9504122	9504273	1	-	.	gene_id "CUFF.2939"; transcript_id "AT5G27010.1"; exon_number "4"; FPKM "0.0000000000"; frac "0.000000"; conf_lo "0.000000"; conf_hi "0.000000"; cov "0.000000";
Chr5	Cufflinks	exon	9504389	9504523	1	-	.	gene_id "CUFF.2939"; transcript_id "AT5G27010.1"; exon_number "5"; FPKM "0.0000000000"; frac "0.000000"; conf_lo "0.000000"; conf_hi "0.000000"; cov "0.000000";
Chr5	Cufflinks	exon	9504603	9504734	1	-	.	gene_id "CUFF.2939"; transcript_id "AT5G27010.1"; exon_number "6"; FPKM "0.0000000000"; frac "0.000000"; conf_lo "0.000000"; conf_hi "0.000000"; cov "0.000000";
Chr5	Cufflinks	exon	9504833	9504938	1	-	.	gene_id "CUFF.2939"; transcript_id "AT5G27010.1"; exon_number "7"; FPKM "0.0000000000"; frac "0.000000"; conf_lo "0.000000"; conf_hi "0.000000"; cov "0.000000";
Chr5	Cufflinks	exon	9505017	9505133	1	-	.	gene_id "CUFF.2939"; transcript_id "AT5G27010.1"; exon_number "8"; FPKM "0.0000000000"; frac "0.000000"; conf_lo "0.000000"; conf_hi "0.000000"; cov "0.000000";
Chr5	Cufflinks	exon	9505223	9505309	1	-	.	gene_id "CUFF.2939"; transcript_id "AT5G27010.1"; exon_number "9"; FPKM "0.0000000000"; frac "0.000000"; conf_lo "0.000000"; conf_hi "0.000000"; cov "0.000000";
Chr5	Cufflinks	exon	9505403	9505507	1	-	.	gene_id "CUFF.2939"; transcript_id "AT5G27010.1"; exon_number "10"; FPKM "0.0000000000"; frac "0.000000"; conf_lo "0.000000"; conf_hi "0.000000"; cov "0.000000";
Chr5	Cufflinks	exon	9505584	9505694	1	-	.	gene_id "CUFF.2939"; transcript_id "AT5G27010.1"; exon_number "11"; FPKM "0.0000000000"; frac "0.000000"; conf_lo "0.000000"; conf_hi "0.000000"; cov "0.000000";
Chr5	Cufflinks	exon	9505778	9506091	1	-	.	gene_id "CUFF.2939"; transcript_id "AT5G27010.1"; exon_number "12"; FPKM "0.0000000000"; frac "0.000000"; conf_lo "0.000000"; conf_hi "0.000000"; cov "0.000000";
Chr5	Cufflinks	exon	9506187	9506247	1	-	.	gene_id "CUFF.2939"; transcript_id "AT5G27010.1"; exon_number "13"; FPKM "0.0000000000"; frac "0.000000"; conf_lo "0.000000"; conf_hi "0.000000"; cov "0.000000";
Chr5	Cufflinks	exon	9506394	9506537	1	-	.	gene_id "CUFF.2939"; transcript_id "AT5G27010.1"; exon_number "14"; FPKM "0.0000000000"; frac "0.000000"; conf_lo "0.000000"; conf_hi "0.000000"; cov "0.000000";
Chr5	Cufflinks	exon	9506620	9506772	1	-	.	gene_id "CUFF.2939"; transcript_id "AT5G27010.1"; exon_number "15"; FPKM "0.0000000000"; frac "0.000000"; conf_lo "0.000000"; conf_hi "0.000000"; cov "0.000000";
Chr5	Cufflinks	exon	9506916	9507082	1	-	.	gene_id "CUFF.2939"; transcript_id "AT5G27010.1"; exon_number "16"; FPKM "0.0000000000"; frac "0.000000"; conf_lo "0.000000"; conf_hi "0.000000"; cov "0.000000";
Chr5	Cufflinks	exon	9507172	9507294	1	-	.	gene_id "CUFF.2939"; transcript_id "AT5G27010.1"; exon_number "17"; FPKM "0.0000000000"; frac "0.000000"; conf_lo "0.000000"; conf_hi "0.000000"; cov "0.000000";
Chr5	Cufflinks	exon	9507368	9507440	1	-	.	gene_id "CUFF.2939"; transcript_id "AT5G27010.1"; exon_number "18"; FPKM "0.0000000000"; frac "0.000000"; conf_lo "0.000000"; conf_hi "0.000000"; cov "0.000000";
Chr5	Cufflinks	exon	9507513	9507569	1	-	.	gene_id "CUFF.2939"; transcript_id "AT5G27010.1"; exon_number "19"; FPKM "0.0000000000"; frac "0.000000"; conf_lo "0.000000"; conf_hi "0.000000"; cov "0.000000";
Chr5	Cufflinks	transcript	9508098	9508878	1	+	.	gene_id "CUFF.2940"; transcript_id "AT5G27020.1"; FPKM "0.0000000000"; frac "0.000000"; conf_lo "0.000000"; conf_hi "0.202833"; cov "0.000000"; full_read_support "yes";
Chr5	Cufflinks	exon	9508098	9508878	1	+	.	gene_id "CUFF.2940"; transcript_id "AT5G27020.1"; exon_number "1"; FPKM "0.0000000000"; frac "0.000000"; conf_lo "0.000000"; conf_hi "0.202833"; cov "0.000000";
Chr5	Cufflinks	transcript	9508547	9515457	236	-	.	gene_id "CUFF.2941"; transcript_id "CUFF.2941.1"; FPKM "0.3707992293"; frac "0.132774"; conf_lo "0.175801"; conf_hi "0.565797"; cov "1.936033"; full_read_support "no";
Chr5	Cufflinks	exon	9508547	9509111	236	-	.	gene_id "CUFF.2941"; transcript_id "CUFF.2941.1"; exon_number "1"; FPKM "0.3707992293"; frac "0.132774"; conf_lo "0.175801"; conf_hi "0.565797"; cov "1.936033";
Chr5	Cufflinks	exon	9509289	9509452	236	-	.	gene_id "CUFF.2941"; transcript_id "CUFF.2941.1"; exon_number "2"; FPKM "0.3707992293"; frac "0.132774"; conf_lo "0.175801"; conf_hi "0.565797"; cov "1.936033";
Chr5	Cufflinks	exon	9509615	9509797	236	-	.	gene_id "CUFF.2941"; transcript_id "CUFF.2941.1"; exon_number "3"; FPKM "0.3707992293"; frac "0.132774"; conf_lo "0.175801"; conf_hi "0.565797"; cov "1.936033";
Chr5	Cufflinks	exon	9509964	9510059	236	-	.	gene_id "CUFF.2941"; transcript_id "CUFF.2941.1"; exon_number "4"; FPKM "0.3707992293"; frac "0.132774"; conf_lo "0.175801"; conf_hi "0.565797"; cov "1.936033";
Chr5	Cufflinks	exon	9510261	9510389	236	-	.	gene_id "CUFF.2941"; transcript_id "CUFF.2941.1"; exon_number "5"; FPKM "0.3707992293"; frac "0.132774"; conf_lo "0.175801"; conf_hi "0.565797"; cov "1.936033";
Chr5	Cufflinks	exon	9510513	9510692	236	-	.	gene_id "CUFF.2941"; transcript_id "CUFF.2941.1"; exon_number "6"; FPKM "0.3707992293"; frac "0.132774"; conf_lo "0.175801"; conf_hi "0.565797"; cov "1.936033";
Chr5	Cufflinks	exon	9510810	9510920	236	-	.	gene_id "CUFF.2941"; transcript_id "CUFF.2941.1"; exon_number "7"; FPKM "0.3707992293"; frac "0.132774"; conf_lo "0.175801"; conf_hi "0.565797"; cov "1.936033";
Chr5	Cufflinks	exon	9511013	9511147	236	-	.	gene_id "CUFF.2941"; transcript_id "CUFF.2941.1"; exon_number "8"; FPKM "0.3707992293"; frac "0.132774"; conf_lo "0.175801"; conf_hi "0.565797"; cov "1.936033";
Chr5	Cufflinks	exon	9511353	9511427	236	-	.	gene_id "CUFF.2941"; transcript_id "CUFF.2941.1"; exon_number "9"; FPKM "0.3707992293"; frac "0.132774"; conf_lo "0.175801"; conf_hi "0.565797"; cov "1.936033";
Chr5	Cufflinks	exon	9511525	9511686	236	-	.	gene_id "CUFF.2941"; transcript_id "CUFF.2941.1"; exon_number "10"; FPKM "0.3707992293"; frac "0.132774"; conf_lo "0.175801"; conf_hi "0.565797"; cov "1.936033";
Chr5	Cufflinks	exon	9511772	9512006	236	-	.	gene_id "CUFF.2941"; transcript_id "CUFF.2941.1"; exon_number "11"; FPKM "0.3707992293"; frac "0.132774"; conf_lo "0.175801"; conf_hi "0.565797"; cov "1.936033";
Chr5	Cufflinks	exon	9512194	9512321	236	-	.	gene_id "CUFF.2941"; transcript_id "CUFF.2941.1"; exon_number "12"; FPKM "0.3707992293"; frac "0.132774"; conf_lo "0.175801"; conf_hi "0.565797"; cov "1.936033";
Chr5	Cufflinks	exon	9512486	9512578	236	-	.	gene_id "CUFF.2941"; transcript_id "CUFF.2941.1"; exon_number "13"; FPKM "0.3707992293"; frac "0.132774"; conf_lo "0.175801"; conf_hi "0.565797"; cov "1.936033";
Chr5	Cufflinks	exon	9512651	9512746	236	-	.	gene_id "CUFF.2941"; transcript_id "CUFF.2941.1"; exon_number "14"; FPKM "0.3707992293"; frac "0.132774"; conf_lo "0.175801"; conf_hi "0.565797"; cov "1.936033";
Chr5	Cufflinks	exon	9512824	9513312	236	-	.	gene_id "CUFF.2941"; transcript_id "CUFF.2941.1"; exon_number "15"; FPKM "0.3707992293"; frac "0.132774"; conf_lo "0.175801"; conf_hi "0.565797"; cov "1.936033";
Chr5	Cufflinks	exon	9513417	9513552	236	-	.	gene_id "CUFF.2941"; transcript_id "CUFF.2941.1"; exon_number "16"; FPKM "0.3707992293"; frac "0.132774"; conf_lo "0.175801"; conf_hi "0.565797"; cov "1.936033";
Chr5	Cufflinks	exon	9513639	9513751	236	-	.	gene_id "CUFF.2941"; transcript_id "CUFF.2941.1"; exon_number "17"; FPKM "0.3707992293"; frac "0.132774"; conf_lo "0.175801"; conf_hi "0.565797"; cov "1.936033";
Chr5	Cufflinks	exon	9513849	9513978	236	-	.	gene_id "CUFF.2941"; transcript_id "CUFF.2941.1"; exon_number "18"; FPKM "0.3707992293"; frac "0.132774"; conf_lo "0.175801"; conf_hi "0.565797"; cov "1.936033";
Chr5	Cufflinks	exon	9514066	9514240	236	-	.	gene_id "CUFF.2941"; transcript_id "CUFF.2941.1"; exon_number "19"; FPKM "0.3707992293"; frac "0.132774"; conf_lo "0.175801"; conf_hi "0.565797"; cov "1.936033";
Chr5	Cufflinks	exon	9514343	9514501	236	-	.	gene_id "CUFF.2941"; transcript_id "CUFF.2941.1"; exon_number "20"; FPKM "0.3707992293"; frac "0.132774"; conf_lo "0.175801"; conf_hi "0.565797"; cov "1.936033";
Chr5	Cufflinks	exon	9514723	9514836	236	-	.	gene_id "CUFF.2941"; transcript_id "CUFF.2941.1"; exon_number "21"; FPKM "0.3707992293"; frac "0.132774"; conf_lo "0.175801"; conf_hi "0.565797"; cov "1.936033";
Chr5	Cufflinks	exon	9514918	9515097	236	-	.	gene_id "CUFF.2941"; transcript_id "CUFF.2941.1"; exon_number "22"; FPKM "0.3707992293"; frac "0.132774"; conf_lo "0.175801"; conf_hi "0.565797"; cov "1.936033";
Chr5	Cufflinks	exon	9515184	9515457	236	-	.	gene_id "CUFF.2941"; transcript_id "CUFF.2941.1"; exon_number "23"; FPKM "0.3707992293"; frac "0.132774"; conf_lo "0.175801"; conf_hi "0.565797"; cov "1.936033";
Chr5	Cufflinks	transcript	9508547	9515457	705	-	.	gene_id "CUFF.2941"; transcript_id "CUFF.2941.2"; FPKM "1.1070015621"; frac "0.372548"; conf_lo "0.765797"; conf_hi "1.448207"; cov "5.779926"; full_read_support "no";
Chr5	Cufflinks	exon	9508547	9509111	705	-	.	gene_id "CUFF.2941"; transcript_id "CUFF.2941.2"; exon_number "1"; FPKM "1.1070015621"; frac "0.372548"; conf_lo "0.765797"; conf_hi "1.448207"; cov "5.779926";
Chr5	Cufflinks	exon	9509289	9509452	705	-	.	gene_id "CUFF.2941"; transcript_id "CUFF.2941.2"; exon_number "2"; FPKM "1.1070015621"; frac "0.372548"; conf_lo "0.765797"; conf_hi "1.448207"; cov "5.779926";
Chr5	Cufflinks	exon	9509615	9509797	705	-	.	gene_id "CUFF.2941"; transcript_id "CUFF.2941.2"; exon_number "3"; FPKM "1.1070015621"; frac "0.372548"; conf_lo "0.765797"; conf_hi "1.448207"; cov "5.779926";
Chr5	Cufflinks	exon	9509964	9510059	705	-	.	gene_id "CUFF.2941"; transcript_id "CUFF.2941.2"; exon_number "4"; FPKM "1.1070015621"; frac "0.372548"; conf_lo "0.765797"; conf_hi "1.448207"; cov "5.779926";
Chr5	Cufflinks	exon	9510261	9510389	705	-	.	gene_id "CUFF.2941"; transcript_id "CUFF.2941.2"; exon_number "5"; FPKM "1.1070015621"; frac "0.372548"; conf_lo "0.765797"; conf_hi "1.448207"; cov "5.779926";
Chr5	Cufflinks	exon	9510513	9510692	705	-	.	gene_id "CUFF.2941"; transcript_id "CUFF.2941.2"; exon_number "6"; FPKM "1.1070015621"; frac "0.372548"; conf_lo "0.765797"; conf_hi "1.448207"; cov "5.779926";
Chr5	Cufflinks	exon	9510810	9510920	705	-	.	gene_id "CUFF.2941"; transcript_id "CUFF.2941.2"; exon_number "7"; FPKM "1.1070015621"; frac "0.372548"; conf_lo "0.765797"; conf_hi "1.448207"; cov "5.779926";
Chr5	Cufflinks	exon	9511013	9511147	705	-	.	gene_id "CUFF.2941"; transcript_id "CUFF.2941.2"; exon_number "8"; FPKM "1.1070015621"; frac "0.372548"; conf_lo "0.765797"; conf_hi "1.448207"; cov "5.779926";
Chr5	Cufflinks	exon	9511353	9511427	705	-	.	gene_id "CUFF.2941"; transcript_id "CUFF.2941.2"; exon_number "9"; FPKM "1.1070015621"; frac "0.372548"; conf_lo "0.765797"; conf_hi "1.448207"; cov "5.779926";
Chr5	Cufflinks	exon	9511525	9511686	705	-	.	gene_id "CUFF.2941"; transcript_id "CUFF.2941.2"; exon_number "10"; FPKM "1.1070015621"; frac "0.372548"; conf_lo "0.765797"; conf_hi "1.448207"; cov "5.779926";
Chr5	Cufflinks	exon	9511772	9512006	705	-	.	gene_id "CUFF.2941"; transcript_id "CUFF.2941.2"; exon_number "11"; FPKM "1.1070015621"; frac "0.372548"; conf_lo "0.765797"; conf_hi "1.448207"; cov "5.779926";
Chr5	Cufflinks	exon	9512194	9512321	705	-	.	gene_id "CUFF.2941"; transcript_id "CUFF.2941.2"; exon_number "12"; FPKM "1.1070015621"; frac "0.372548"; conf_lo "0.765797"; conf_hi "1.448207"; cov "5.779926";
Chr5	Cufflinks	exon	9512486	9512578	705	-	.	gene_id "CUFF.2941"; transcript_id "CUFF.2941.2"; exon_number "13"; FPKM "1.1070015621"; frac "0.372548"; conf_lo "0.765797"; conf_hi "1.448207"; cov "5.779926";
Chr5	Cufflinks	exon	9512651	9512746	705	-	.	gene_id "CUFF.2941"; transcript_id "CUFF.2941.2"; exon_number "14"; FPKM "1.1070015621"; frac "0.372548"; conf_lo "0.765797"; conf_hi "1.448207"; cov "5.779926";
Chr5	Cufflinks	exon	9512824	9512897	705	-	.	gene_id "CUFF.2941"; transcript_id "CUFF.2941.2"; exon_number "15"; FPKM "1.1070015621"; frac "0.372548"; conf_lo "0.765797"; conf_hi "1.448207"; cov "5.779926";
Chr5	Cufflinks	exon	9512976	9513045	705	-	.	gene_id "CUFF.2941"; transcript_id "CUFF.2941.2"; exon_number "16"; FPKM "1.1070015621"; frac "0.372548"; conf_lo "0.765797"; conf_hi "1.448207"; cov "5.779926";
Chr5	Cufflinks	exon	9513203	9513319	705	-	.	gene_id "CUFF.2941"; transcript_id "CUFF.2941.2"; exon_number "17"; FPKM "1.1070015621"; frac "0.372548"; conf_lo "0.765797"; conf_hi "1.448207"; cov "5.779926";
Chr5	Cufflinks	exon	9513424	9513552	705	-	.	gene_id "CUFF.2941"; transcript_id "CUFF.2941.2"; exon_number "18"; FPKM "1.1070015621"; frac "0.372548"; conf_lo "0.765797"; conf_hi "1.448207"; cov "5.779926";
Chr5	Cufflinks	exon	9513639	9513751	705	-	.	gene_id "CUFF.2941"; transcript_id "CUFF.2941.2"; exon_number "19"; FPKM "1.1070015621"; frac "0.372548"; conf_lo "0.765797"; conf_hi "1.448207"; cov "5.779926";
Chr5	Cufflinks	exon	9513849	9513978	705	-	.	gene_id "CUFF.2941"; transcript_id "CUFF.2941.2"; exon_number "20"; FPKM "1.1070015621"; frac "0.372548"; conf_lo "0.765797"; conf_hi "1.448207"; cov "5.779926";
Chr5	Cufflinks	exon	9514066	9514240	705	-	.	gene_id "CUFF.2941"; transcript_id "CUFF.2941.2"; exon_number "21"; FPKM "1.1070015621"; frac "0.372548"; conf_lo "0.765797"; conf_hi "1.448207"; cov "5.779926";
Chr5	Cufflinks	exon	9514343	9514501	705	-	.	gene_id "CUFF.2941"; transcript_id "CUFF.2941.2"; exon_number "22"; FPKM "1.1070015621"; frac "0.372548"; conf_lo "0.765797"; conf_hi "1.448207"; cov "5.779926";
Chr5	Cufflinks	exon	9514723	9514836	705	-	.	gene_id "CUFF.2941"; transcript_id "CUFF.2941.2"; exon_number "23"; FPKM "1.1070015621"; frac "0.372548"; conf_lo "0.765797"; conf_hi "1.448207"; cov "5.779926";
Chr5	Cufflinks	exon	9514918	9515097	705	-	.	gene_id "CUFF.2941"; transcript_id "CUFF.2941.2"; exon_number "24"; FPKM "1.1070015621"; frac "0.372548"; conf_lo "0.765797"; conf_hi "1.448207"; cov "5.779926";
Chr5	Cufflinks	exon	9515184	9515457	705	-	.	gene_id "CUFF.2941"; transcript_id "CUFF.2941.2"; exon_number "25"; FPKM "1.1070015621"; frac "0.372548"; conf_lo "0.765797"; conf_hi "1.448207"; cov "5.779926";
Chr5	Cufflinks	transcript	9508718	9515396	1000	-	.	gene_id "CUFF.2941"; transcript_id "AT5G27030.1"; FPKM "1.5690257535"; frac "0.494678"; conf_lo "1.160609"; conf_hi "1.977442"; cov "8.192267"; full_read_support "yes";
Chr5	Cufflinks	exon	9508718	9509111	1000	-	.	gene_id "CUFF.2941"; transcript_id "AT5G27030.1"; exon_number "1"; FPKM "1.5690257535"; frac "0.494678"; conf_lo "1.160609"; conf_hi "1.977442"; cov "8.192267";
Chr5	Cufflinks	exon	9509289	9509452	1000	-	.	gene_id "CUFF.2941"; transcript_id "AT5G27030.1"; exon_number "2"; FPKM "1.5690257535"; frac "0.494678"; conf_lo "1.160609"; conf_hi "1.977442"; cov "8.192267";
Chr5	Cufflinks	exon	9509615	9509797	1000	-	.	gene_id "CUFF.2941"; transcript_id "AT5G27030.1"; exon_number "3"; FPKM "1.5690257535"; frac "0.494678"; conf_lo "1.160609"; conf_hi "1.977442"; cov "8.192267";
Chr5	Cufflinks	exon	9509964	9510059	1000	-	.	gene_id "CUFF.2941"; transcript_id "AT5G27030.1"; exon_number "4"; FPKM "1.5690257535"; frac "0.494678"; conf_lo "1.160609"; conf_hi "1.977442"; cov "8.192267";
Chr5	Cufflinks	exon	9510261	9510389	1000	-	.	gene_id "CUFF.2941"; transcript_id "AT5G27030.1"; exon_number "5"; FPKM "1.5690257535"; frac "0.494678"; conf_lo "1.160609"; conf_hi "1.977442"; cov "8.192267";
Chr5	Cufflinks	exon	9510513	9510692	1000	-	.	gene_id "CUFF.2941"; transcript_id "AT5G27030.1"; exon_number "6"; FPKM "1.5690257535"; frac "0.494678"; conf_lo "1.160609"; conf_hi "1.977442"; cov "8.192267";
Chr5	Cufflinks	exon	9510810	9510920	1000	-	.	gene_id "CUFF.2941"; transcript_id "AT5G27030.1"; exon_number "7"; FPKM "1.5690257535"; frac "0.494678"; conf_lo "1.160609"; conf_hi "1.977442"; cov "8.192267";
Chr5	Cufflinks	exon	9511013	9511147	1000	-	.	gene_id "CUFF.2941"; transcript_id "AT5G27030.1"; exon_number "8"; FPKM "1.5690257535"; frac "0.494678"; conf_lo "1.160609"; conf_hi "1.977442"; cov "8.192267";
Chr5	Cufflinks	exon	9511353	9511427	1000	-	.	gene_id "CUFF.2941"; transcript_id "AT5G27030.1"; exon_number "9"; FPKM "1.5690257535"; frac "0.494678"; conf_lo "1.160609"; conf_hi "1.977442"; cov "8.192267";
Chr5	Cufflinks	exon	9511525	9511686	1000	-	.	gene_id "CUFF.2941"; transcript_id "AT5G27030.1"; exon_number "10"; FPKM "1.5690257535"; frac "0.494678"; conf_lo "1.160609"; conf_hi "1.977442"; cov "8.192267";
Chr5	Cufflinks	exon	9511772	9512006	1000	-	.	gene_id "CUFF.2941"; transcript_id "AT5G27030.1"; exon_number "11"; FPKM "1.5690257535"; frac "0.494678"; conf_lo "1.160609"; conf_hi "1.977442"; cov "8.192267";
Chr5	Cufflinks	exon	9512194	9512321	1000	-	.	gene_id "CUFF.2941"; transcript_id "AT5G27030.1"; exon_number "12"; FPKM "1.5690257535"; frac "0.494678"; conf_lo "1.160609"; conf_hi "1.977442"; cov "8.192267";
Chr5	Cufflinks	exon	9512486	9512578	1000	-	.	gene_id "CUFF.2941"; transcript_id "AT5G27030.1"; exon_number "13"; FPKM "1.5690257535"; frac "0.494678"; conf_lo "1.160609"; conf_hi "1.977442"; cov "8.192267";
Chr5	Cufflinks	exon	9512651	9512746	1000	-	.	gene_id "CUFF.2941"; transcript_id "AT5G27030.1"; exon_number "14"; FPKM "1.5690257535"; frac "0.494678"; conf_lo "1.160609"; conf_hi "1.977442"; cov "8.192267";
Chr5	Cufflinks	exon	9512824	9512897	1000	-	.	gene_id "CUFF.2941"; transcript_id "AT5G27030.1"; exon_number "15"; FPKM "1.5690257535"; frac "0.494678"; conf_lo "1.160609"; conf_hi "1.977442"; cov "8.192267";
Chr5	Cufflinks	exon	9512976	9513045	1000	-	.	gene_id "CUFF.2941"; transcript_id "AT5G27030.1"; exon_number "16"; FPKM "1.5690257535"; frac "0.494678"; conf_lo "1.160609"; conf_hi "1.977442"; cov "8.192267";
Chr5	Cufflinks	exon	9513203	9513312	1000	-	.	gene_id "CUFF.2941"; transcript_id "AT5G27030.1"; exon_number "17"; FPKM "1.5690257535"; frac "0.494678"; conf_lo "1.160609"; conf_hi "1.977442"; cov "8.192267";
Chr5	Cufflinks	exon	9513417	9513552	1000	-	.	gene_id "CUFF.2941"; transcript_id "AT5G27030.1"; exon_number "18"; FPKM "1.5690257535"; frac "0.494678"; conf_lo "1.160609"; conf_hi "1.977442"; cov "8.192267";
Chr5	Cufflinks	exon	9513639	9513751	1000	-	.	gene_id "CUFF.2941"; transcript_id "AT5G27030.1"; exon_number "19"; FPKM "1.5690257535"; frac "0.494678"; conf_lo "1.160609"; conf_hi "1.977442"; cov "8.192267";
Chr5	Cufflinks	exon	9513849	9513978	1000	-	.	gene_id "CUFF.2941"; transcript_id "AT5G27030.1"; exon_number "20"; FPKM "1.5690257535"; frac "0.494678"; conf_lo "1.160609"; conf_hi "1.977442"; cov "8.192267";
Chr5	Cufflinks	exon	9514066	9514240	1000	-	.	gene_id "CUFF.2941"; transcript_id "AT5G27030.1"; exon_number "21"; FPKM "1.5690257535"; frac "0.494678"; conf_lo "1.160609"; conf_hi "1.977442"; cov "8.192267";
Chr5	Cufflinks	exon	9514343	9514501	1000	-	.	gene_id "CUFF.2941"; transcript_id "AT5G27030.1"; exon_number "22"; FPKM "1.5690257535"; frac "0.494678"; conf_lo "1.160609"; conf_hi "1.977442"; cov "8.192267";
Chr5	Cufflinks	exon	9514723	9514836	1000	-	.	gene_id "CUFF.2941"; transcript_id "AT5G27030.1"; exon_number "23"; FPKM "1.5690257535"; frac "0.494678"; conf_lo "1.160609"; conf_hi "1.977442"; cov "8.192267";
Chr5	Cufflinks	exon	9514918	9515097	1000	-	.	gene_id "CUFF.2941"; transcript_id "AT5G27030.1"; exon_number "24"; FPKM "1.5690257535"; frac "0.494678"; conf_lo "1.160609"; conf_hi "1.977442"; cov "8.192267";
Chr5	Cufflinks	exon	9515184	9515396	1000	-	.	gene_id "CUFF.2941"; transcript_id "AT5G27030.1"; exon_number "25"; FPKM "1.5690257535"; frac "0.494678"; conf_lo "1.160609"; conf_hi "1.977442"; cov "8.192267";
Chr5	Cufflinks	transcript	9508764	9515407	1	-	.	gene_id "CUFF.2941"; transcript_id "AT5G27030.2"; FPKM "0.0000000000"; frac "0.000000"; conf_lo "0.000000"; conf_hi "0.032975"; cov "0.000000"; full_read_support "no";
Chr5	Cufflinks	exon	9508764	9509111	1	-	.	gene_id "CUFF.2941"; transcript_id "AT5G27030.2"; exon_number "1"; FPKM "0.0000000000"; frac "0.000000"; conf_lo "0.000000"; conf_hi "0.032975"; cov "0.000000";
Chr5	Cufflinks	exon	9509289	9509452	1	-	.	gene_id "CUFF.2941"; transcript_id "AT5G27030.2"; exon_number "2"; FPKM "0.0000000000"; frac "0.000000"; conf_lo "0.000000"; conf_hi "0.032975"; cov "0.000000";
Chr5	Cufflinks	exon	9509615	9509797	1	-	.	gene_id "CUFF.2941"; transcript_id "AT5G27030.2"; exon_number "3"; FPKM "0.0000000000"; frac "0.000000"; conf_lo "0.000000"; conf_hi "0.032975"; cov "0.000000";
Chr5	Cufflinks	exon	9509964	9510059	1	-	.	gene_id "CUFF.2941"; transcript_id "AT5G27030.2"; exon_number "4"; FPKM "0.0000000000"; frac "0.000000"; conf_lo "0.000000"; conf_hi "0.032975"; cov "0.000000";
Chr5	Cufflinks	exon	9510261	9510389	1	-	.	gene_id "CUFF.2941"; transcript_id "AT5G27030.2"; exon_number "5"; FPKM "0.0000000000"; frac "0.000000"; conf_lo "0.000000"; conf_hi "0.032975"; cov "0.000000";
Chr5	Cufflinks	exon	9510513	9510692	1	-	.	gene_id "CUFF.2941"; transcript_id "AT5G27030.2"; exon_number "6"; FPKM "0.0000000000"; frac "0.000000"; conf_lo "0.000000"; conf_hi "0.032975"; cov "0.000000";
Chr5	Cufflinks	exon	9510810	9510920	1	-	.	gene_id "CUFF.2941"; transcript_id "AT5G27030.2"; exon_number "7"; FPKM "0.0000000000"; frac "0.000000"; conf_lo "0.000000"; conf_hi "0.032975"; cov "0.000000";
Chr5	Cufflinks	exon	9511013	9511147	1	-	.	gene_id "CUFF.2941"; transcript_id "AT5G27030.2"; exon_number "8"; FPKM "0.0000000000"; frac "0.000000"; conf_lo "0.000000"; conf_hi "0.032975"; cov "0.000000";
Chr5	Cufflinks	exon	9511353	9511427	1	-	.	gene_id "CUFF.2941"; transcript_id "AT5G27030.2"; exon_number "9"; FPKM "0.0000000000"; frac "0.000000"; conf_lo "0.000000"; conf_hi "0.032975"; cov "0.000000";
Chr5	Cufflinks	exon	9511525	9511686	1	-	.	gene_id "CUFF.2941"; transcript_id "AT5G27030.2"; exon_number "10"; FPKM "0.0000000000"; frac "0.000000"; conf_lo "0.000000"; conf_hi "0.032975"; cov "0.000000";
Chr5	Cufflinks	exon	9511772	9512006	1	-	.	gene_id "CUFF.2941"; transcript_id "AT5G27030.2"; exon_number "11"; FPKM "0.0000000000"; frac "0.000000"; conf_lo "0.000000"; conf_hi "0.032975"; cov "0.000000";
Chr5	Cufflinks	exon	9512194	9512321	1	-	.	gene_id "CUFF.2941"; transcript_id "AT5G27030.2"; exon_number "12"; FPKM "0.0000000000"; frac "0.000000"; conf_lo "0.000000"; conf_hi "0.032975"; cov "0.000000";
Chr5	Cufflinks	exon	9512486	9512578	1	-	.	gene_id "CUFF.2941"; transcript_id "AT5G27030.2"; exon_number "13"; FPKM "0.0000000000"; frac "0.000000"; conf_lo "0.000000"; conf_hi "0.032975"; cov "0.000000";
Chr5	Cufflinks	exon	9512651	9512746	1	-	.	gene_id "CUFF.2941"; transcript_id "AT5G27030.2"; exon_number "14"; FPKM "0.0000000000"; frac "0.000000"; conf_lo "0.000000"; conf_hi "0.032975"; cov "0.000000";
Chr5	Cufflinks	exon	9512824	9513045	1	-	.	gene_id "CUFF.2941"; transcript_id "AT5G27030.2"; exon_number "15"; FPKM "0.0000000000"; frac "0.000000"; conf_lo "0.000000"; conf_hi "0.032975"; cov "0.000000";
Chr5	Cufflinks	exon	9513203	9513312	1	-	.	gene_id "CUFF.2941"; transcript_id "AT5G27030.2"; exon_number "16"; FPKM "0.0000000000"; frac "0.000000"; conf_lo "0.000000"; conf_hi "0.032975"; cov "0.000000";
Chr5	Cufflinks	exon	9513417	9513552	1	-	.	gene_id "CUFF.2941"; transcript_id "AT5G27030.2"; exon_number "17"; FPKM "0.0000000000"; frac "0.000000"; conf_lo "0.000000"; conf_hi "0.032975"; cov "0.000000";
Chr5	Cufflinks	exon	9513639	9513751	1	-	.	gene_id "CUFF.2941"; transcript_id "AT5G27030.2"; exon_number "18"; FPKM "0.0000000000"; frac "0.000000"; conf_lo "0.000000"; conf_hi "0.032975"; cov "0.000000";
Chr5	Cufflinks	exon	9513849	9513978	1	-	.	gene_id "CUFF.2941"; transcript_id "AT5G27030.2"; exon_number "19"; FPKM "0.0000000000"; frac "0.000000"; conf_lo "0.000000"; conf_hi "0.032975"; cov "0.000000";
Chr5	Cufflinks	exon	9514066	9514240	1	-	.	gene_id "CUFF.2941"; transcript_id "AT5G27030.2"; exon_number "20"; FPKM "0.0000000000"; frac "0.000000"; conf_lo "0.000000"; conf_hi "0.032975"; cov "0.000000";
Chr5	Cufflinks	exon	9514343	9514501	1	-	.	gene_id "CUFF.2941"; transcript_id "AT5G27030.2"; exon_number "21"; FPKM "0.0000000000"; frac "0.000000"; conf_lo "0.000000"; conf_hi "0.032975"; cov "0.000000";
Chr5	Cufflinks	exon	9514723	9514836	1	-	.	gene_id "CUFF.2941"; transcript_id "AT5G27030.2"; exon_number "22"; FPKM "0.0000000000"; frac "0.000000"; conf_lo "0.000000"; conf_hi "0.032975"; cov "0.000000";
Chr5	Cufflinks	exon	9514918	9515097	1	-	.	gene_id "CUFF.2941"; transcript_id "AT5G27030.2"; exon_number "23"; FPKM "0.0000000000"; frac "0.000000"; conf_lo "0.000000"; conf_hi "0.032975"; cov "0.000000";
Chr5	Cufflinks	exon	9515184	9515407	1	-	.	gene_id "CUFF.2941"; transcript_id "AT5G27030.2"; exon_number "24"; FPKM "0.0000000000"; frac "0.000000"; conf_lo "0.000000"; conf_hi "0.032975"; cov "0.000000";
Chr5	Cufflinks	transcript	9516470	9516708	1	-	.	gene_id "AT5G27035"; transcript_id "AT5G27035.1"; FPKM "0.0000000000"; frac "0.000000"; conf_lo "0.000000"; conf_hi "0.000000"; cov "0.000000"; full_read_support "no";
Chr5	Cufflinks	exon	9516470	9516708	1	-	.	gene_id "AT5G27035"; transcript_id "AT5G27035.1"; exon_number "1"; FPKM "0.0000000000"; frac "0.000000"; conf_lo "0.000000"; conf_hi "0.000000"; cov "0.000000";
Chr5	Cufflinks	transcript	9519656	9520055	1	-	.	gene_id "AT5G27043"; transcript_id "AT5G27043.1"; FPKM "0.0000000000"; frac "0.000000"; conf_lo "0.000000"; conf_hi "0.000000"; cov "0.000000"; full_read_support "no";
Chr5	Cufflinks	exon	9519656	9520055	1	-	.	gene_id "AT5G27043"; transcript_id "AT5G27043.1"; exon_number "1"; FPKM "0.0000000000"; frac "0.000000"; conf_lo "0.000000"; conf_hi "0.000000"; cov "0.000000";
Chr5	Cufflinks	transcript	9520276	9520638	1	+	.	gene_id "AT5G27050"; transcript_id "AT5G27050.1"; FPKM "0.0000000000"; frac "0.000000"; conf_lo "0.000000"; conf_hi "0.000000"; cov "0.000000"; full_read_support "no";
Chr5	Cufflinks	exon	9520276	9520638	1	+	.	gene_id "AT5G27050"; transcript_id "AT5G27050.1"; exon_number "1"; FPKM "0.0000000000"; frac "0.000000"; conf_lo "0.000000"; conf_hi "0.000000"; cov "0.000000";
Chr5	Cufflinks	transcript	9522101	9525416	1000	-	.	gene_id "CUFF.2942"; transcript_id "CUFF.2942.1"; FPKM "0.5608352794"; frac "1.000000"; conf_lo "0.345107"; conf_hi "0.776563"; cov "2.925061"; full_read_support "yes";
Chr5	Cufflinks	exon	9522101	9522295	1000	-	.	gene_id "CUFF.2942"; transcript_id "CUFF.2942.1"; exon_number "1"; FPKM "0.5608352794"; frac "1.000000"; conf_lo "0.345107"; conf_hi "0.776563"; cov "2.925061";
Chr5	Cufflinks	exon	9522530	9525416	1000	-	.	gene_id "CUFF.2942"; transcript_id "CUFF.2942.1"; exon_number "2"; FPKM "0.5608352794"; frac "1.000000"; conf_lo "0.345107"; conf_hi "0.776563"; cov "2.925061";
Chr5	Cufflinks	transcript	9522534	9525407	1	-	.	gene_id "CUFF.2942"; transcript_id "AT5G27060.1"; FPKM "0.0000000000"; frac "0.000000"; conf_lo "0.000000"; conf_hi "0.043193"; cov "0.000000"; full_read_support "yes";
Chr5	Cufflinks	exon	9522534	9525407	1	-	.	gene_id "CUFF.2942"; transcript_id "AT5G27060.1"; exon_number "1"; FPKM "0.0000000000"; frac "0.000000"; conf_lo "0.000000"; conf_hi "0.043193"; cov "0.000000";
Chr5	Cufflinks	transcript	9527741	9528604	1	+	.	gene_id "AT5G27070"; transcript_id "AT5G27070.1"; FPKM "0.0000000000"; frac "0.000000"; conf_lo "0.000000"; conf_hi "0.000000"; cov "0.000000"; full_read_support "no";
Chr5	Cufflinks	exon	9527741	9528604	1	+	.	gene_id "AT5G27070"; transcript_id "AT5G27070.1"; exon_number "1"; FPKM "0.0000000000"; frac "0.000000"; conf_lo "0.000000"; conf_hi "0.000000"; cov "0.000000";
Chr5	Cufflinks	transcript	9529603	9531081	1	-	.	gene_id "AT5G27080"; transcript_id "AT5G27080.1"; FPKM "0.0000000000"; frac "0.000000"; conf_lo "0.000000"; conf_hi "0.000000"; cov "0.000000"; full_read_support "no";
Chr5	Cufflinks	exon	9529603	9529678	1	-	.	gene_id "AT5G27080"; transcript_id "AT5G27080.1"; exon_number "1"; FPKM "0.0000000000"; frac "0.000000"; conf_lo "0.000000"; conf_hi "0.000000"; cov "0.000000";
Chr5	Cufflinks	exon	9529757	9531081	1	-	.	gene_id "AT5G27080"; transcript_id "AT5G27080.1"; exon_number "2"; FPKM "0.0000000000"; frac "0.000000"; conf_lo "0.000000"; conf_hi "0.000000"; cov "0.000000";
Chr5	Cufflinks	transcript	9531845	9532408	1	+	.	gene_id "AT5G27090"; transcript_id "AT5G27090.1"; FPKM "0.0000000000"; frac "0.000000"; conf_lo "0.000000"; conf_hi "0.000000"; cov "0.000000"; full_read_support "no";
Chr5	Cufflinks	exon	9531845	9532408	1	+	.	gene_id "AT5G27090"; transcript_id "AT5G27090.1"; exon_number "1"; FPKM "0.0000000000"; frac "0.000000"; conf_lo "0.000000"; conf_hi "0.000000"; cov "0.000000";
Chr5	Cufflinks	transcript	9531845	9532408	1	+	.	gene_id "AT5G27090"; transcript_id "AT5G27090.2"; FPKM "0.0000000000"; frac "0.000000"; conf_lo "0.000000"; conf_hi "0.000000"; cov "0.000000"; full_read_support "no";
Chr5	Cufflinks	exon	9531845	9532084	1	+	.	gene_id "AT5G27090"; transcript_id "AT5G27090.2"; exon_number "1"; FPKM "0.0000000000"; frac "0.000000"; conf_lo "0.000000"; conf_hi "0.000000"; cov "0.000000";
Chr5	Cufflinks	exon	9532175	9532408	1	+	.	gene_id "AT5G27090"; transcript_id "AT5G27090.2"; exon_number "2"; FPKM "0.0000000000"; frac "0.000000"; conf_lo "0.000000"; conf_hi "0.000000"; cov "0.000000";
Chr5	Cufflinks	transcript	9532982	9533649	1	+	.	gene_id "AT5G27095"; transcript_id "AT5G27095.1"; FPKM "0.0000000000"; frac "0.000000"; conf_lo "0.000000"; conf_hi "0.000000"; cov "0.000000"; full_read_support "no";
Chr5	Cufflinks	exon	9532982	9533649	1	+	.	gene_id "AT5G27095"; transcript_id "AT5G27095.1"; exon_number "1"; FPKM "0.0000000000"; frac "0.000000"; conf_lo "0.000000"; conf_hi "0.000000"; cov "0.000000";
Chr5	Cufflinks	transcript	9534589	9538575	1000	+	.	gene_id "CUFF.2943"; transcript_id "CUFF.2943.1"; FPKM "1.3300997813"; frac "0.522727"; conf_lo "1.008830"; conf_hi "1.651369"; cov "6.946126"; full_read_support "yes";
Chr5	Cufflinks	exon	9534589	9534744	1000	+	.	gene_id "CUFF.2943"; transcript_id "CUFF.2943.1"; exon_number "1"; FPKM "1.3300997813"; frac "0.522727"; conf_lo "1.008830"; conf_hi "1.651369"; cov "6.946126";
Chr5	Cufflinks	exon	9535301	9535582	1000	+	.	gene_id "CUFF.2943"; transcript_id "CUFF.2943.1"; exon_number "2"; FPKM "1.3300997813"; frac "0.522727"; conf_lo "1.008830"; conf_hi "1.651369"; cov "6.946126";
Chr5	Cufflinks	exon	9535662	9538575	1000	+	.	gene_id "CUFF.2943"; transcript_id "CUFF.2943.1"; exon_number "3"; FPKM "1.3300997813"; frac "0.522727"; conf_lo "1.008830"; conf_hi "1.651369"; cov "6.946126";
Chr5	Cufflinks	transcript	9535059	9538333	1000	-	.	gene_id "CUFF.2944"; transcript_id "AT5G27100.1"; FPKM "0.6014636063"; frac "0.196970"; conf_lo "0.364858"; conf_hi "0.838069"; cov "3.140999"; full_read_support "no";
Chr5	Cufflinks	exon	9535059	9535582	1000	-	.	gene_id "CUFF.2944"; transcript_id "AT5G27100.1"; exon_number "1"; FPKM "0.6014636063"; frac "0.196970"; conf_lo "0.364858"; conf_hi "0.838069"; cov "3.140999";
Chr5	Cufflinks	exon	9535662	9536065	1000	-	.	gene_id "CUFF.2944"; transcript_id "AT5G27100.1"; exon_number "2"; FPKM "0.6014636063"; frac "0.196970"; conf_lo "0.364858"; conf_hi "0.838069"; cov "3.140999";
Chr5	Cufflinks	exon	9536178	9536490	1000	-	.	gene_id "CUFF.2944"; transcript_id "AT5G27100.1"; exon_number "3"; FPKM "0.6014636063"; frac "0.196970"; conf_lo "0.364858"; conf_hi "0.838069"; cov "3.140999";
Chr5	Cufflinks	exon	9536586	9537889	1000	-	.	gene_id "CUFF.2944"; transcript_id "AT5G27100.1"; exon_number "4"; FPKM "0.6014636063"; frac "0.196970"; conf_lo "0.364858"; conf_hi "0.838069"; cov "3.140999";
Chr5	Cufflinks	exon	9538050	9538333	1000	-	.	gene_id "CUFF.2944"; transcript_id "AT5G27100.1"; exon_number "5"; FPKM "0.6014636063"; frac "0.196970"; conf_lo "0.364858"; conf_hi "0.838069"; cov "3.140999";
Chr5	Cufflinks	transcript	9538572	9540647	1000	-	.	gene_id "AT5G27110"; transcript_id "AT5G27110.1"; FPKM "1.2022018102"; frac "0.280303"; conf_lo "0.807057"; conf_hi "1.597347"; cov "6.278209"; full_read_support "yes";
Chr5	Cufflinks	exon	9538572	9540647	1000	-	.	gene_id "AT5G27110"; transcript_id "AT5G27110.1"; exon_number "1"; FPKM "1.2022018102"; frac "0.280303"; conf_lo "0.807057"; conf_hi "1.597347"; cov "6.278209";
Chr5	Cufflinks	transcript	9540925	9543871	1000	+	.	gene_id "CUFF.2945"; transcript_id "AT5G27120.1"; FPKM "41.7449472050"; frac "1.000000"; conf_lo "38.756904"; conf_hi "44.732990"; cov "217.929161"; full_read_support "yes";
Chr5	Cufflinks	exon	9540925	9540979	1000	+	.	gene_id "CUFF.2945"; transcript_id "AT5G27120.1"; exon_number "1"; FPKM "41.7449472050"; frac "1.000000"; conf_lo "38.756904"; conf_hi "44.732990"; cov "217.929161";
Chr5	Cufflinks	exon	9541275	9541364	1000	+	.	gene_id "CUFF.2945"; transcript_id "AT5G27120.1"; exon_number "2"; FPKM "41.7449472050"; frac "1.000000"; conf_lo "38.756904"; conf_hi "44.732990"; cov "217.929161";
Chr5	Cufflinks	exon	9541465	9541506	1000	+	.	gene_id "CUFF.2945"; transcript_id "AT5G27120.1"; exon_number "3"; FPKM "41.7449472050"; frac "1.000000"; conf_lo "38.756904"; conf_hi "44.732990"; cov "217.929161";
Chr5	Cufflinks	exon	9541596	9541775	1000	+	.	gene_id "CUFF.2945"; transcript_id "AT5G27120.1"; exon_number "4"; FPKM "41.7449472050"; frac "1.000000"; conf_lo "38.756904"; conf_hi "44.732990"; cov "217.929161";
Chr5	Cufflinks	exon	9541852	9542016	1000	+	.	gene_id "CUFF.2945"; transcript_id "AT5G27120.1"; exon_number "5"; FPKM "41.7449472050"; frac "1.000000"; conf_lo "38.756904"; conf_hi "44.732990"; cov "217.929161";
Chr5	Cufflinks	exon	9542211	9542411	1000	+	.	gene_id "CUFF.2945"; transcript_id "AT5G27120.1"; exon_number "6"; FPKM "41.7449472050"; frac "1.000000"; conf_lo "38.756904"; conf_hi "44.732990"; cov "217.929161";
Chr5	Cufflinks	exon	9542499	9542996	1000	+	.	gene_id "CUFF.2945"; transcript_id "AT5G27120.1"; exon_number "7"; FPKM "41.7449472050"; frac "1.000000"; conf_lo "38.756904"; conf_hi "44.732990"; cov "217.929161";
Chr5	Cufflinks	exon	9543097	9543231	1000	+	.	gene_id "CUFF.2945"; transcript_id "AT5G27120.1"; exon_number "8"; FPKM "41.7449472050"; frac "1.000000"; conf_lo "38.756904"; conf_hi "44.732990"; cov "217.929161";
Chr5	Cufflinks	exon	9543382	9543871	1000	+	.	gene_id "CUFF.2945"; transcript_id "AT5G27120.1"; exon_number "9"; FPKM "41.7449472050"; frac "1.000000"; conf_lo "38.756904"; conf_hi "44.732990"; cov "217.929161";
Chr5	Cufflinks	transcript	9546547	9547553	1000	+	.	gene_id "AT5G27130"; transcript_id "AT5G27130.1"; FPKM "0.0724877010"; frac "1.000000"; conf_lo "0.000000"; conf_hi "0.217463"; cov "0.378649"; full_read_support "yes";
Chr5	Cufflinks	exon	9546547	9547553	1000	+	.	gene_id "AT5G27130"; transcript_id "AT5G27130.1"; exon_number "1"; FPKM "0.0724877010"; frac "1.000000"; conf_lo "0.000000"; conf_hi "0.217463"; cov "0.378649";
Chr5	Cufflinks	transcript	9548542	9550597	1	+	.	gene_id "CUFF.2946"; transcript_id "AT5G27140.1"; FPKM "0.0000000000"; frac "0.000000"; conf_lo "0.000000"; conf_hi "0.000000"; cov "0.000000"; full_read_support "no";
Chr5	Cufflinks	exon	9548542	9548619	1	+	.	gene_id "CUFF.2946"; transcript_id "AT5G27140.1"; exon_number "1"; FPKM "0.0000000000"; frac "0.000000"; conf_lo "0.000000"; conf_hi "0.000000"; cov "0.000000";
Chr5	Cufflinks	exon	9548721	9548765	1	+	.	gene_id "CUFF.2946"; transcript_id "AT5G27140.1"; exon_number "2"; FPKM "0.0000000000"; frac "0.000000"; conf_lo "0.000000"; conf_hi "0.000000"; cov "0.000000";
Chr5	Cufflinks	exon	9548819	9548911	1	+	.	gene_id "CUFF.2946"; transcript_id "AT5G27140.1"; exon_number "3"; FPKM "0.0000000000"; frac "0.000000"; conf_lo "0.000000"; conf_hi "0.000000"; cov "0.000000";
Chr5	Cufflinks	exon	9548991	9549155	1	+	.	gene_id "CUFF.2946"; transcript_id "AT5G27140.1"; exon_number "4"; FPKM "0.0000000000"; frac "0.000000"; conf_lo "0.000000"; conf_hi "0.000000"; cov "0.000000";
Chr5	Cufflinks	exon	9549242	9549436	1	+	.	gene_id "CUFF.2946"; transcript_id "AT5G27140.1"; exon_number "5"; FPKM "0.0000000000"; frac "0.000000"; conf_lo "0.000000"; conf_hi "0.000000"; cov "0.000000";
Chr5	Cufflinks	exon	9549533	9550030	1	+	.	gene_id "CUFF.2946"; transcript_id "AT5G27140.1"; exon_number "6"; FPKM "0.0000000000"; frac "0.000000"; conf_lo "0.000000"; conf_hi "0.000000"; cov "0.000000";
Chr5	Cufflinks	exon	9550102	9550297	1	+	.	gene_id "CUFF.2946"; transcript_id "AT5G27140.1"; exon_number "7"; FPKM "0.0000000000"; frac "0.000000"; conf_lo "0.000000"; conf_hi "0.000000"; cov "0.000000";
Chr5	Cufflinks	exon	9550530	9550597	1	+	.	gene_id "CUFF.2946"; transcript_id "AT5G27140.1"; exon_number "8"; FPKM "0.0000000000"; frac "0.000000"; conf_lo "0.000000"; conf_hi "0.000000"; cov "0.000000";
Chr5	Cufflinks	transcript	9553438	9557513	1000	+	.	gene_id "CUFF.2947"; transcript_id "AT5G27150.1"; FPKM "13.0347751991"; frac "1.000000"; conf_lo "11.718295"; conf_hi "14.351256"; cov "68.060024"; full_read_support "yes";
Chr5	Cufflinks	exon	9553438	9553767	1000	+	.	gene_id "CUFF.2947"; transcript_id "AT5G27150.1"; exon_number "1"; FPKM "13.0347751991"; frac "1.000000"; conf_lo "11.718295"; conf_hi "14.351256"; cov "68.060024";
Chr5	Cufflinks	exon	9554111	9554415	1000	+	.	gene_id "CUFF.2947"; transcript_id "AT5G27150.1"; exon_number "2"; FPKM "13.0347751991"; frac "1.000000"; conf_lo "11.718295"; conf_hi "14.351256"; cov "68.060024";
Chr5	Cufflinks	exon	9554488	9554606	1000	+	.	gene_id "CUFF.2947"; transcript_id "AT5G27150.1"; exon_number "3"; FPKM "13.0347751991"; frac "1.000000"; conf_lo "11.718295"; conf_hi "14.351256"; cov "68.060024";
Chr5	Cufflinks	exon	9555028	9555125	1000	+	.	gene_id "CUFF.2947"; transcript_id "AT5G27150.1"; exon_number "4"; FPKM "13.0347751991"; frac "1.000000"; conf_lo "11.718295"; conf_hi "14.351256"; cov "68.060024";
Chr5	Cufflinks	exon	9555237	9555296	1000	+	.	gene_id "CUFF.2947"; transcript_id "AT5G27150.1"; exon_number "5"; FPKM "13.0347751991"; frac "1.000000"; conf_lo "11.718295"; conf_hi "14.351256"; cov "68.060024";
Chr5	Cufflinks	exon	9555384	9555430	1000	+	.	gene_id "CUFF.2947"; transcript_id "AT5G27150.1"; exon_number "6"; FPKM "13.0347751991"; frac "1.000000"; conf_lo "11.718295"; conf_hi "14.351256"; cov "68.060024";
Chr5	Cufflinks	exon	9555523	9555717	1000	+	.	gene_id "CUFF.2947"; transcript_id "AT5G27150.1"; exon_number "7"; FPKM "13.0347751991"; frac "1.000000"; conf_lo "11.718295"; conf_hi "14.351256"; cov "68.060024";
Chr5	Cufflinks	exon	9555807	9555853	1000	+	.	gene_id "CUFF.2947"; transcript_id "AT5G27150.1"; exon_number "8"; FPKM "13.0347751991"; frac "1.000000"; conf_lo "11.718295"; conf_hi "14.351256"; cov "68.060024";
Chr5	Cufflinks	exon	9555944	9556010	1000	+	.	gene_id "CUFF.2947"; transcript_id "AT5G27150.1"; exon_number "9"; FPKM "13.0347751991"; frac "1.000000"; conf_lo "11.718295"; conf_hi "14.351256"; cov "68.060024";
Chr5	Cufflinks	exon	9556097	9556197	1000	+	.	gene_id "CUFF.2947"; transcript_id "AT5G27150.1"; exon_number "10"; FPKM "13.0347751991"; frac "1.000000"; conf_lo "11.718295"; conf_hi "14.351256"; cov "68.060024";
Chr5	Cufflinks	exon	9556287	9556527	1000	+	.	gene_id "CUFF.2947"; transcript_id "AT5G27150.1"; exon_number "11"; FPKM "13.0347751991"; frac "1.000000"; conf_lo "11.718295"; conf_hi "14.351256"; cov "68.060024";
Chr5	Cufflinks	exon	9556616	9556678	1000	+	.	gene_id "CUFF.2947"; transcript_id "AT5G27150.1"; exon_number "12"; FPKM "13.0347751991"; frac "1.000000"; conf_lo "11.718295"; conf_hi "14.351256"; cov "68.060024";
Chr5	Cufflinks	exon	9556760	9556843	1000	+	.	gene_id "CUFF.2947"; transcript_id "AT5G27150.1"; exon_number "13"; FPKM "13.0347751991"; frac "1.000000"; conf_lo "11.718295"; conf_hi "14.351256"; cov "68.060024";
Chr5	Cufflinks	exon	9556937	9557513	1000	+	.	gene_id "CUFF.2947"; transcript_id "AT5G27150.1"; exon_number "14"; FPKM "13.0347751991"; frac "1.000000"; conf_lo "11.718295"; conf_hi "14.351256"; cov "68.060024";
Chr5	Cufflinks	transcript	9562596	9565841	1	+	.	gene_id "AT5G27160"; transcript_id "AT5G27160.1"; FPKM "0.0000000000"; frac "0.000000"; conf_lo "0.000000"; conf_hi "0.000000"; cov "0.000000"; full_read_support "no";
Chr5	Cufflinks	exon	9562596	9562781	1	+	.	gene_id "AT5G27160"; transcript_id "AT5G27160.1"; exon_number "1"; FPKM "0.0000000000"; frac "0.000000"; conf_lo "0.000000"; conf_hi "0.000000"; cov "0.000000";
Chr5	Cufflinks	exon	9563354	9563443	1	+	.	gene_id "AT5G27160"; transcript_id "AT5G27160.1"; exon_number "2"; FPKM "0.0000000000"; frac "0.000000"; conf_lo "0.000000"; conf_hi "0.000000"; cov "0.000000";
Chr5	Cufflinks	exon	9563747	9564484	1	+	.	gene_id "AT5G27160"; transcript_id "AT5G27160.1"; exon_number "3"; FPKM "0.0000000000"; frac "0.000000"; conf_lo "0.000000"; conf_hi "0.000000"; cov "0.000000";
Chr5	Cufflinks	exon	9564586	9564729	1	+	.	gene_id "AT5G27160"; transcript_id "AT5G27160.1"; exon_number "4"; FPKM "0.0000000000"; frac "0.000000"; conf_lo "0.000000"; conf_hi "0.000000"; cov "0.000000";
Chr5	Cufflinks	exon	9564816	9565550	1	+	.	gene_id "AT5G27160"; transcript_id "AT5G27160.1"; exon_number "5"; FPKM "0.0000000000"; frac "0.000000"; conf_lo "0.000000"; conf_hi "0.000000"; cov "0.000000";
Chr5	Cufflinks	exon	9565626	9565841	1	+	.	gene_id "AT5G27160"; transcript_id "AT5G27160.1"; exon_number "6"; FPKM "0.0000000000"; frac "0.000000"; conf_lo "0.000000"; conf_hi "0.000000"; cov "0.000000";
Chr5	Cufflinks	transcript	9566007	9566412	1	+	.	gene_id "AT5G27170"; transcript_id "AT5G27170.1"; FPKM "0.0000000000"; frac "0.000000"; conf_lo "0.000000"; conf_hi "0.000000"; cov "0.000000"; full_read_support "no";
Chr5	Cufflinks	exon	9566007	9566072	1	+	.	gene_id "AT5G27170"; transcript_id "AT5G27170.1"; exon_number "1"; FPKM "0.0000000000"; frac "0.000000"; conf_lo "0.000000"; conf_hi "0.000000"; cov "0.000000";
Chr5	Cufflinks	exon	9566167	9566412	1	+	.	gene_id "AT5G27170"; transcript_id "AT5G27170.1"; exon_number "2"; FPKM "0.0000000000"; frac "0.000000"; conf_lo "0.000000"; conf_hi "0.000000"; cov "0.000000";
Chr5	Cufflinks	transcript	9566763	9567176	1	-	.	gene_id "AT5G27180"; transcript_id "AT5G27180.1"; FPKM "0.0000000000"; frac "0.000000"; conf_lo "0.000000"; conf_hi "0.000000"; cov "0.000000"; full_read_support "no";
Chr5	Cufflinks	exon	9566763	9567176	1	-	.	gene_id "AT5G27180"; transcript_id "AT5G27180.1"; exon_number "1"; FPKM "0.0000000000"; frac "0.000000"; conf_lo "0.000000"; conf_hi "0.000000"; cov "0.000000";
Chr5	Cufflinks	transcript	9567920	9571164	1	-	.	gene_id "AT5G27190"; transcript_id "AT5G27190.1"; FPKM "0.0000000000"; frac "0.000000"; conf_lo "0.000000"; conf_hi "0.000000"; cov "0.000000"; full_read_support "no";
Chr5	Cufflinks	exon	9567920	9571164	1	-	.	gene_id "AT5G27190"; transcript_id "AT5G27190.1"; exon_number "1"; FPKM "0.0000000000"; frac "0.000000"; conf_lo "0.000000"; conf_hi "0.000000"; cov "0.000000";
Chr5	Cufflinks	transcript	9571185	9571989	1	+	.	gene_id "AT5G27200"; transcript_id "AT5G27200.1"; FPKM "0.0000000000"; frac "0.000000"; conf_lo "0.000000"; conf_hi "0.000000"; cov "0.000000"; full_read_support "no";
Chr5	Cufflinks	exon	9571185	9571232	1	+	.	gene_id "AT5G27200"; transcript_id "AT5G27200.1"; exon_number "1"; FPKM "0.0000000000"; frac "0.000000"; conf_lo "0.000000"; conf_hi "0.000000"; cov "0.000000";
Chr5	Cufflinks	exon	9571457	9571576	1	+	.	gene_id "AT5G27200"; transcript_id "AT5G27200.1"; exon_number "2"; FPKM "0.0000000000"; frac "0.000000"; conf_lo "0.000000"; conf_hi "0.000000"; cov "0.000000";
Chr5	Cufflinks	exon	9571661	9571783	1	+	.	gene_id "AT5G27200"; transcript_id "AT5G27200.1"; exon_number "3"; FPKM "0.0000000000"; frac "0.000000"; conf_lo "0.000000"; conf_hi "0.000000"; cov "0.000000";
Chr5	Cufflinks	exon	9571861	9571989	1	+	.	gene_id "AT5G27200"; transcript_id "AT5G27200.1"; exon_number "4"; FPKM "0.0000000000"; frac "0.000000"; conf_lo "0.000000"; conf_hi "0.000000"; cov "0.000000";
Chr5	Cufflinks	transcript	9572100	9574143	744	-	.	gene_id "CUFF.2948"; transcript_id "CUFF.2948.1"; FPKM "0.7022833470"; frac "0.449615"; conf_lo "0.240444"; conf_hi "1.164122"; cov "3.668466"; full_read_support "yes";
Chr5	Cufflinks	exon	9572100	9572412	744	-	.	gene_id "CUFF.2948"; transcript_id "CUFF.2948.1"; exon_number "1"; FPKM "0.7022833470"; frac "0.449615"; conf_lo "0.240444"; conf_hi "1.164122"; cov "3.668466";
Chr5	Cufflinks	exon	9572482	9572750	744	-	.	gene_id "CUFF.2948"; transcript_id "CUFF.2948.1"; exon_number "2"; FPKM "0.7022833470"; frac "0.449615"; conf_lo "0.240444"; conf_hi "1.164122"; cov "3.668466";
Chr5	Cufflinks	exon	9572841	9573003	744	-	.	gene_id "CUFF.2948"; transcript_id "CUFF.2948.1"; exon_number "3"; FPKM "0.7022833470"; frac "0.449615"; conf_lo "0.240444"; conf_hi "1.164122"; cov "3.668466";
Chr5	Cufflinks	exon	9573165	9573356	744	-	.	gene_id "CUFF.2948"; transcript_id "CUFF.2948.1"; exon_number "4"; FPKM "0.7022833470"; frac "0.449615"; conf_lo "0.240444"; conf_hi "1.164122"; cov "3.668466";
Chr5	Cufflinks	exon	9573800	9574143	744	-	.	gene_id "CUFF.2948"; transcript_id "CUFF.2948.1"; exon_number "5"; FPKM "0.7022833470"; frac "0.449615"; conf_lo "0.240444"; conf_hi "1.164122"; cov "3.668466";
Chr5	Cufflinks	transcript	9572100	9574135	1000	-	.	gene_id "CUFF.2948"; transcript_id "AT5G27210.1"; FPKM "0.9427947464"; frac "0.550385"; conf_lo "0.389535"; conf_hi "1.496055"; cov "4.924808"; full_read_support "no";
Chr5	Cufflinks	exon	9572100	9572410	1000	-	.	gene_id "CUFF.2948"; transcript_id "AT5G27210.1"; exon_number "1"; FPKM "0.9427947464"; frac "0.550385"; conf_lo "0.389535"; conf_hi "1.496055"; cov "4.924808";
Chr5	Cufflinks	exon	9572482	9572563	1000	-	.	gene_id "CUFF.2948"; transcript_id "AT5G27210.1"; exon_number "2"; FPKM "0.9427947464"; frac "0.550385"; conf_lo "0.389535"; conf_hi "1.496055"; cov "4.924808";
Chr5	Cufflinks	exon	9572648	9572750	1000	-	.	gene_id "CUFF.2948"; transcript_id "AT5G27210.1"; exon_number "3"; FPKM "0.9427947464"; frac "0.550385"; conf_lo "0.389535"; conf_hi "1.496055"; cov "4.924808";
Chr5	Cufflinks	exon	9572841	9573003	1000	-	.	gene_id "CUFF.2948"; transcript_id "AT5G27210.1"; exon_number "4"; FPKM "0.9427947464"; frac "0.550385"; conf_lo "0.389535"; conf_hi "1.496055"; cov "4.924808";
Chr5	Cufflinks	exon	9573165	9573356	1000	-	.	gene_id "CUFF.2948"; transcript_id "AT5G27210.1"; exon_number "5"; FPKM "0.9427947464"; frac "0.550385"; conf_lo "0.389535"; conf_hi "1.496055"; cov "4.924808";
Chr5	Cufflinks	exon	9573800	9574135	1000	-	.	gene_id "CUFF.2948"; transcript_id "AT5G27210.1"; exon_number "6"; FPKM "0.9427947464"; frac "0.550385"; conf_lo "0.389535"; conf_hi "1.496055"; cov "4.924808";
Chr5	Cufflinks	transcript	9578377	9582945	1000	+	.	gene_id "CUFF.2949"; transcript_id "CUFF.2949.1"; FPKM "0.3982660305"; frac "1.000000"; conf_lo "0.237732"; conf_hi "0.558800"; cov "2.080393"; full_read_support "no";
Chr5	Cufflinks	exon	9578377	9578565	1000	+	.	gene_id "CUFF.2949"; transcript_id "CUFF.2949.1"; exon_number "1"; FPKM "0.3982660305"; frac "1.000000"; conf_lo "0.237732"; conf_hi "0.558800"; cov "2.080393";
Chr5	Cufflinks	exon	9578721	9581166	1000	+	.	gene_id "CUFF.2949"; transcript_id "CUFF.2949.1"; exon_number "2"; FPKM "0.3982660305"; frac "1.000000"; conf_lo "0.237732"; conf_hi "0.558800"; cov "2.080393";
Chr5	Cufflinks	exon	9581417	9581992	1000	+	.	gene_id "CUFF.2949"; transcript_id "CUFF.2949.1"; exon_number "3"; FPKM "0.3982660305"; frac "1.000000"; conf_lo "0.237732"; conf_hi "0.558800"; cov "2.080393";
Chr5	Cufflinks	exon	9582102	9582262	1000	+	.	gene_id "CUFF.2949"; transcript_id "CUFF.2949.1"; exon_number "4"; FPKM "0.3982660305"; frac "1.000000"; conf_lo "0.237732"; conf_hi "0.558800"; cov "2.080393";
Chr5	Cufflinks	exon	9582354	9582945	1000	+	.	gene_id "CUFF.2949"; transcript_id "CUFF.2949.1"; exon_number "5"; FPKM "0.3982660305"; frac "1.000000"; conf_lo "0.237732"; conf_hi "0.558800"; cov "2.080393";
Chr5	Cufflinks	transcript	9578757	9582752	1	+	.	gene_id "CUFF.2949"; transcript_id "AT5G27220.1"; FPKM "0.0000000000"; frac "0.000000"; conf_lo "0.000000"; conf_hi "0.034480"; cov "0.000000"; full_read_support "no";
Chr5	Cufflinks	exon	9578757	9581166	1	+	.	gene_id "CUFF.2949"; transcript_id "AT5G27220.1"; exon_number "1"; FPKM "0.0000000000"; frac "0.000000"; conf_lo "0.000000"; conf_hi "0.034480"; cov "0.000000";
Chr5	Cufflinks	exon	9581417	9581992	1	+	.	gene_id "CUFF.2949"; transcript_id "AT5G27220.1"; exon_number "2"; FPKM "0.0000000000"; frac "0.000000"; conf_lo "0.000000"; conf_hi "0.034480"; cov "0.000000";
Chr5	Cufflinks	exon	9582102	9582262	1	+	.	gene_id "CUFF.2949"; transcript_id "AT5G27220.1"; exon_number "3"; FPKM "0.0000000000"; frac "0.000000"; conf_lo "0.000000"; conf_hi "0.034480"; cov "0.000000";
Chr5	Cufflinks	exon	9582354	9582752	1	+	.	gene_id "CUFF.2949"; transcript_id "AT5G27220.1"; exon_number "4"; FPKM "0.0000000000"; frac "0.000000"; conf_lo "0.000000"; conf_hi "0.034480"; cov "0.000000";
Chr5	Cufflinks	transcript	9584092	9588049	1000	+	.	gene_id "CUFF.2950"; transcript_id "AT5G27230.1"; FPKM "1.3372607228"; frac "1.000000"; conf_lo "1.008588"; conf_hi "1.665934"; cov "6.984021"; full_read_support "no";
Chr5	Cufflinks	exon	9584092	9585287	1000	+	.	gene_id "CUFF.2950"; transcript_id "AT5G27230.1"; exon_number "1"; FPKM "1.3372607228"; frac "1.000000"; conf_lo "1.008588"; conf_hi "1.665934"; cov "6.984021";
Chr5	Cufflinks	exon	9585370	9585551	1000	+	.	gene_id "CUFF.2950"; transcript_id "AT5G27230.1"; exon_number "2"; FPKM "1.3372607228"; frac "1.000000"; conf_lo "1.008588"; conf_hi "1.665934"; cov "6.984021";
Chr5	Cufflinks	exon	9585668	9585962	1000	+	.	gene_id "CUFF.2950"; transcript_id "AT5G27230.1"; exon_number "3"; FPKM "1.3372607228"; frac "1.000000"; conf_lo "1.008588"; conf_hi "1.665934"; cov "6.984021";
Chr5	Cufflinks	exon	9586239	9586829	1000	+	.	gene_id "CUFF.2950"; transcript_id "AT5G27230.1"; exon_number "4"; FPKM "1.3372607228"; frac "1.000000"; conf_lo "1.008588"; conf_hi "1.665934"; cov "6.984021";
Chr5	Cufflinks	exon	9587003	9587181	1000	+	.	gene_id "CUFF.2950"; transcript_id "AT5G27230.1"; exon_number "5"; FPKM "1.3372607228"; frac "1.000000"; conf_lo "1.008588"; conf_hi "1.665934"; cov "6.984021";
Chr5	Cufflinks	exon	9587272	9588049	1000	+	.	gene_id "CUFF.2950"; transcript_id "AT5G27230.1"; exon_number "6"; FPKM "1.3372607228"; frac "1.000000"; conf_lo "1.008588"; conf_hi "1.665934"; cov "6.984021";
Chr5	Cufflinks	transcript	9593904	9594434	1	-	.	gene_id "AT5G27238"; transcript_id "AT5G27238.1"; FPKM "0.0000000000"; frac "0.000000"; conf_lo "0.000000"; conf_hi "0.000000"; cov "0.000000"; full_read_support "no";
Chr5	Cufflinks	exon	9593904	9594434	1	-	.	gene_id "AT5G27238"; transcript_id "AT5G27238.1"; exon_number "1"; FPKM "0.0000000000"; frac "0.000000"; conf_lo "0.000000"; conf_hi "0.000000"; cov "0.000000";
Chr5	Cufflinks	transcript	9596833	9601094	1000	+	.	gene_id "CUFF.2951"; transcript_id "CUFF.2951.1"; FPKM "2.6153498733"; frac "1.000000"; conf_lo "2.190034"; conf_hi "3.040666"; cov "13.643398"; full_read_support "yes";
Chr5	Cufflinks	exon	9596833	9596922	1000	+	.	gene_id "CUFF.2951"; transcript_id "CUFF.2951.1"; exon_number "1"; FPKM "2.6153498733"; frac "1.000000"; conf_lo "2.190034"; conf_hi "3.040666"; cov "13.643398";
Chr5	Cufflinks	exon	9597253	9597377	1000	+	.	gene_id "CUFF.2951"; transcript_id "CUFF.2951.1"; exon_number "2"; FPKM "2.6153498733"; frac "1.000000"; conf_lo "2.190034"; conf_hi "3.040666"; cov "13.643398";
Chr5	Cufflinks	exon	9597472	9601094	1000	+	.	gene_id "CUFF.2951"; transcript_id "CUFF.2951.1"; exon_number "3"; FPKM "2.6153498733"; frac "1.000000"; conf_lo "2.190034"; conf_hi "3.040666"; cov "13.643398";
Chr5	Cufflinks	transcript	9597552	9600866	1	+	.	gene_id "CUFF.2951"; transcript_id "AT5G27240.1"; FPKM "0.0000000000"; frac "0.000000"; conf_lo "0.000000"; conf_hi "0.037049"; cov "0.000000"; full_read_support "yes";
Chr5	Cufflinks	exon	9597552	9600866	1	+	.	gene_id "CUFF.2951"; transcript_id "AT5G27240.1"; exon_number "1"; FPKM "0.0000000000"; frac "0.000000"; conf_lo "0.000000"; conf_hi "0.037049"; cov "0.000000";
Chr5	Cufflinks	transcript	9601262	9603178	1000	+	.	gene_id "CUFF.2952"; transcript_id "CUFF.2952.1"; FPKM "0.3680810478"; frac "1.000000"; conf_lo "0.123924"; conf_hi "0.612238"; cov "1.922718"; full_read_support "no";
Chr5	Cufflinks	exon	9601262	9602158	1000	+	.	gene_id "CUFF.2952"; transcript_id "CUFF.2952.1"; exon_number "1"; FPKM "0.3680810478"; frac "1.000000"; conf_lo "0.123924"; conf_hi "0.612238"; cov "1.922718";
Chr5	Cufflinks	exon	9602226	9602454	1000	+	.	gene_id "CUFF.2952"; transcript_id "CUFF.2952.1"; exon_number "2"; FPKM "0.3680810478"; frac "1.000000"; conf_lo "0.123924"; conf_hi "0.612238"; cov "1.922718";
Chr5	Cufflinks	exon	9602530	9603178	1000	+	.	gene_id "CUFF.2952"; transcript_id "CUFF.2952.1"; exon_number "3"; FPKM "0.3680810478"; frac "1.000000"; conf_lo "0.123924"; conf_hi "0.612238"; cov "1.922718";
Chr5	Cufflinks	transcript	9601673	9603014	1	+	.	gene_id "CUFF.2952"; transcript_id "AT5G27250.1"; FPKM "0.0000000000"; frac "0.000000"; conf_lo "0.000000"; conf_hi "0.138008"; cov "0.000000"; full_read_support "no";
Chr5	Cufflinks	exon	9601673	9601913	1	+	.	gene_id "CUFF.2952"; transcript_id "AT5G27250.1"; exon_number "1"; FPKM "0.0000000000"; frac "0.000000"; conf_lo "0.000000"; conf_hi "0.138008"; cov "0.000000";
Chr5	Cufflinks	exon	9602054	9602158	1	+	.	gene_id "CUFF.2952"; transcript_id "AT5G27250.1"; exon_number "2"; FPKM "0.0000000000"; frac "0.000000"; conf_lo "0.000000"; conf_hi "0.138008"; cov "0.000000";
Chr5	Cufflinks	exon	9602239	9602454	1	+	.	gene_id "CUFF.2952"; transcript_id "AT5G27250.1"; exon_number "3"; FPKM "0.0000000000"; frac "0.000000"; conf_lo "0.000000"; conf_hi "0.138008"; cov "0.000000";
Chr5	Cufflinks	exon	9602530	9603014	1	+	.	gene_id "CUFF.2952"; transcript_id "AT5G27250.1"; exon_number "4"; FPKM "0.0000000000"; frac "0.000000"; conf_lo "0.000000"; conf_hi "0.138008"; cov "0.000000";
Chr5	Cufflinks	transcript	9601443	9601589	1	-	.	gene_id "AT5G27247"; transcript_id "AT5G27247.1"; FPKM "0.0000000000"; frac "0.000000"; conf_lo "0.000000"; conf_hi "0.781379"; cov "0.000000"; full_read_support "no";
Chr5	Cufflinks	exon	9601443	9601589	1	-	.	gene_id "AT5G27247"; transcript_id "AT5G27247.1"; exon_number "1"; FPKM "0.0000000000"; frac "0.000000"; conf_lo "0.000000"; conf_hi "0.781379"; cov "0.000000";
Chr5	Cufflinks	transcript	9603943	9604930	1	+	.	gene_id "AT5G27260"; transcript_id "AT5G27260.1"; FPKM "0.0000000000"; frac "0.000000"; conf_lo "0.000000"; conf_hi "0.000000"; cov "0.000000"; full_read_support "no";
Chr5	Cufflinks	exon	9603943	9604287	1	+	.	gene_id "AT5G27260"; transcript_id "AT5G27260.1"; exon_number "1"; FPKM "0.0000000000"; frac "0.000000"; conf_lo "0.000000"; conf_hi "0.000000"; cov "0.000000";
Chr5	Cufflinks	exon	9604364	9604930	1	+	.	gene_id "AT5G27260"; transcript_id "AT5G27260.1"; exon_number "2"; FPKM "0.0000000000"; frac "0.000000"; conf_lo "0.000000"; conf_hi "0.000000"; cov "0.000000";
Chr5	Cufflinks	transcript	9605650	9609787	1000	+	.	gene_id "AT5G27270"; transcript_id "AT5G27270.1"; FPKM "4.6667915970"; frac "1.000000"; conf_lo "4.038441"; conf_hi "5.295142"; cov "24.354410"; full_read_support "yes";
Chr5	Cufflinks	exon	9605650	9606192	1000	+	.	gene_id "AT5G27270"; transcript_id "AT5G27270.1"; exon_number "1"; FPKM "4.6667915970"; frac "1.000000"; conf_lo "4.038441"; conf_hi "5.295142"; cov "24.354410";
Chr5	Cufflinks	exon	9606278	9607679	1000	+	.	gene_id "AT5G27270"; transcript_id "AT5G27270.1"; exon_number "2"; FPKM "4.6667915970"; frac "1.000000"; conf_lo "4.038441"; conf_hi "5.295142"; cov "24.354410";
Chr5	Cufflinks	exon	9607777	9608088	1000	+	.	gene_id "AT5G27270"; transcript_id "AT5G27270.1"; exon_number "3"; FPKM "4.6667915970"; frac "1.000000"; conf_lo "4.038441"; conf_hi "5.295142"; cov "24.354410";
Chr5	Cufflinks	exon	9608333	9608437	1000	+	.	gene_id "AT5G27270"; transcript_id "AT5G27270.1"; exon_number "4"; FPKM "4.6667915970"; frac "1.000000"; conf_lo "4.038441"; conf_hi "5.295142"; cov "24.354410";
Chr5	Cufflinks	exon	9608521	9608608	1000	+	.	gene_id "AT5G27270"; transcript_id "AT5G27270.1"; exon_number "5"; FPKM "4.6667915970"; frac "1.000000"; conf_lo "4.038441"; conf_hi "5.295142"; cov "24.354410";
Chr5	Cufflinks	exon	9608701	9608822	1000	+	.	gene_id "AT5G27270"; transcript_id "AT5G27270.1"; exon_number "6"; FPKM "4.6667915970"; frac "1.000000"; conf_lo "4.038441"; conf_hi "5.295142"; cov "24.354410";
Chr5	Cufflinks	exon	9608966	9609030	1000	+	.	gene_id "AT5G27270"; transcript_id "AT5G27270.1"; exon_number "7"; FPKM "4.6667915970"; frac "1.000000"; conf_lo "4.038441"; conf_hi "5.295142"; cov "24.354410";
Chr5	Cufflinks	exon	9609146	9609787	1000	+	.	gene_id "AT5G27270"; transcript_id "AT5G27270.1"; exon_number "8"; FPKM "4.6667915970"; frac "1.000000"; conf_lo "4.038441"; conf_hi "5.295142"; cov "24.354410";
Chr5	Cufflinks	transcript	9617486	9618481	1000	+	.	gene_id "CUFF.2953"; transcript_id "AT5G27280.1"; FPKM "10.7823443363"; frac "0.473945"; conf_lo "8.679258"; conf_hi "12.885431"; cov "56.292054"; full_read_support "yes";
Chr5	Cufflinks	exon	9617486	9617674	1000	+	.	gene_id "CUFF.2953"; transcript_id "AT5G27280.1"; exon_number "1"; FPKM "10.7823443363"; frac "0.473945"; conf_lo "8.679258"; conf_hi "12.885431"; cov "56.292054";
Chr5	Cufflinks	exon	9617778	9617857	1000	+	.	gene_id "CUFF.2953"; transcript_id "AT5G27280.1"; exon_number "2"; FPKM "10.7823443363"; frac "0.473945"; conf_lo "8.679258"; conf_hi "12.885431"; cov "56.292054";
Chr5	Cufflinks	exon	9617938	9618481	1000	+	.	gene_id "CUFF.2953"; transcript_id "AT5G27280.1"; exon_number "3"; FPKM "10.7823443363"; frac "0.473945"; conf_lo "8.679258"; conf_hi "12.885431"; cov "56.292054";
Chr5	Cufflinks	transcript	9617597	9620533	225	-	.	gene_id "CUFF.2954"; transcript_id "CUFF.2954.1"; FPKM "1.1037254916"; frac "0.142092"; conf_lo "0.631038"; conf_hi "1.576413"; cov "5.762288"; full_read_support "no";
Chr5	Cufflinks	exon	9617597	9617674	225	-	.	gene_id "CUFF.2954"; transcript_id "CUFF.2954.1"; exon_number "1"; FPKM "1.1037254916"; frac "0.142092"; conf_lo "0.631038"; conf_hi "1.576413"; cov "5.762288";
Chr5	Cufflinks	exon	9617778	9617857	225	-	.	gene_id "CUFF.2954"; transcript_id "CUFF.2954.1"; exon_number "2"; FPKM "1.1037254916"; frac "0.142092"; conf_lo "0.631038"; conf_hi "1.576413"; cov "5.762288";
Chr5	Cufflinks	exon	9617938	9618790	225	-	.	gene_id "CUFF.2954"; transcript_id "CUFF.2954.1"; exon_number "3"; FPKM "1.1037254916"; frac "0.142092"; conf_lo "0.631038"; conf_hi "1.576413"; cov "5.762288";
Chr5	Cufflinks	exon	9618869	9618964	225	-	.	gene_id "CUFF.2954"; transcript_id "CUFF.2954.1"; exon_number "4"; FPKM "1.1037254916"; frac "0.142092"; conf_lo "0.631038"; conf_hi "1.576413"; cov "5.762288";
Chr5	Cufflinks	exon	9619056	9619082	225	-	.	gene_id "CUFF.2954"; transcript_id "CUFF.2954.1"; exon_number "5"; FPKM "1.1037254916"; frac "0.142092"; conf_lo "0.631038"; conf_hi "1.576413"; cov "5.762288";
Chr5	Cufflinks	exon	9619180	9619326	225	-	.	gene_id "CUFF.2954"; transcript_id "CUFF.2954.1"; exon_number "6"; FPKM "1.1037254916"; frac "0.142092"; conf_lo "0.631038"; conf_hi "1.576413"; cov "5.762288";
Chr5	Cufflinks	exon	9619431	9619807	225	-	.	gene_id "CUFF.2954"; transcript_id "CUFF.2954.1"; exon_number "7"; FPKM "1.1037254916"; frac "0.142092"; conf_lo "0.631038"; conf_hi "1.576413"; cov "5.762288";
Chr5	Cufflinks	exon	9620225	9620533	225	-	.	gene_id "CUFF.2954"; transcript_id "CUFF.2954.1"; exon_number "8"; FPKM "1.1037254916"; frac "0.142092"; conf_lo "0.631038"; conf_hi "1.576413"; cov "5.762288";
Chr5	Cufflinks	transcript	9618392	9620533	1	-	.	gene_id "CUFF.2954"; transcript_id "AT5G27290.2"; FPKM "0.0000000000"; frac "0.000000"; conf_lo "0.000000"; conf_hi "0.111594"; cov "0.000000"; full_read_support "yes";
Chr5	Cufflinks	exon	9618392	9618790	1	-	.	gene_id "CUFF.2954"; transcript_id "AT5G27290.2"; exon_number "1"; FPKM "0.0000000000"; frac "0.000000"; conf_lo "0.000000"; conf_hi "0.111594"; cov "0.000000";
Chr5	Cufflinks	exon	9618909	9618964	1	-	.	gene_id "CUFF.2954"; transcript_id "AT5G27290.2"; exon_number "2"; FPKM "0.0000000000"; frac "0.000000"; conf_lo "0.000000"; conf_hi "0.111594"; cov "0.000000";
Chr5	Cufflinks	exon	9619056	9619082	1	-	.	gene_id "CUFF.2954"; transcript_id "AT5G27290.2"; exon_number "3"; FPKM "0.0000000000"; frac "0.000000"; conf_lo "0.000000"; conf_hi "0.111594"; cov "0.000000";
Chr5	Cufflinks	exon	9619180	9619326	1	-	.	gene_id "CUFF.2954"; transcript_id "AT5G27290.2"; exon_number "4"; FPKM "0.0000000000"; frac "0.000000"; conf_lo "0.000000"; conf_hi "0.111594"; cov "0.000000";
Chr5	Cufflinks	exon	9619431	9619517	1	-	.	gene_id "CUFF.2954"; transcript_id "AT5G27290.2"; exon_number "5"; FPKM "0.0000000000"; frac "0.000000"; conf_lo "0.000000"; conf_hi "0.111594"; cov "0.000000";
Chr5	Cufflinks	exon	9619589	9619807	1	-	.	gene_id "CUFF.2954"; transcript_id "AT5G27290.2"; exon_number "6"; FPKM "0.0000000000"; frac "0.000000"; conf_lo "0.000000"; conf_hi "0.111594"; cov "0.000000";
Chr5	Cufflinks	exon	9620225	9620533	1	-	.	gene_id "CUFF.2954"; transcript_id "AT5G27290.2"; exon_number "7"; FPKM "0.0000000000"; frac "0.000000"; conf_lo "0.000000"; conf_hi "0.111594"; cov "0.000000";
Chr5	Cufflinks	transcript	9618392	9620533	1000	-	.	gene_id "CUFF.2954"; transcript_id "AT5G27290.1"; FPKM "4.8875403232"; frac "0.383963"; conf_lo "3.745655"; conf_hi "6.029425"; cov "25.516685"; full_read_support "yes";
Chr5	Cufflinks	exon	9618392	9618790	1000	-	.	gene_id "CUFF.2954"; transcript_id "AT5G27290.1"; exon_number "1"; FPKM "4.8875403232"; frac "0.383963"; conf_lo "3.745655"; conf_hi "6.029425"; cov "25.516685";
Chr5	Cufflinks	exon	9618869	9618964	1000	-	.	gene_id "CUFF.2954"; transcript_id "AT5G27290.1"; exon_number "2"; FPKM "4.8875403232"; frac "0.383963"; conf_lo "3.745655"; conf_hi "6.029425"; cov "25.516685";
Chr5	Cufflinks	exon	9619056	9619082	1000	-	.	gene_id "CUFF.2954"; transcript_id "AT5G27290.1"; exon_number "3"; FPKM "4.8875403232"; frac "0.383963"; conf_lo "3.745655"; conf_hi "6.029425"; cov "25.516685";
Chr5	Cufflinks	exon	9619180	9619326	1000	-	.	gene_id "CUFF.2954"; transcript_id "AT5G27290.1"; exon_number "4"; FPKM "4.8875403232"; frac "0.383963"; conf_lo "3.745655"; conf_hi "6.029425"; cov "25.516685";
Chr5	Cufflinks	exon	9619431	9619517	1000	-	.	gene_id "CUFF.2954"; transcript_id "AT5G27290.1"; exon_number "5"; FPKM "4.8875403232"; frac "0.383963"; conf_lo "3.745655"; conf_hi "6.029425"; cov "25.516685";
Chr5	Cufflinks	exon	9619589	9619807	1000	-	.	gene_id "CUFF.2954"; transcript_id "AT5G27290.1"; exon_number "6"; FPKM "4.8875403232"; frac "0.383963"; conf_lo "3.745655"; conf_hi "6.029425"; cov "25.516685";
Chr5	Cufflinks	exon	9620225	9620533	1000	-	.	gene_id "CUFF.2954"; transcript_id "AT5G27290.1"; exon_number "7"; FPKM "4.8875403232"; frac "0.383963"; conf_lo "3.745655"; conf_hi "6.029425"; cov "25.516685";
Chr5	Cufflinks	transcript	9620705	9622416	1000	+	.	gene_id "CUFF.2955"; transcript_id "CUFF.2955.1"; FPKM "1.2257504509"; frac "0.653580"; conf_lo "0.715854"; conf_hi "1.735647"; cov "6.401222"; full_read_support "no";
Chr5	Cufflinks	exon	9620705	9620979	1000	+	.	gene_id "CUFF.2955"; transcript_id "CUFF.2955.1"; exon_number "1"; FPKM "1.2257504509"; frac "0.653580"; conf_lo "0.715854"; conf_hi "1.735647"; cov "6.401222";
Chr5	Cufflinks	exon	9621101	9621162	1000	+	.	gene_id "CUFF.2955"; transcript_id "CUFF.2955.1"; exon_number "2"; FPKM "1.2257504509"; frac "0.653580"; conf_lo "0.715854"; conf_hi "1.735647"; cov "6.401222";
Chr5	Cufflinks	exon	9621247	9621552	1000	+	.	gene_id "CUFF.2955"; transcript_id "CUFF.2955.1"; exon_number "3"; FPKM "1.2257504509"; frac "0.653580"; conf_lo "0.715854"; conf_hi "1.735647"; cov "6.401222";
Chr5	Cufflinks	exon	9621651	9622416	1000	+	.	gene_id "CUFF.2955"; transcript_id "CUFF.2955.1"; exon_number "4"; FPKM "1.2257504509"; frac "0.653580"; conf_lo "0.715854"; conf_hi "1.735647"; cov "6.401222";
Chr5	Cufflinks	transcript	9620810	9624990	1	+	.	gene_id "CUFF.2955"; transcript_id "AT5G27300.2"; FPKM "0.0000000000"; frac "0.000000"; conf_lo "0.000000"; conf_hi "0.079861"; cov "0.000000"; full_read_support "no";
Chr5	Cufflinks	exon	9620810	9620966	1	+	.	gene_id "CUFF.2955"; transcript_id "AT5G27300.2"; exon_number "1"; FPKM "0.0000000000"; frac "0.000000"; conf_lo "0.000000"; conf_hi "0.079861"; cov "0.000000";
Chr5	Cufflinks	exon	9621247	9621552	1	+	.	gene_id "CUFF.2955"; transcript_id "AT5G27300.2"; exon_number "2"; FPKM "0.0000000000"; frac "0.000000"; conf_lo "0.000000"; conf_hi "0.079861"; cov "0.000000";
Chr5	Cufflinks	exon	9621651	9621881	1	+	.	gene_id "CUFF.2955"; transcript_id "AT5G27300.2"; exon_number "3"; FPKM "0.0000000000"; frac "0.000000"; conf_lo "0.000000"; conf_hi "0.079861"; cov "0.000000";
Chr5	Cufflinks	exon	9621985	9622274	1	+	.	gene_id "CUFF.2955"; transcript_id "AT5G27300.2"; exon_number "4"; FPKM "0.0000000000"; frac "0.000000"; conf_lo "0.000000"; conf_hi "0.079861"; cov "0.000000";
Chr5	Cufflinks	exon	9622420	9622444	1	+	.	gene_id "CUFF.2955"; transcript_id "AT5G27300.2"; exon_number "5"; FPKM "0.0000000000"; frac "0.000000"; conf_lo "0.000000"; conf_hi "0.079861"; cov "0.000000";
Chr5	Cufflinks	exon	9622536	9622581	1	+	.	gene_id "CUFF.2955"; transcript_id "AT5G27300.2"; exon_number "6"; FPKM "0.0000000000"; frac "0.000000"; conf_lo "0.000000"; conf_hi "0.079861"; cov "0.000000";
Chr5	Cufflinks	exon	9622659	9622742	1	+	.	gene_id "CUFF.2955"; transcript_id "AT5G27300.2"; exon_number "7"; FPKM "0.0000000000"; frac "0.000000"; conf_lo "0.000000"; conf_hi "0.079861"; cov "0.000000";
Chr5	Cufflinks	exon	9622824	9622904	1	+	.	gene_id "CUFF.2955"; transcript_id "AT5G27300.2"; exon_number "8"; FPKM "0.0000000000"; frac "0.000000"; conf_lo "0.000000"; conf_hi "0.079861"; cov "0.000000";
Chr5	Cufflinks	exon	9623939	9624066	1	+	.	gene_id "CUFF.2955"; transcript_id "AT5G27300.2"; exon_number "9"; FPKM "0.0000000000"; frac "0.000000"; conf_lo "0.000000"; conf_hi "0.079861"; cov "0.000000";
Chr5	Cufflinks	exon	9624385	9624466	1	+	.	gene_id "CUFF.2955"; transcript_id "AT5G27300.2"; exon_number "10"; FPKM "0.0000000000"; frac "0.000000"; conf_lo "0.000000"; conf_hi "0.079861"; cov "0.000000";
Chr5	Cufflinks	exon	9624563	9624626	1	+	.	gene_id "CUFF.2955"; transcript_id "AT5G27300.2"; exon_number "11"; FPKM "0.0000000000"; frac "0.000000"; conf_lo "0.000000"; conf_hi "0.079861"; cov "0.000000";
Chr5	Cufflinks	exon	9624734	9624796	1	+	.	gene_id "CUFF.2955"; transcript_id "AT5G27300.2"; exon_number "12"; FPKM "0.0000000000"; frac "0.000000"; conf_lo "0.000000"; conf_hi "0.079861"; cov "0.000000";
Chr5	Cufflinks	exon	9624895	9624990	1	+	.	gene_id "CUFF.2955"; transcript_id "AT5G27300.2"; exon_number "13"; FPKM "0.0000000000"; frac "0.000000"; conf_lo "0.000000"; conf_hi "0.079861"; cov "0.000000";
Chr5	Cufflinks	transcript	9620810	9624990	1	+	.	gene_id "CUFF.2955"; transcript_id "AT5G27300.1"; FPKM "0.0000000000"; frac "0.000000"; conf_lo "0.000000"; conf_hi "0.075903"; cov "0.000000"; full_read_support "no";
Chr5	Cufflinks	exon	9620810	9620979	1	+	.	gene_id "CUFF.2955"; transcript_id "AT5G27300.1"; exon_number "1"; FPKM "0.0000000000"; frac "0.000000"; conf_lo "0.000000"; conf_hi "0.075903"; cov "0.000000";
Chr5	Cufflinks	exon	9621101	9621162	1	+	.	gene_id "CUFF.2955"; transcript_id "AT5G27300.1"; exon_number "2"; FPKM "0.0000000000"; frac "0.000000"; conf_lo "0.000000"; conf_hi "0.075903"; cov "0.000000";
Chr5	Cufflinks	exon	9621247	9621552	1	+	.	gene_id "CUFF.2955"; transcript_id "AT5G27300.1"; exon_number "3"; FPKM "0.0000000000"; frac "0.000000"; conf_lo "0.000000"; conf_hi "0.075903"; cov "0.000000";
Chr5	Cufflinks	exon	9621651	9621881	1	+	.	gene_id "CUFF.2955"; transcript_id "AT5G27300.1"; exon_number "4"; FPKM "0.0000000000"; frac "0.000000"; conf_lo "0.000000"; conf_hi "0.075903"; cov "0.000000";
Chr5	Cufflinks	exon	9621985	9622274	1	+	.	gene_id "CUFF.2955"; transcript_id "AT5G27300.1"; exon_number "5"; FPKM "0.0000000000"; frac "0.000000"; conf_lo "0.000000"; conf_hi "0.075903"; cov "0.000000";
Chr5	Cufflinks	exon	9622420	9622444	1	+	.	gene_id "CUFF.2955"; transcript_id "AT5G27300.1"; exon_number "6"; FPKM "0.0000000000"; frac "0.000000"; conf_lo "0.000000"; conf_hi "0.075903"; cov "0.000000";
Chr5	Cufflinks	exon	9622536	9622581	1	+	.	gene_id "CUFF.2955"; transcript_id "AT5G27300.1"; exon_number "7"; FPKM "0.0000000000"; frac "0.000000"; conf_lo "0.000000"; conf_hi "0.075903"; cov "0.000000";
Chr5	Cufflinks	exon	9622659	9622742	1	+	.	gene_id "CUFF.2955"; transcript_id "AT5G27300.1"; exon_number "8"; FPKM "0.0000000000"; frac "0.000000"; conf_lo "0.000000"; conf_hi "0.075903"; cov "0.000000";
Chr5	Cufflinks	exon	9622824	9622904	1	+	.	gene_id "CUFF.2955"; transcript_id "AT5G27300.1"; exon_number "9"; FPKM "0.0000000000"; frac "0.000000"; conf_lo "0.000000"; conf_hi "0.075903"; cov "0.000000";
Chr5	Cufflinks	exon	9623939	9624066	1	+	.	gene_id "CUFF.2955"; transcript_id "AT5G27300.1"; exon_number "10"; FPKM "0.0000000000"; frac "0.000000"; conf_lo "0.000000"; conf_hi "0.075903"; cov "0.000000";
Chr5	Cufflinks	exon	9624385	9624466	1	+	.	gene_id "CUFF.2955"; transcript_id "AT5G27300.1"; exon_number "11"; FPKM "0.0000000000"; frac "0.000000"; conf_lo "0.000000"; conf_hi "0.075903"; cov "0.000000";
Chr5	Cufflinks	exon	9624563	9624626	1	+	.	gene_id "CUFF.2955"; transcript_id "AT5G27300.1"; exon_number "12"; FPKM "0.0000000000"; frac "0.000000"; conf_lo "0.000000"; conf_hi "0.075903"; cov "0.000000";
Chr5	Cufflinks	exon	9624734	9624796	1	+	.	gene_id "CUFF.2955"; transcript_id "AT5G27300.1"; exon_number "13"; FPKM "0.0000000000"; frac "0.000000"; conf_lo "0.000000"; conf_hi "0.075903"; cov "0.000000";
Chr5	Cufflinks	exon	9624895	9624990	1	+	.	gene_id "CUFF.2955"; transcript_id "AT5G27300.1"; exon_number "14"; FPKM "0.0000000000"; frac "0.000000"; conf_lo "0.000000"; conf_hi "0.075903"; cov "0.000000";
Chr5	Cufflinks	transcript	9621159	9624990	431	+	.	gene_id "CUFF.2955"; transcript_id "CUFF.2955.4"; FPKM "0.5288113159"; frac "0.346420"; conf_lo "0.224962"; conf_hi "0.832661"; cov "2.761605"; full_read_support "no";
Chr5	Cufflinks	exon	9621159	9621881	431	+	.	gene_id "CUFF.2955"; transcript_id "CUFF.2955.4"; exon_number "1"; FPKM "0.5288113159"; frac "0.346420"; conf_lo "0.224962"; conf_hi "0.832661"; cov "2.761605";
Chr5	Cufflinks	exon	9621985	9622274	431	+	.	gene_id "CUFF.2955"; transcript_id "CUFF.2955.4"; exon_number "2"; FPKM "0.5288113159"; frac "0.346420"; conf_lo "0.224962"; conf_hi "0.832661"; cov "2.761605";
Chr5	Cufflinks	exon	9622420	9622444	431	+	.	gene_id "CUFF.2955"; transcript_id "CUFF.2955.4"; exon_number "3"; FPKM "0.5288113159"; frac "0.346420"; conf_lo "0.224962"; conf_hi "0.832661"; cov "2.761605";
Chr5	Cufflinks	exon	9622536	9622581	431	+	.	gene_id "CUFF.2955"; transcript_id "CUFF.2955.4"; exon_number "4"; FPKM "0.5288113159"; frac "0.346420"; conf_lo "0.224962"; conf_hi "0.832661"; cov "2.761605";
Chr5	Cufflinks	exon	9622659	9622742	431	+	.	gene_id "CUFF.2955"; transcript_id "CUFF.2955.4"; exon_number "5"; FPKM "0.5288113159"; frac "0.346420"; conf_lo "0.224962"; conf_hi "0.832661"; cov "2.761605";
Chr5	Cufflinks	exon	9622824	9622904	431	+	.	gene_id "CUFF.2955"; transcript_id "CUFF.2955.4"; exon_number "6"; FPKM "0.5288113159"; frac "0.346420"; conf_lo "0.224962"; conf_hi "0.832661"; cov "2.761605";
Chr5	Cufflinks	exon	9623939	9624066	431	+	.	gene_id "CUFF.2955"; transcript_id "CUFF.2955.4"; exon_number "7"; FPKM "0.5288113159"; frac "0.346420"; conf_lo "0.224962"; conf_hi "0.832661"; cov "2.761605";
Chr5	Cufflinks	exon	9624385	9624466	431	+	.	gene_id "CUFF.2955"; transcript_id "CUFF.2955.4"; exon_number "8"; FPKM "0.5288113159"; frac "0.346420"; conf_lo "0.224962"; conf_hi "0.832661"; cov "2.761605";
Chr5	Cufflinks	exon	9624563	9624626	431	+	.	gene_id "CUFF.2955"; transcript_id "CUFF.2955.4"; exon_number "9"; FPKM "0.5288113159"; frac "0.346420"; conf_lo "0.224962"; conf_hi "0.832661"; cov "2.761605";
Chr5	Cufflinks	exon	9624734	9624796	431	+	.	gene_id "CUFF.2955"; transcript_id "CUFF.2955.4"; exon_number "10"; FPKM "0.5288113159"; frac "0.346420"; conf_lo "0.224962"; conf_hi "0.832661"; cov "2.761605";
Chr5	Cufflinks	exon	9624895	9624990	431	+	.	gene_id "CUFF.2955"; transcript_id "CUFF.2955.4"; exon_number "11"; FPKM "0.5288113159"; frac "0.346420"; conf_lo "0.224962"; conf_hi "0.832661"; cov "2.761605";
Chr5	Cufflinks	transcript	9625449	9626561	1	+	.	gene_id "AT5G27310"; transcript_id "AT5G27310.1"; FPKM "0.0000000000"; frac "0.000000"; conf_lo "0.000000"; conf_hi "0.000000"; cov "0.000000"; full_read_support "no";
Chr5	Cufflinks	exon	9625449	9626561	1	+	.	gene_id "AT5G27310"; transcript_id "AT5G27310.1"; exon_number "1"; FPKM "0.0000000000"; frac "0.000000"; conf_lo "0.000000"; conf_hi "0.000000"; cov "0.000000";
Chr5	Cufflinks	transcript	9629087	9631210	1000	+	.	gene_id "AT5G27320"; transcript_id "AT5G27320.1"; FPKM "6.8064867576"; frac "1.000000"; conf_lo "5.718420"; conf_hi "7.894553"; cov "35.538013"; full_read_support "yes";
Chr5	Cufflinks	exon	9629087	9629292	1000	+	.	gene_id "AT5G27320"; transcript_id "AT5G27320.1"; exon_number "1"; FPKM "6.8064867576"; frac "1.000000"; conf_lo "5.718420"; conf_hi "7.894553"; cov "35.538013";
Chr5	Cufflinks	exon	9629751	9631210	1000	+	.	gene_id "AT5G27320"; transcript_id "AT5G27320.1"; exon_number "2"; FPKM "6.8064867576"; frac "1.000000"; conf_lo "5.718420"; conf_hi "7.894553"; cov "35.538013";
Chr5	Cufflinks	transcript	9629333	9629713	1000	+	.	gene_id "CUFF.2956"; transcript_id "CUFF.2956.1"; FPKM "5.5182806444"; frac "1.000000"; conf_lo "2.759140"; conf_hi "8.277421"; cov "28.825441"; full_read_support "yes";
Chr5	Cufflinks	exon	9629333	9629713	1000	+	.	gene_id "CUFF.2956"; transcript_id "CUFF.2956.1"; exon_number "1"; FPKM "5.5182806444"; frac "1.000000"; conf_lo "2.759140"; conf_hi "8.277421"; cov "28.825441";
Chr5	Cufflinks	transcript	9632703	9634980	1000	-	.	gene_id "AT5G27330"; transcript_id "AT5G27330.1"; FPKM "2.9787831585"; frac "0.836066"; conf_lo "2.381793"; conf_hi "3.575774"; cov "15.547187"; full_read_support "yes";
Chr5	Cufflinks	exon	9632703	9634980	1000	-	.	gene_id "AT5G27330"; transcript_id "AT5G27330.1"; exon_number "1"; FPKM "2.9787831585"; frac "0.836066"; conf_lo "2.381793"; conf_hi "3.575774"; cov "15.547187";
Chr5	Cufflinks	transcript	9632772	9633567	1000	+	.	gene_id "CUFF.2957"; transcript_id "CUFF.2957.1"; FPKM "2.0731731506"; frac "0.163934"; conf_lo "1.145473"; conf_hi "3.000874"; cov "10.820529"; full_read_support "yes";
Chr5	Cufflinks	exon	9632772	9633567	1000	+	.	gene_id "CUFF.2957"; transcript_id "CUFF.2957.1"; exon_number "1"; FPKM "2.0731731506"; frac "0.163934"; conf_lo "1.145473"; conf_hi "3.000874"; cov "10.820529";
Chr5	Cufflinks	transcript	9635885	9636884	1	+	.	gene_id "AT5G27340"; transcript_id "AT5G27340.1"; FPKM "0.0000000000"; frac "0.000000"; conf_lo "0.000000"; conf_hi "0.000000"; cov "0.000000"; full_read_support "no";
Chr5	Cufflinks	exon	9635885	9635977	1	+	.	gene_id "AT5G27340"; transcript_id "AT5G27340.1"; exon_number "1"; FPKM "0.0000000000"; frac "0.000000"; conf_lo "0.000000"; conf_hi "0.000000"; cov "0.000000";
Chr5	Cufflinks	exon	9636101	9636205	1	+	.	gene_id "AT5G27340"; transcript_id "AT5G27340.1"; exon_number "2"; FPKM "0.0000000000"; frac "0.000000"; conf_lo "0.000000"; conf_hi "0.000000"; cov "0.000000";
Chr5	Cufflinks	exon	9636318	9636682	1	+	.	gene_id "AT5G27340"; transcript_id "AT5G27340.1"; exon_number "3"; FPKM "0.0000000000"; frac "0.000000"; conf_lo "0.000000"; conf_hi "0.000000"; cov "0.000000";
Chr5	Cufflinks	exon	9636731	9636884	1	+	.	gene_id "AT5G27340"; transcript_id "AT5G27340.1"; exon_number "4"; FPKM "0.0000000000"; frac "0.000000"; conf_lo "0.000000"; conf_hi "0.000000"; cov "0.000000";
Chr5	Cufflinks	transcript	9641505	9643917	1	-	.	gene_id "CUFF.2958"; transcript_id "AT5G27345.1"; FPKM "0.0000000000"; frac "0.000000"; conf_lo "0.000000"; conf_hi "0.000000"; cov "0.000000"; full_read_support "no";
Chr5	Cufflinks	exon	9641505	9643917	1	-	.	gene_id "CUFF.2958"; transcript_id "AT5G27345.1"; exon_number "1"; FPKM "0.0000000000"; frac "0.000000"; conf_lo "0.000000"; conf_hi "0.000000"; cov "0.000000";
Chr5	Cufflinks	transcript	9648667	9654426	1000	+	.	gene_id "CUFF.2959"; transcript_id "AT5G27350.1"; FPKM "14.1996827600"; frac "1.000000"; conf_lo "12.701185"; conf_hi "15.698180"; cov "74.137877"; full_read_support "yes";
Chr5	Cufflinks	exon	9648667	9649101	1000	+	.	gene_id "CUFF.2959"; transcript_id "AT5G27350.1"; exon_number "1"; FPKM "14.1996827600"; frac "1.000000"; conf_lo "12.701185"; conf_hi "15.698180"; cov "74.137877";
Chr5	Cufflinks	exon	9649244	9649306	1000	+	.	gene_id "CUFF.2959"; transcript_id "AT5G27350.1"; exon_number "2"; FPKM "14.1996827600"; frac "1.000000"; conf_lo "12.701185"; conf_hi "15.698180"; cov "74.137877";
Chr5	Cufflinks	exon	9650451	9650540	1000	+	.	gene_id "CUFF.2959"; transcript_id "AT5G27350.1"; exon_number "3"; FPKM "14.1996827600"; frac "1.000000"; conf_lo "12.701185"; conf_hi "15.698180"; cov "74.137877";
Chr5	Cufflinks	exon	9650673	9650732	1000	+	.	gene_id "CUFF.2959"; transcript_id "AT5G27350.1"; exon_number "4"; FPKM "14.1996827600"; frac "1.000000"; conf_lo "12.701185"; conf_hi "15.698180"; cov "74.137877";
Chr5	Cufflinks	exon	9650873	9650938	1000	+	.	gene_id "CUFF.2959"; transcript_id "AT5G27350.1"; exon_number "5"; FPKM "14.1996827600"; frac "1.000000"; conf_lo "12.701185"; conf_hi "15.698180"; cov "74.137877";
Chr5	Cufflinks	exon	9651024	9651089	1000	+	.	gene_id "CUFF.2959"; transcript_id "AT5G27350.1"; exon_number "6"; FPKM "14.1996827600"; frac "1.000000"; conf_lo "12.701185"; conf_hi "15.698180"; cov "74.137877";
Chr5	Cufflinks	exon	9651258	9651333	1000	+	.	gene_id "CUFF.2959"; transcript_id "AT5G27350.1"; exon_number "7"; FPKM "14.1996827600"; frac "1.000000"; conf_lo "12.701185"; conf_hi "15.698180"; cov "74.137877";
Chr5	Cufflinks	exon	9651481	9651545	1000	+	.	gene_id "CUFF.2959"; transcript_id "AT5G27350.1"; exon_number "8"; FPKM "14.1996827600"; frac "1.000000"; conf_lo "12.701185"; conf_hi "15.698180"; cov "74.137877";
Chr5	Cufflinks	exon	9651645	9651737	1000	+	.	gene_id "CUFF.2959"; transcript_id "AT5G27350.1"; exon_number "9"; FPKM "14.1996827600"; frac "1.000000"; conf_lo "12.701185"; conf_hi "15.698180"; cov "74.137877";
Chr5	Cufflinks	exon	9651879	9651959	1000	+	.	gene_id "CUFF.2959"; transcript_id "AT5G27350.1"; exon_number "10"; FPKM "14.1996827600"; frac "1.000000"; conf_lo "12.701185"; conf_hi "15.698180"; cov "74.137877";
Chr5	Cufflinks	exon	9652052	9652136	1000	+	.	gene_id "CUFF.2959"; transcript_id "AT5G27350.1"; exon_number "11"; FPKM "14.1996827600"; frac "1.000000"; conf_lo "12.701185"; conf_hi "15.698180"; cov "74.137877";
Chr5	Cufflinks	exon	9652504	9652547	1000	+	.	gene_id "CUFF.2959"; transcript_id "AT5G27350.1"; exon_number "12"; FPKM "14.1996827600"; frac "1.000000"; conf_lo "12.701185"; conf_hi "15.698180"; cov "74.137877";
Chr5	Cufflinks	exon	9652923	9652985	1000	+	.	gene_id "CUFF.2959"; transcript_id "AT5G27350.1"; exon_number "13"; FPKM "14.1996827600"; frac "1.000000"; conf_lo "12.701185"; conf_hi "15.698180"; cov "74.137877";
Chr5	Cufflinks	exon	9653070	9653129	1000	+	.	gene_id "CUFF.2959"; transcript_id "AT5G27350.1"; exon_number "14"; FPKM "14.1996827600"; frac "1.000000"; conf_lo "12.701185"; conf_hi "15.698180"; cov "74.137877";
Chr5	Cufflinks	exon	9653220	9653273	1000	+	.	gene_id "CUFF.2959"; transcript_id "AT5G27350.1"; exon_number "15"; FPKM "14.1996827600"; frac "1.000000"; conf_lo "12.701185"; conf_hi "15.698180"; cov "74.137877";
Chr5	Cufflinks	exon	9653382	9653441	1000	+	.	gene_id "CUFF.2959"; transcript_id "AT5G27350.1"; exon_number "16"; FPKM "14.1996827600"; frac "1.000000"; conf_lo "12.701185"; conf_hi "15.698180"; cov "74.137877";
Chr5	Cufflinks	exon	9653543	9653657	1000	+	.	gene_id "CUFF.2959"; transcript_id "AT5G27350.1"; exon_number "17"; FPKM "14.1996827600"; frac "1.000000"; conf_lo "12.701185"; conf_hi "15.698180"; cov "74.137877";
Chr5	Cufflinks	exon	9654037	9654426	1000	+	.	gene_id "CUFF.2959"; transcript_id "AT5G27350.1"; exon_number "18"; FPKM "14.1996827600"; frac "1.000000"; conf_lo "12.701185"; conf_hi "15.698180"; cov "74.137877";
Chr5	Cufflinks	transcript	9650597	9792299	1000	-	.	gene_id "CUFF.2960"; transcript_id "CUFF.2960.1"; FPKM "1.3595345830"; frac "0.426733"; conf_lo "0.810061"; conf_hi "1.909009"; cov "6.884569"; full_read_support "no";
Chr5	Cufflinks	exon	9650597	9650607	1000	-	.	gene_id "CUFF.2960"; transcript_id "CUFF.2960.1"; exon_number "1"; FPKM "1.3595345830"; frac "0.426733"; conf_lo "0.810061"; conf_hi "1.909009"; cov "6.884569";
Chr5	Cufflinks	exon	9789450	9789906	1000	-	.	gene_id "CUFF.2960"; transcript_id "CUFF.2960.1"; exon_number "2"; FPKM "1.3595345830"; frac "0.426733"; conf_lo "0.810061"; conf_hi "1.909009"; cov "6.884569";
Chr5	Cufflinks	exon	9789974	9790015	1000	-	.	gene_id "CUFF.2960"; transcript_id "CUFF.2960.1"; exon_number "3"; FPKM "1.3595345830"; frac "0.426733"; conf_lo "0.810061"; conf_hi "1.909009"; cov "6.884569";
Chr5	Cufflinks	exon	9790117	9790209	1000	-	.	gene_id "CUFF.2960"; transcript_id "CUFF.2960.1"; exon_number "4"; FPKM "1.3595345830"; frac "0.426733"; conf_lo "0.810061"; conf_hi "1.909009"; cov "6.884569";
Chr5	Cufflinks	exon	9790315	9790435	1000	-	.	gene_id "CUFF.2960"; transcript_id "CUFF.2960.1"; exon_number "5"; FPKM "1.3595345830"; frac "0.426733"; conf_lo "0.810061"; conf_hi "1.909009"; cov "6.884569";
Chr5	Cufflinks	exon	9790519	9790661	1000	-	.	gene_id "CUFF.2960"; transcript_id "CUFF.2960.1"; exon_number "6"; FPKM "1.3595345830"; frac "0.426733"; conf_lo "0.810061"; conf_hi "1.909009"; cov "6.884569";
Chr5	Cufflinks	exon	9790759	9790840	1000	-	.	gene_id "CUFF.2960"; transcript_id "CUFF.2960.1"; exon_number "7"; FPKM "1.3595345830"; frac "0.426733"; conf_lo "0.810061"; conf_hi "1.909009"; cov "6.884569";
Chr5	Cufflinks	exon	9790951	9791162	1000	-	.	gene_id "CUFF.2960"; transcript_id "CUFF.2960.1"; exon_number "8"; FPKM "1.3595345830"; frac "0.426733"; conf_lo "0.810061"; conf_hi "1.909009"; cov "6.884569";
Chr5	Cufflinks	exon	9791334	9791461	1000	-	.	gene_id "CUFF.2960"; transcript_id "CUFF.2960.1"; exon_number "9"; FPKM "1.3595345830"; frac "0.426733"; conf_lo "0.810061"; conf_hi "1.909009"; cov "6.884569";
Chr5	Cufflinks	exon	9791547	9791732	1000	-	.	gene_id "CUFF.2960"; transcript_id "CUFF.2960.1"; exon_number "10"; FPKM "1.3595345830"; frac "0.426733"; conf_lo "0.810061"; conf_hi "1.909009"; cov "6.884569";
Chr5	Cufflinks	exon	9791837	9791944	1000	-	.	gene_id "CUFF.2960"; transcript_id "CUFF.2960.1"; exon_number "11"; FPKM "1.3595345830"; frac "0.426733"; conf_lo "0.810061"; conf_hi "1.909009"; cov "6.884569";
Chr5	Cufflinks	exon	9792034	9792136	1000	-	.	gene_id "CUFF.2960"; transcript_id "CUFF.2960.1"; exon_number "12"; FPKM "1.3595345830"; frac "0.426733"; conf_lo "0.810061"; conf_hi "1.909009"; cov "6.884569";
Chr5	Cufflinks	exon	9792221	9792299	1000	-	.	gene_id "CUFF.2960"; transcript_id "CUFF.2960.1"; exon_number "13"; FPKM "1.3595345830"; frac "0.426733"; conf_lo "0.810061"; conf_hi "1.909009"; cov "6.884569";
Chr5	Cufflinks	transcript	9650597	9792299	395	-	.	gene_id "CUFF.2960"; transcript_id "CUFF.2960.2"; FPKM "0.5374671813"; frac "0.175774"; conf_lo "0.189103"; conf_hi "0.885832"; cov "2.721689"; full_read_support "no";
Chr5	Cufflinks	exon	9650597	9650607	395	-	.	gene_id "CUFF.2960"; transcript_id "CUFF.2960.2"; exon_number "1"; FPKM "0.5374671813"; frac "0.175774"; conf_lo "0.189103"; conf_hi "0.885832"; cov "2.721689";
Chr5	Cufflinks	exon	9789450	9789906	395	-	.	gene_id "CUFF.2960"; transcript_id "CUFF.2960.2"; exon_number "2"; FPKM "0.5374671813"; frac "0.175774"; conf_lo "0.189103"; conf_hi "0.885832"; cov "2.721689";
Chr5	Cufflinks	exon	9789974	9790015	395	-	.	gene_id "CUFF.2960"; transcript_id "CUFF.2960.2"; exon_number "3"; FPKM "0.5374671813"; frac "0.175774"; conf_lo "0.189103"; conf_hi "0.885832"; cov "2.721689";
Chr5	Cufflinks	exon	9790135	9790209	395	-	.	gene_id "CUFF.2960"; transcript_id "CUFF.2960.2"; exon_number "4"; FPKM "0.5374671813"; frac "0.175774"; conf_lo "0.189103"; conf_hi "0.885832"; cov "2.721689";
Chr5	Cufflinks	exon	9790315	9790661	395	-	.	gene_id "CUFF.2960"; transcript_id "CUFF.2960.2"; exon_number "5"; FPKM "0.5374671813"; frac "0.175774"; conf_lo "0.189103"; conf_hi "0.885832"; cov "2.721689";
Chr5	Cufflinks	exon	9790759	9790840	395	-	.	gene_id "CUFF.2960"; transcript_id "CUFF.2960.2"; exon_number "6"; FPKM "0.5374671813"; frac "0.175774"; conf_lo "0.189103"; conf_hi "0.885832"; cov "2.721689";
Chr5	Cufflinks	exon	9790951	9791162	395	-	.	gene_id "CUFF.2960"; transcript_id "CUFF.2960.2"; exon_number "7"; FPKM "0.5374671813"; frac "0.175774"; conf_lo "0.189103"; conf_hi "0.885832"; cov "2.721689";
Chr5	Cufflinks	exon	9791334	9791461	395	-	.	gene_id "CUFF.2960"; transcript_id "CUFF.2960.2"; exon_number "8"; FPKM "0.5374671813"; frac "0.175774"; conf_lo "0.189103"; conf_hi "0.885832"; cov "2.721689";
Chr5	Cufflinks	exon	9791547	9791732	395	-	.	gene_id "CUFF.2960"; transcript_id "CUFF.2960.2"; exon_number "9"; FPKM "0.5374671813"; frac "0.175774"; conf_lo "0.189103"; conf_hi "0.885832"; cov "2.721689";
Chr5	Cufflinks	exon	9791837	9791944	395	-	.	gene_id "CUFF.2960"; transcript_id "CUFF.2960.2"; exon_number "10"; FPKM "0.5374671813"; frac "0.175774"; conf_lo "0.189103"; conf_hi "0.885832"; cov "2.721689";
Chr5	Cufflinks	exon	9792034	9792136	395	-	.	gene_id "CUFF.2960"; transcript_id "CUFF.2960.2"; exon_number "11"; FPKM "0.5374671813"; frac "0.175774"; conf_lo "0.189103"; conf_hi "0.885832"; cov "2.721689";
Chr5	Cufflinks	exon	9792221	9792299	395	-	.	gene_id "CUFF.2960"; transcript_id "CUFF.2960.2"; exon_number "12"; FPKM "0.5374671813"; frac "0.175774"; conf_lo "0.189103"; conf_hi "0.885832"; cov "2.721689";
Chr5	Cufflinks	transcript	9789468	9792299	909	-	.	gene_id "CUFF.2960"; transcript_id "CUFF.2960.3"; FPKM "1.2360810261"; frac "0.397493"; conf_lo "0.703024"; conf_hi "1.769138"; cov "6.259411"; full_read_support "no";
Chr5	Cufflinks	exon	9789468	9790015	909	-	.	gene_id "CUFF.2960"; transcript_id "CUFF.2960.3"; exon_number "1"; FPKM "1.2360810261"; frac "0.397493"; conf_lo "0.703024"; conf_hi "1.769138"; cov "6.259411";
Chr5	Cufflinks	exon	9790117	9790209	909	-	.	gene_id "CUFF.2960"; transcript_id "CUFF.2960.3"; exon_number "2"; FPKM "1.2360810261"; frac "0.397493"; conf_lo "0.703024"; conf_hi "1.769138"; cov "6.259411";
Chr5	Cufflinks	exon	9790315	9790435	909	-	.	gene_id "CUFF.2960"; transcript_id "CUFF.2960.3"; exon_number "3"; FPKM "1.2360810261"; frac "0.397493"; conf_lo "0.703024"; conf_hi "1.769138"; cov "6.259411";
Chr5	Cufflinks	exon	9790519	9790661	909	-	.	gene_id "CUFF.2960"; transcript_id "CUFF.2960.3"; exon_number "4"; FPKM "1.2360810261"; frac "0.397493"; conf_lo "0.703024"; conf_hi "1.769138"; cov "6.259411";
Chr5	Cufflinks	exon	9790759	9790840	909	-	.	gene_id "CUFF.2960"; transcript_id "CUFF.2960.3"; exon_number "5"; FPKM "1.2360810261"; frac "0.397493"; conf_lo "0.703024"; conf_hi "1.769138"; cov "6.259411";
Chr5	Cufflinks	exon	9790951	9791162	909	-	.	gene_id "CUFF.2960"; transcript_id "CUFF.2960.3"; exon_number "6"; FPKM "1.2360810261"; frac "0.397493"; conf_lo "0.703024"; conf_hi "1.769138"; cov "6.259411";
Chr5	Cufflinks	exon	9791334	9791461	909	-	.	gene_id "CUFF.2960"; transcript_id "CUFF.2960.3"; exon_number "7"; FPKM "1.2360810261"; frac "0.397493"; conf_lo "0.703024"; conf_hi "1.769138"; cov "6.259411";
Chr5	Cufflinks	exon	9791547	9791732	909	-	.	gene_id "CUFF.2960"; transcript_id "CUFF.2960.3"; exon_number "8"; FPKM "1.2360810261"; frac "0.397493"; conf_lo "0.703024"; conf_hi "1.769138"; cov "6.259411";
Chr5	Cufflinks	exon	9791837	9791944	909	-	.	gene_id "CUFF.2960"; transcript_id "CUFF.2960.3"; exon_number "9"; FPKM "1.2360810261"; frac "0.397493"; conf_lo "0.703024"; conf_hi "1.769138"; cov "6.259411";
Chr5	Cufflinks	exon	9792034	9792136	909	-	.	gene_id "CUFF.2960"; transcript_id "CUFF.2960.3"; exon_number "10"; FPKM "1.2360810261"; frac "0.397493"; conf_lo "0.703024"; conf_hi "1.769138"; cov "6.259411";
Chr5	Cufflinks	exon	9792221	9792299	909	-	.	gene_id "CUFF.2960"; transcript_id "CUFF.2960.3"; exon_number "11"; FPKM "1.2360810261"; frac "0.397493"; conf_lo "0.703024"; conf_hi "1.769138"; cov "6.259411";
Chr5	Cufflinks	transcript	9789468	9792299	1	-	.	gene_id "CUFF.2960"; transcript_id "AT5G27660.1"; FPKM "0.0000000000"; frac "0.000000"; conf_lo "0.000000"; conf_hi "0.076408"; cov "0.000000"; full_read_support "no";
Chr5	Cufflinks	exon	9789468	9789906	1	-	.	gene_id "CUFF.2960"; transcript_id "AT5G27660.1"; exon_number "1"; FPKM "0.0000000000"; frac "0.000000"; conf_lo "0.000000"; conf_hi "0.076408"; cov "0.000000";
Chr5	Cufflinks	exon	9789974	9790015	1	-	.	gene_id "CUFF.2960"; transcript_id "AT5G27660.1"; exon_number "2"; FPKM "0.0000000000"; frac "0.000000"; conf_lo "0.000000"; conf_hi "0.076408"; cov "0.000000";
Chr5	Cufflinks	exon	9790135	9790209	1	-	.	gene_id "CUFF.2960"; transcript_id "AT5G27660.1"; exon_number "3"; FPKM "0.0000000000"; frac "0.000000"; conf_lo "0.000000"; conf_hi "0.076408"; cov "0.000000";
Chr5	Cufflinks	exon	9790315	9790435	1	-	.	gene_id "CUFF.2960"; transcript_id "AT5G27660.1"; exon_number "4"; FPKM "0.0000000000"; frac "0.000000"; conf_lo "0.000000"; conf_hi "0.076408"; cov "0.000000";
Chr5	Cufflinks	exon	9790519	9790661	1	-	.	gene_id "CUFF.2960"; transcript_id "AT5G27660.1"; exon_number "5"; FPKM "0.0000000000"; frac "0.000000"; conf_lo "0.000000"; conf_hi "0.076408"; cov "0.000000";
Chr5	Cufflinks	exon	9790759	9790840	1	-	.	gene_id "CUFF.2960"; transcript_id "AT5G27660.1"; exon_number "6"; FPKM "0.0000000000"; frac "0.000000"; conf_lo "0.000000"; conf_hi "0.076408"; cov "0.000000";
Chr5	Cufflinks	exon	9790951	9791162	1	-	.	gene_id "CUFF.2960"; transcript_id "AT5G27660.1"; exon_number "7"; FPKM "0.0000000000"; frac "0.000000"; conf_lo "0.000000"; conf_hi "0.076408"; cov "0.000000";
Chr5	Cufflinks	exon	9791334	9791461	1	-	.	gene_id "CUFF.2960"; transcript_id "AT5G27660.1"; exon_number "8"; FPKM "0.0000000000"; frac "0.000000"; conf_lo "0.000000"; conf_hi "0.076408"; cov "0.000000";
Chr5	Cufflinks	exon	9791547	9791732	1	-	.	gene_id "CUFF.2960"; transcript_id "AT5G27660.1"; exon_number "9"; FPKM "0.0000000000"; frac "0.000000"; conf_lo "0.000000"; conf_hi "0.076408"; cov "0.000000";
Chr5	Cufflinks	exon	9791837	9791944	1	-	.	gene_id "CUFF.2960"; transcript_id "AT5G27660.1"; exon_number "10"; FPKM "0.0000000000"; frac "0.000000"; conf_lo "0.000000"; conf_hi "0.076408"; cov "0.000000";
Chr5	Cufflinks	exon	9792034	9792136	1	-	.	gene_id "CUFF.2960"; transcript_id "AT5G27660.1"; exon_number "11"; FPKM "0.0000000000"; frac "0.000000"; conf_lo "0.000000"; conf_hi "0.076408"; cov "0.000000";
Chr5	Cufflinks	exon	9792221	9792299	1	-	.	gene_id "CUFF.2960"; transcript_id "AT5G27660.1"; exon_number "12"; FPKM "0.0000000000"; frac "0.000000"; conf_lo "0.000000"; conf_hi "0.076408"; cov "0.000000";
Chr5	Cufflinks	transcript	9657026	9662559	1000	+	.	gene_id "CUFF.2961"; transcript_id "AT5G27360.1"; FPKM "1.0303073826"; frac "1.000000"; conf_lo "0.613479"; conf_hi "1.447136"; cov "5.376422"; full_read_support "no";
Chr5	Cufflinks	exon	9657026	9657274	1000	+	.	gene_id "CUFF.2961"; transcript_id "AT5G27360.1"; exon_number "1"; FPKM "1.0303073826"; frac "1.000000"; conf_lo "0.613479"; conf_hi "1.447136"; cov "5.376422";
Chr5	Cufflinks	exon	9657829	9657891	1000	+	.	gene_id "CUFF.2961"; transcript_id "AT5G27360.1"; exon_number "2"; FPKM "1.0303073826"; frac "1.000000"; conf_lo "0.613479"; conf_hi "1.447136"; cov "5.376422";
Chr5	Cufflinks	exon	9658588	9658677	1000	+	.	gene_id "CUFF.2961"; transcript_id "AT5G27360.1"; exon_number "3"; FPKM "1.0303073826"; frac "1.000000"; conf_lo "0.613479"; conf_hi "1.447136"; cov "5.376422";
Chr5	Cufflinks	exon	9658831	9658890	1000	+	.	gene_id "CUFF.2961"; transcript_id "AT5G27360.1"; exon_number "4"; FPKM "1.0303073826"; frac "1.000000"; conf_lo "0.613479"; conf_hi "1.447136"; cov "5.376422";
Chr5	Cufflinks	exon	9659030	9659095	1000	+	.	gene_id "CUFF.2961"; transcript_id "AT5G27360.1"; exon_number "5"; FPKM "1.0303073826"; frac "1.000000"; conf_lo "0.613479"; conf_hi "1.447136"; cov "5.376422";
Chr5	Cufflinks	exon	9659205	9659270	1000	+	.	gene_id "CUFF.2961"; transcript_id "AT5G27360.1"; exon_number "6"; FPKM "1.0303073826"; frac "1.000000"; conf_lo "0.613479"; conf_hi "1.447136"; cov "5.376422";
Chr5	Cufflinks	exon	9659590	9659665	1000	+	.	gene_id "CUFF.2961"; transcript_id "AT5G27360.1"; exon_number "7"; FPKM "1.0303073826"; frac "1.000000"; conf_lo "0.613479"; conf_hi "1.447136"; cov "5.376422";
Chr5	Cufflinks	exon	9659836	9659900	1000	+	.	gene_id "CUFF.2961"; transcript_id "AT5G27360.1"; exon_number "8"; FPKM "1.0303073826"; frac "1.000000"; conf_lo "0.613479"; conf_hi "1.447136"; cov "5.376422";
Chr5	Cufflinks	exon	9660005	9660097	1000	+	.	gene_id "CUFF.2961"; transcript_id "AT5G27360.1"; exon_number "9"; FPKM "1.0303073826"; frac "1.000000"; conf_lo "0.613479"; conf_hi "1.447136"; cov "5.376422";
Chr5	Cufflinks	exon	9660212	9660292	1000	+	.	gene_id "CUFF.2961"; transcript_id "AT5G27360.1"; exon_number "10"; FPKM "1.0303073826"; frac "1.000000"; conf_lo "0.613479"; conf_hi "1.447136"; cov "5.376422";
Chr5	Cufflinks	exon	9660389	9660473	1000	+	.	gene_id "CUFF.2961"; transcript_id "AT5G27360.1"; exon_number "11"; FPKM "1.0303073826"; frac "1.000000"; conf_lo "0.613479"; conf_hi "1.447136"; cov "5.376422";
Chr5	Cufflinks	exon	9660851	9660894	1000	+	.	gene_id "CUFF.2961"; transcript_id "AT5G27360.1"; exon_number "12"; FPKM "1.0303073826"; frac "1.000000"; conf_lo "0.613479"; conf_hi "1.447136"; cov "5.376422";
Chr5	Cufflinks	exon	9661175	9661237	1000	+	.	gene_id "CUFF.2961"; transcript_id "AT5G27360.1"; exon_number "13"; FPKM "1.0303073826"; frac "1.000000"; conf_lo "0.613479"; conf_hi "1.447136"; cov "5.376422";
Chr5	Cufflinks	exon	9661333	9661392	1000	+	.	gene_id "CUFF.2961"; transcript_id "AT5G27360.1"; exon_number "14"; FPKM "1.0303073826"; frac "1.000000"; conf_lo "0.613479"; conf_hi "1.447136"; cov "5.376422";
Chr5	Cufflinks	exon	9661472	9661525	1000	+	.	gene_id "CUFF.2961"; transcript_id "AT5G27360.1"; exon_number "15"; FPKM "1.0303073826"; frac "1.000000"; conf_lo "0.613479"; conf_hi "1.447136"; cov "5.376422";
Chr5	Cufflinks	exon	9661614	9661673	1000	+	.	gene_id "CUFF.2961"; transcript_id "AT5G27360.1"; exon_number "16"; FPKM "1.0303073826"; frac "1.000000"; conf_lo "0.613479"; conf_hi "1.447136"; cov "5.376422";
Chr5	Cufflinks	exon	9661770	9661884	1000	+	.	gene_id "CUFF.2961"; transcript_id "AT5G27360.1"; exon_number "17"; FPKM "1.0303073826"; frac "1.000000"; conf_lo "0.613479"; conf_hi "1.447136"; cov "5.376422";
Chr5	Cufflinks	exon	9662286	9662559	1000	+	.	gene_id "CUFF.2961"; transcript_id "AT5G27360.1"; exon_number "18"; FPKM "1.0303073826"; frac "1.000000"; conf_lo "0.613479"; conf_hi "1.447136"; cov "5.376422";
Chr5	Cufflinks	transcript	9667311	9667886	1	+	.	gene_id "AT5G27370"; transcript_id "AT5G27370.1"; FPKM "0.0000000000"; frac "0.000000"; conf_lo "0.000000"; conf_hi "0.000000"; cov "0.000000"; full_read_support "no";
Chr5	Cufflinks	exon	9667311	9667886	1	+	.	gene_id "AT5G27370"; transcript_id "AT5G27370.1"; exon_number "1"; FPKM "0.0000000000"; frac "0.000000"; conf_lo "0.000000"; conf_hi "0.000000"; cov "0.000000";
Chr5	Cufflinks	transcript	9667971	9670962	1000	-	.	gene_id "CUFF.2962"; transcript_id "AT5G27380.1"; FPKM "38.4165056443"; frac "1.000000"; conf_lo "35.619653"; conf_hi "41.213358"; cov "200.512473"; full_read_support "yes";
Chr5	Cufflinks	exon	9667971	9668334	1000	-	.	gene_id "CUFF.2962"; transcript_id "AT5G27380.1"; exon_number "1"; FPKM "38.4165056443"; frac "1.000000"; conf_lo "35.619653"; conf_hi "41.213358"; cov "200.512473";
Chr5	Cufflinks	exon	9668425	9668617	1000	-	.	gene_id "CUFF.2962"; transcript_id "AT5G27380.1"; exon_number "2"; FPKM "38.4165056443"; frac "1.000000"; conf_lo "35.619653"; conf_hi "41.213358"; cov "200.512473";
Chr5	Cufflinks	exon	9668696	9668835	1000	-	.	gene_id "CUFF.2962"; transcript_id "AT5G27380.1"; exon_number "3"; FPKM "38.4165056443"; frac "1.000000"; conf_lo "35.619653"; conf_hi "41.213358"; cov "200.512473";
Chr5	Cufflinks	exon	9668916	9669037	1000	-	.	gene_id "CUFF.2962"; transcript_id "AT5G27380.1"; exon_number "4"; FPKM "38.4165056443"; frac "1.000000"; conf_lo "35.619653"; conf_hi "41.213358"; cov "200.512473";
Chr5	Cufflinks	exon	9669126	9669195	1000	-	.	gene_id "CUFF.2962"; transcript_id "AT5G27380.1"; exon_number "5"; FPKM "38.4165056443"; frac "1.000000"; conf_lo "35.619653"; conf_hi "41.213358"; cov "200.512473";
Chr5	Cufflinks	exon	9669278	9669358	1000	-	.	gene_id "CUFF.2962"; transcript_id "AT5G27380.1"; exon_number "6"; FPKM "38.4165056443"; frac "1.000000"; conf_lo "35.619653"; conf_hi "41.213358"; cov "200.512473";
Chr5	Cufflinks	exon	9669467	9669547	1000	-	.	gene_id "CUFF.2962"; transcript_id "AT5G27380.1"; exon_number "7"; FPKM "38.4165056443"; frac "1.000000"; conf_lo "35.619653"; conf_hi "41.213358"; cov "200.512473";
Chr5	Cufflinks	exon	9669630	9669752	1000	-	.	gene_id "CUFF.2962"; transcript_id "AT5G27380.1"; exon_number "8"; FPKM "38.4165056443"; frac "1.000000"; conf_lo "35.619653"; conf_hi "41.213358"; cov "200.512473";
Chr5	Cufflinks	exon	9669835	9669965	1000	-	.	gene_id "CUFF.2962"; transcript_id "AT5G27380.1"; exon_number "9"; FPKM "38.4165056443"; frac "1.000000"; conf_lo "35.619653"; conf_hi "41.213358"; cov "200.512473";
Chr5	Cufflinks	exon	9670051	9670126	1000	-	.	gene_id "CUFF.2962"; transcript_id "AT5G27380.1"; exon_number "10"; FPKM "38.4165056443"; frac "1.000000"; conf_lo "35.619653"; conf_hi "41.213358"; cov "200.512473";
Chr5	Cufflinks	exon	9670210	9670379	1000	-	.	gene_id "CUFF.2962"; transcript_id "AT5G27380.1"; exon_number "11"; FPKM "38.4165056443"; frac "1.000000"; conf_lo "35.619653"; conf_hi "41.213358"; cov "200.512473";
Chr5	Cufflinks	exon	9670604	9670962	1000	-	.	gene_id "CUFF.2962"; transcript_id "AT5G27380.1"; exon_number "12"; FPKM "38.4165056443"; frac "1.000000"; conf_lo "35.619653"; conf_hi "41.213358"; cov "200.512473";
Chr5	Cufflinks	transcript	9671496	9674256	1000	-	.	gene_id "CUFF.2963"; transcript_id "AT5G27395.1"; FPKM "12.5242051352"; frac "1.000000"; conf_lo "10.905415"; conf_hi "14.142995"; cov "65.389149"; full_read_support "yes";
Chr5	Cufflinks	exon	9671496	9671931	1000	-	.	gene_id "CUFF.2963"; transcript_id "AT5G27395.1"; exon_number "1"; FPKM "12.5242051352"; frac "1.000000"; conf_lo "10.905415"; conf_hi "14.142995"; cov "65.389149";
Chr5	Cufflinks	exon	9672150	9672206	1000	-	.	gene_id "CUFF.2963"; transcript_id "AT5G27395.1"; exon_number "2"; FPKM "12.5242051352"; frac "1.000000"; conf_lo "10.905415"; conf_hi "14.142995"; cov "65.389149";
Chr5	Cufflinks	exon	9672301	9672369	1000	-	.	gene_id "CUFF.2963"; transcript_id "AT5G27395.1"; exon_number "3"; FPKM "12.5242051352"; frac "1.000000"; conf_lo "10.905415"; conf_hi "14.142995"; cov "65.389149";
Chr5	Cufflinks	exon	9672505	9672606	1000	-	.	gene_id "CUFF.2963"; transcript_id "AT5G27395.1"; exon_number "4"; FPKM "12.5242051352"; frac "1.000000"; conf_lo "10.905415"; conf_hi "14.142995"; cov "65.389149";
Chr5	Cufflinks	exon	9672708	9672776	1000	-	.	gene_id "CUFF.2963"; transcript_id "AT5G27395.1"; exon_number "5"; FPKM "12.5242051352"; frac "1.000000"; conf_lo "10.905415"; conf_hi "14.142995"; cov "65.389149";
Chr5	Cufflinks	exon	9672874	9672963	1000	-	.	gene_id "CUFF.2963"; transcript_id "AT5G27395.1"; exon_number "6"; FPKM "12.5242051352"; frac "1.000000"; conf_lo "10.905415"; conf_hi "14.142995"; cov "65.389149";
Chr5	Cufflinks	exon	9673045	9673096	1000	-	.	gene_id "CUFF.2963"; transcript_id "AT5G27395.1"; exon_number "7"; FPKM "12.5242051352"; frac "1.000000"; conf_lo "10.905415"; conf_hi "14.142995"; cov "65.389149";
Chr5	Cufflinks	exon	9673265	9673347	1000	-	.	gene_id "CUFF.2963"; transcript_id "AT5G27395.1"; exon_number "8"; FPKM "12.5242051352"; frac "1.000000"; conf_lo "10.905415"; conf_hi "14.142995"; cov "65.389149";
Chr5	Cufflinks	exon	9673473	9673553	1000	-	.	gene_id "CUFF.2963"; transcript_id "AT5G27395.1"; exon_number "9"; FPKM "12.5242051352"; frac "1.000000"; conf_lo "10.905415"; conf_hi "14.142995"; cov "65.389149";
Chr5	Cufflinks	exon	9673641	9673723	1000	-	.	gene_id "CUFF.2963"; transcript_id "AT5G27395.1"; exon_number "10"; FPKM "12.5242051352"; frac "1.000000"; conf_lo "10.905415"; conf_hi "14.142995"; cov "65.389149";
Chr5	Cufflinks	exon	9673799	9673890	1000	-	.	gene_id "CUFF.2963"; transcript_id "AT5G27395.1"; exon_number "11"; FPKM "12.5242051352"; frac "1.000000"; conf_lo "10.905415"; conf_hi "14.142995"; cov "65.389149";
Chr5	Cufflinks	exon	9674009	9674256	1000	-	.	gene_id "CUFF.2963"; transcript_id "AT5G27395.1"; exon_number "12"; FPKM "12.5242051352"; frac "1.000000"; conf_lo "10.905415"; conf_hi "14.142995"; cov "65.389149";
Chr5	Cufflinks	transcript	9671496	9674119	1	-	.	gene_id "CUFF.2963"; transcript_id "AT5G27395.2"; FPKM "0.0000000000"; frac "0.000000"; conf_lo "0.000000"; conf_hi "0.108434"; cov "0.000000"; full_read_support "yes";
Chr5	Cufflinks	exon	9671496	9671931	1	-	.	gene_id "CUFF.2963"; transcript_id "AT5G27395.2"; exon_number "1"; FPKM "0.0000000000"; frac "0.000000"; conf_lo "0.000000"; conf_hi "0.108434"; cov "0.000000";
Chr5	Cufflinks	exon	9672150	9672206	1	-	.	gene_id "CUFF.2963"; transcript_id "AT5G27395.2"; exon_number "2"; FPKM "0.0000000000"; frac "0.000000"; conf_lo "0.000000"; conf_hi "0.108434"; cov "0.000000";
Chr5	Cufflinks	exon	9672301	9672369	1	-	.	gene_id "CUFF.2963"; transcript_id "AT5G27395.2"; exon_number "3"; FPKM "0.0000000000"; frac "0.000000"; conf_lo "0.000000"; conf_hi "0.108434"; cov "0.000000";
Chr5	Cufflinks	exon	9672505	9672606	1	-	.	gene_id "CUFF.2963"; transcript_id "AT5G27395.2"; exon_number "4"; FPKM "0.0000000000"; frac "0.000000"; conf_lo "0.000000"; conf_hi "0.108434"; cov "0.000000";
Chr5	Cufflinks	exon	9672708	9672776	1	-	.	gene_id "CUFF.2963"; transcript_id "AT5G27395.2"; exon_number "5"; FPKM "0.0000000000"; frac "0.000000"; conf_lo "0.000000"; conf_hi "0.108434"; cov "0.000000";
Chr5	Cufflinks	exon	9672874	9672963	1	-	.	gene_id "CUFF.2963"; transcript_id "AT5G27395.2"; exon_number "6"; FPKM "0.0000000000"; frac "0.000000"; conf_lo "0.000000"; conf_hi "0.108434"; cov "0.000000";
Chr5	Cufflinks	exon	9673045	9673096	1	-	.	gene_id "CUFF.2963"; transcript_id "AT5G27395.2"; exon_number "7"; FPKM "0.0000000000"; frac "0.000000"; conf_lo "0.000000"; conf_hi "0.108434"; cov "0.000000";
Chr5	Cufflinks	exon	9673265	9673347	1	-	.	gene_id "CUFF.2963"; transcript_id "AT5G27395.2"; exon_number "8"; FPKM "0.0000000000"; frac "0.000000"; conf_lo "0.000000"; conf_hi "0.108434"; cov "0.000000";
Chr5	Cufflinks	exon	9673473	9673553	1	-	.	gene_id "CUFF.2963"; transcript_id "AT5G27395.2"; exon_number "9"; FPKM "0.0000000000"; frac "0.000000"; conf_lo "0.000000"; conf_hi "0.108434"; cov "0.000000";
Chr5	Cufflinks	exon	9673641	9673723	1	-	.	gene_id "CUFF.2963"; transcript_id "AT5G27395.2"; exon_number "10"; FPKM "0.0000000000"; frac "0.000000"; conf_lo "0.000000"; conf_hi "0.108434"; cov "0.000000";
Chr5	Cufflinks	exon	9673799	9673839	1	-	.	gene_id "CUFF.2963"; transcript_id "AT5G27395.2"; exon_number "11"; FPKM "0.0000000000"; frac "0.000000"; conf_lo "0.000000"; conf_hi "0.108434"; cov "0.000000";
Chr5	Cufflinks	exon	9674009	9674119	1	-	.	gene_id "CUFF.2963"; transcript_id "AT5G27395.2"; exon_number "12"; FPKM "0.0000000000"; frac "0.000000"; conf_lo "0.000000"; conf_hi "0.108434"; cov "0.000000";
Chr5	Cufflinks	transcript	9674391	9676189	1000	-	.	gene_id "CUFF.2964"; transcript_id "AT5G27390.1"; FPKM "11.8301666283"; frac "1.000000"; conf_lo "9.932026"; conf_hi "13.728307"; cov "61.712774"; full_read_support "yes";
Chr5	Cufflinks	exon	9674391	9674726	1000	-	.	gene_id "CUFF.2964"; transcript_id "AT5G27390.1"; exon_number "1"; FPKM "11.8301666283"; frac "1.000000"; conf_lo "9.932026"; conf_hi "13.728307"; cov "61.712774";
Chr5	Cufflinks	exon	9674820	9674892	1000	-	.	gene_id "CUFF.2964"; transcript_id "AT5G27390.1"; exon_number "2"; FPKM "11.8301666283"; frac "1.000000"; conf_lo "9.932026"; conf_hi "13.728307"; cov "61.712774";
Chr5	Cufflinks	exon	9675000	9675057	1000	-	.	gene_id "CUFF.2964"; transcript_id "AT5G27390.1"; exon_number "3"; FPKM "11.8301666283"; frac "1.000000"; conf_lo "9.932026"; conf_hi "13.728307"; cov "61.712774";
Chr5	Cufflinks	exon	9675129	9675186	1000	-	.	gene_id "CUFF.2964"; transcript_id "AT5G27390.1"; exon_number "4"; FPKM "11.8301666283"; frac "1.000000"; conf_lo "9.932026"; conf_hi "13.728307"; cov "61.712774";
Chr5	Cufflinks	exon	9675287	9675347	1000	-	.	gene_id "CUFF.2964"; transcript_id "AT5G27390.1"; exon_number "5"; FPKM "11.8301666283"; frac "1.000000"; conf_lo "9.932026"; conf_hi "13.728307"; cov "61.712774";
Chr5	Cufflinks	exon	9675429	9675508	1000	-	.	gene_id "CUFF.2964"; transcript_id "AT5G27390.1"; exon_number "6"; FPKM "11.8301666283"; frac "1.000000"; conf_lo "9.932026"; conf_hi "13.728307"; cov "61.712774";
Chr5	Cufflinks	exon	9675816	9676189	1000	-	.	gene_id "CUFF.2964"; transcript_id "AT5G27390.1"; exon_number "7"; FPKM "11.8301666283"; frac "1.000000"; conf_lo "9.932026"; conf_hi "13.728307"; cov "61.712774";
Chr5	Cufflinks	transcript	9676334	9682940	1	+	.	gene_id "CUFF.2965"; transcript_id "AT5G27410.2"; FPKM "0.0000000000"; frac "0.000000"; conf_lo "0.000000"; conf_hi "0.039092"; cov "0.000000"; full_read_support "no";
Chr5	Cufflinks	exon	9676334	9676456	1	+	.	gene_id "CUFF.2965"; transcript_id "AT5G27410.2"; exon_number "1"; FPKM "0.0000000000"; frac "0.000000"; conf_lo "0.000000"; conf_hi "0.039092"; cov "0.000000";
Chr5	Cufflinks	exon	9676548	9676614	1	+	.	gene_id "CUFF.2965"; transcript_id "AT5G27410.2"; exon_number "2"; FPKM "0.0000000000"; frac "0.000000"; conf_lo "0.000000"; conf_hi "0.039092"; cov "0.000000";
Chr5	Cufflinks	exon	9676771	9676899	1	+	.	gene_id "CUFF.2965"; transcript_id "AT5G27410.2"; exon_number "3"; FPKM "0.0000000000"; frac "0.000000"; conf_lo "0.000000"; conf_hi "0.039092"; cov "0.000000";
Chr5	Cufflinks	exon	9676987	9677050	1	+	.	gene_id "CUFF.2965"; transcript_id "AT5G27410.2"; exon_number "4"; FPKM "0.0000000000"; frac "0.000000"; conf_lo "0.000000"; conf_hi "0.039092"; cov "0.000000";
Chr5	Cufflinks	exon	9677137	9677224	1	+	.	gene_id "CUFF.2965"; transcript_id "AT5G27410.2"; exon_number "5"; FPKM "0.0000000000"; frac "0.000000"; conf_lo "0.000000"; conf_hi "0.039092"; cov "0.000000";
Chr5	Cufflinks	exon	9677303	9677387	1	+	.	gene_id "CUFF.2965"; transcript_id "AT5G27410.2"; exon_number "6"; FPKM "0.0000000000"; frac "0.000000"; conf_lo "0.000000"; conf_hi "0.039092"; cov "0.000000";
Chr5	Cufflinks	exon	9677463	9677519	1	+	.	gene_id "CUFF.2965"; transcript_id "AT5G27410.2"; exon_number "7"; FPKM "0.0000000000"; frac "0.000000"; conf_lo "0.000000"; conf_hi "0.039092"; cov "0.000000";
Chr5	Cufflinks	exon	9677600	9677716	1	+	.	gene_id "CUFF.2965"; transcript_id "AT5G27410.2"; exon_number "8"; FPKM "0.0000000000"; frac "0.000000"; conf_lo "0.000000"; conf_hi "0.039092"; cov "0.000000";
Chr5	Cufflinks	exon	9677809	9677882	1	+	.	gene_id "CUFF.2965"; transcript_id "AT5G27410.2"; exon_number "9"; FPKM "0.0000000000"; frac "0.000000"; conf_lo "0.000000"; conf_hi "0.039092"; cov "0.000000";
Chr5	Cufflinks	exon	9677952	9678239	1	+	.	gene_id "CUFF.2965"; transcript_id "AT5G27410.2"; exon_number "10"; FPKM "0.0000000000"; frac "0.000000"; conf_lo "0.000000"; conf_hi "0.039092"; cov "0.000000";
Chr5	Cufflinks	exon	9678754	9678889	1	+	.	gene_id "CUFF.2965"; transcript_id "AT5G27410.2"; exon_number "11"; FPKM "0.0000000000"; frac "0.000000"; conf_lo "0.000000"; conf_hi "0.039092"; cov "0.000000";
Chr5	Cufflinks	exon	9679240	9679338	1	+	.	gene_id "CUFF.2965"; transcript_id "AT5G27410.2"; exon_number "12"; FPKM "0.0000000000"; frac "0.000000"; conf_lo "0.000000"; conf_hi "0.039092"; cov "0.000000";
Chr5	Cufflinks	exon	9679408	9679479	1	+	.	gene_id "CUFF.2965"; transcript_id "AT5G27410.2"; exon_number "13"; FPKM "0.0000000000"; frac "0.000000"; conf_lo "0.000000"; conf_hi "0.039092"; cov "0.000000";
Chr5	Cufflinks	exon	9679578	9679670	1	+	.	gene_id "CUFF.2965"; transcript_id "AT5G27410.2"; exon_number "14"; FPKM "0.0000000000"; frac "0.000000"; conf_lo "0.000000"; conf_hi "0.039092"; cov "0.000000";
Chr5	Cufflinks	exon	9679814	9679951	1	+	.	gene_id "CUFF.2965"; transcript_id "AT5G27410.2"; exon_number "15"; FPKM "0.0000000000"; frac "0.000000"; conf_lo "0.000000"; conf_hi "0.039092"; cov "0.000000";
Chr5	Cufflinks	exon	9680043	9680101	1	+	.	gene_id "CUFF.2965"; transcript_id "AT5G27410.2"; exon_number "16"; FPKM "0.0000000000"; frac "0.000000"; conf_lo "0.000000"; conf_hi "0.039092"; cov "0.000000";
Chr5	Cufflinks	exon	9680192	9680294	1	+	.	gene_id "CUFF.2965"; transcript_id "AT5G27410.2"; exon_number "17"; FPKM "0.0000000000"; frac "0.000000"; conf_lo "0.000000"; conf_hi "0.039092"; cov "0.000000";
Chr5	Cufflinks	exon	9680378	9680566	1	+	.	gene_id "CUFF.2965"; transcript_id "AT5G27410.2"; exon_number "18"; FPKM "0.0000000000"; frac "0.000000"; conf_lo "0.000000"; conf_hi "0.039092"; cov "0.000000";
Chr5	Cufflinks	exon	9680652	9680752	1	+	.	gene_id "CUFF.2965"; transcript_id "AT5G27410.2"; exon_number "19"; FPKM "0.0000000000"; frac "0.000000"; conf_lo "0.000000"; conf_hi "0.039092"; cov "0.000000";
Chr5	Cufflinks	exon	9680822	9680876	1	+	.	gene_id "CUFF.2965"; transcript_id "AT5G27410.2"; exon_number "20"; FPKM "0.0000000000"; frac "0.000000"; conf_lo "0.000000"; conf_hi "0.039092"; cov "0.000000";
Chr5	Cufflinks	exon	9680963	9681049	1	+	.	gene_id "CUFF.2965"; transcript_id "AT5G27410.2"; exon_number "21"; FPKM "0.0000000000"; frac "0.000000"; conf_lo "0.000000"; conf_hi "0.039092"; cov "0.000000";
Chr5	Cufflinks	exon	9681165	9681216	1	+	.	gene_id "CUFF.2965"; transcript_id "AT5G27410.2"; exon_number "22"; FPKM "0.0000000000"; frac "0.000000"; conf_lo "0.000000"; conf_hi "0.039092"; cov "0.000000";
Chr5	Cufflinks	exon	9681309	9681394	1	+	.	gene_id "CUFF.2965"; transcript_id "AT5G27410.2"; exon_number "23"; FPKM "0.0000000000"; frac "0.000000"; conf_lo "0.000000"; conf_hi "0.039092"; cov "0.000000";
Chr5	Cufflinks	exon	9681504	9681557	1	+	.	gene_id "CUFF.2965"; transcript_id "AT5G27410.2"; exon_number "24"; FPKM "0.0000000000"; frac "0.000000"; conf_lo "0.000000"; conf_hi "0.039092"; cov "0.000000";
Chr5	Cufflinks	exon	9681648	9681731	1	+	.	gene_id "CUFF.2965"; transcript_id "AT5G27410.2"; exon_number "25"; FPKM "0.0000000000"; frac "0.000000"; conf_lo "0.000000"; conf_hi "0.039092"; cov "0.000000";
Chr5	Cufflinks	exon	9681833	9681904	1	+	.	gene_id "CUFF.2965"; transcript_id "AT5G27410.2"; exon_number "26"; FPKM "0.0000000000"; frac "0.000000"; conf_lo "0.000000"; conf_hi "0.039092"; cov "0.000000";
Chr5	Cufflinks	exon	9681991	9682071	1	+	.	gene_id "CUFF.2965"; transcript_id "AT5G27410.2"; exon_number "27"; FPKM "0.0000000000"; frac "0.000000"; conf_lo "0.000000"; conf_hi "0.039092"; cov "0.000000";
Chr5	Cufflinks	exon	9682152	9682187	1	+	.	gene_id "CUFF.2965"; transcript_id "AT5G27410.2"; exon_number "28"; FPKM "0.0000000000"; frac "0.000000"; conf_lo "0.000000"; conf_hi "0.039092"; cov "0.000000";
Chr5	Cufflinks	exon	9682319	9682484	1	+	.	gene_id "CUFF.2965"; transcript_id "AT5G27410.2"; exon_number "29"; FPKM "0.0000000000"; frac "0.000000"; conf_lo "0.000000"; conf_hi "0.039092"; cov "0.000000";
Chr5	Cufflinks	exon	9682643	9682940	1	+	.	gene_id "CUFF.2965"; transcript_id "AT5G27410.2"; exon_number "30"; FPKM "0.0000000000"; frac "0.000000"; conf_lo "0.000000"; conf_hi "0.039092"; cov "0.000000";
Chr5	Cufflinks	transcript	9676334	9678503	1000	+	.	gene_id "CUFF.2965"; transcript_id "AT5G27400.1"; FPKM "5.3324309572"; frac "0.386743"; conf_lo "4.163067"; conf_hi "6.501794"; cov "27.846499"; full_read_support "yes";
Chr5	Cufflinks	exon	9676334	9676456	1000	+	.	gene_id "CUFF.2965"; transcript_id "AT5G27400.1"; exon_number "1"; FPKM "5.3324309572"; frac "0.386743"; conf_lo "4.163067"; conf_hi "6.501794"; cov "27.846499";
Chr5	Cufflinks	exon	9676548	9676614	1000	+	.	gene_id "CUFF.2965"; transcript_id "AT5G27400.1"; exon_number "2"; FPKM "5.3324309572"; frac "0.386743"; conf_lo "4.163067"; conf_hi "6.501794"; cov "27.846499";
Chr5	Cufflinks	exon	9676771	9676899	1000	+	.	gene_id "CUFF.2965"; transcript_id "AT5G27400.1"; exon_number "3"; FPKM "5.3324309572"; frac "0.386743"; conf_lo "4.163067"; conf_hi "6.501794"; cov "27.846499";
Chr5	Cufflinks	exon	9676987	9677050	1000	+	.	gene_id "CUFF.2965"; transcript_id "AT5G27400.1"; exon_number "4"; FPKM "5.3324309572"; frac "0.386743"; conf_lo "4.163067"; conf_hi "6.501794"; cov "27.846499";
Chr5	Cufflinks	exon	9677137	9677224	1000	+	.	gene_id "CUFF.2965"; transcript_id "AT5G27400.1"; exon_number "5"; FPKM "5.3324309572"; frac "0.386743"; conf_lo "4.163067"; conf_hi "6.501794"; cov "27.846499";
Chr5	Cufflinks	exon	9677303	9677387	1000	+	.	gene_id "CUFF.2965"; transcript_id "AT5G27400.1"; exon_number "6"; FPKM "5.3324309572"; frac "0.386743"; conf_lo "4.163067"; conf_hi "6.501794"; cov "27.846499";
Chr5	Cufflinks	exon	9677463	9677519	1000	+	.	gene_id "CUFF.2965"; transcript_id "AT5G27400.1"; exon_number "7"; FPKM "5.3324309572"; frac "0.386743"; conf_lo "4.163067"; conf_hi "6.501794"; cov "27.846499";
Chr5	Cufflinks	exon	9677600	9677716	1000	+	.	gene_id "CUFF.2965"; transcript_id "AT5G27400.1"; exon_number "8"; FPKM "5.3324309572"; frac "0.386743"; conf_lo "4.163067"; conf_hi "6.501794"; cov "27.846499";
Chr5	Cufflinks	exon	9677809	9677882	1000	+	.	gene_id "CUFF.2965"; transcript_id "AT5G27400.1"; exon_number "9"; FPKM "5.3324309572"; frac "0.386743"; conf_lo "4.163067"; conf_hi "6.501794"; cov "27.846499";
Chr5	Cufflinks	exon	9677952	9678503	1000	+	.	gene_id "CUFF.2965"; transcript_id "AT5G27400.1"; exon_number "10"; FPKM "5.3324309572"; frac "0.386743"; conf_lo "4.163067"; conf_hi "6.501794"; cov "27.846499";
Chr5	Cufflinks	transcript	9676582	9683046	397	+	.	gene_id "CUFF.2965"; transcript_id "CUFF.2965.3"; FPKM "2.1213517250"; frac "0.458518"; conf_lo "1.694187"; conf_hi "2.548516"; cov "11.077915"; full_read_support "yes";
Chr5	Cufflinks	exon	9676582	9676614	397	+	.	gene_id "CUFF.2965"; transcript_id "CUFF.2965.3"; exon_number "1"; FPKM "2.1213517250"; frac "0.458518"; conf_lo "1.694187"; conf_hi "2.548516"; cov "11.077915";
Chr5	Cufflinks	exon	9676771	9676899	397	+	.	gene_id "CUFF.2965"; transcript_id "CUFF.2965.3"; exon_number "2"; FPKM "2.1213517250"; frac "0.458518"; conf_lo "1.694187"; conf_hi "2.548516"; cov "11.077915";
Chr5	Cufflinks	exon	9676987	9677050	397	+	.	gene_id "CUFF.2965"; transcript_id "CUFF.2965.3"; exon_number "3"; FPKM "2.1213517250"; frac "0.458518"; conf_lo "1.694187"; conf_hi "2.548516"; cov "11.077915";
Chr5	Cufflinks	exon	9677137	9677224	397	+	.	gene_id "CUFF.2965"; transcript_id "CUFF.2965.3"; exon_number "4"; FPKM "2.1213517250"; frac "0.458518"; conf_lo "1.694187"; conf_hi "2.548516"; cov "11.077915";
Chr5	Cufflinks	exon	9677303	9677387	397	+	.	gene_id "CUFF.2965"; transcript_id "CUFF.2965.3"; exon_number "5"; FPKM "2.1213517250"; frac "0.458518"; conf_lo "1.694187"; conf_hi "2.548516"; cov "11.077915";
Chr5	Cufflinks	exon	9677463	9677519	397	+	.	gene_id "CUFF.2965"; transcript_id "CUFF.2965.3"; exon_number "6"; FPKM "2.1213517250"; frac "0.458518"; conf_lo "1.694187"; conf_hi "2.548516"; cov "11.077915";
Chr5	Cufflinks	exon	9677600	9677716	397	+	.	gene_id "CUFF.2965"; transcript_id "CUFF.2965.3"; exon_number "7"; FPKM "2.1213517250"; frac "0.458518"; conf_lo "1.694187"; conf_hi "2.548516"; cov "11.077915";
Chr5	Cufflinks	exon	9677809	9677882	397	+	.	gene_id "CUFF.2965"; transcript_id "CUFF.2965.3"; exon_number "8"; FPKM "2.1213517250"; frac "0.458518"; conf_lo "1.694187"; conf_hi "2.548516"; cov "11.077915";
Chr5	Cufflinks	exon	9677952	9678889	397	+	.	gene_id "CUFF.2965"; transcript_id "CUFF.2965.3"; exon_number "9"; FPKM "2.1213517250"; frac "0.458518"; conf_lo "1.694187"; conf_hi "2.548516"; cov "11.077915";
Chr5	Cufflinks	exon	9679240	9679338	397	+	.	gene_id "CUFF.2965"; transcript_id "CUFF.2965.3"; exon_number "10"; FPKM "2.1213517250"; frac "0.458518"; conf_lo "1.694187"; conf_hi "2.548516"; cov "11.077915";
Chr5	Cufflinks	exon	9679408	9679479	397	+	.	gene_id "CUFF.2965"; transcript_id "CUFF.2965.3"; exon_number "11"; FPKM "2.1213517250"; frac "0.458518"; conf_lo "1.694187"; conf_hi "2.548516"; cov "11.077915";
Chr5	Cufflinks	exon	9679578	9679670	397	+	.	gene_id "CUFF.2965"; transcript_id "CUFF.2965.3"; exon_number "12"; FPKM "2.1213517250"; frac "0.458518"; conf_lo "1.694187"; conf_hi "2.548516"; cov "11.077915";
Chr5	Cufflinks	exon	9679814	9679951	397	+	.	gene_id "CUFF.2965"; transcript_id "CUFF.2965.3"; exon_number "13"; FPKM "2.1213517250"; frac "0.458518"; conf_lo "1.694187"; conf_hi "2.548516"; cov "11.077915";
Chr5	Cufflinks	exon	9680043	9680101	397	+	.	gene_id "CUFF.2965"; transcript_id "CUFF.2965.3"; exon_number "14"; FPKM "2.1213517250"; frac "0.458518"; conf_lo "1.694187"; conf_hi "2.548516"; cov "11.077915";
Chr5	Cufflinks	exon	9680192	9680294	397	+	.	gene_id "CUFF.2965"; transcript_id "CUFF.2965.3"; exon_number "15"; FPKM "2.1213517250"; frac "0.458518"; conf_lo "1.694187"; conf_hi "2.548516"; cov "11.077915";
Chr5	Cufflinks	exon	9680378	9680566	397	+	.	gene_id "CUFF.2965"; transcript_id "CUFF.2965.3"; exon_number "16"; FPKM "2.1213517250"; frac "0.458518"; conf_lo "1.694187"; conf_hi "2.548516"; cov "11.077915";
Chr5	Cufflinks	exon	9680652	9680752	397	+	.	gene_id "CUFF.2965"; transcript_id "CUFF.2965.3"; exon_number "17"; FPKM "2.1213517250"; frac "0.458518"; conf_lo "1.694187"; conf_hi "2.548516"; cov "11.077915";
Chr5	Cufflinks	exon	9680822	9680876	397	+	.	gene_id "CUFF.2965"; transcript_id "CUFF.2965.3"; exon_number "18"; FPKM "2.1213517250"; frac "0.458518"; conf_lo "1.694187"; conf_hi "2.548516"; cov "11.077915";
Chr5	Cufflinks	exon	9680963	9681049	397	+	.	gene_id "CUFF.2965"; transcript_id "CUFF.2965.3"; exon_number "19"; FPKM "2.1213517250"; frac "0.458518"; conf_lo "1.694187"; conf_hi "2.548516"; cov "11.077915";
Chr5	Cufflinks	exon	9681165	9681216	397	+	.	gene_id "CUFF.2965"; transcript_id "CUFF.2965.3"; exon_number "20"; FPKM "2.1213517250"; frac "0.458518"; conf_lo "1.694187"; conf_hi "2.548516"; cov "11.077915";
Chr5	Cufflinks	exon	9681309	9681394	397	+	.	gene_id "CUFF.2965"; transcript_id "CUFF.2965.3"; exon_number "21"; FPKM "2.1213517250"; frac "0.458518"; conf_lo "1.694187"; conf_hi "2.548516"; cov "11.077915";
Chr5	Cufflinks	exon	9681504	9681557	397	+	.	gene_id "CUFF.2965"; transcript_id "CUFF.2965.3"; exon_number "22"; FPKM "2.1213517250"; frac "0.458518"; conf_lo "1.694187"; conf_hi "2.548516"; cov "11.077915";
Chr5	Cufflinks	exon	9681648	9681731	397	+	.	gene_id "CUFF.2965"; transcript_id "CUFF.2965.3"; exon_number "23"; FPKM "2.1213517250"; frac "0.458518"; conf_lo "1.694187"; conf_hi "2.548516"; cov "11.077915";
Chr5	Cufflinks	exon	9681833	9681904	397	+	.	gene_id "CUFF.2965"; transcript_id "CUFF.2965.3"; exon_number "24"; FPKM "2.1213517250"; frac "0.458518"; conf_lo "1.694187"; conf_hi "2.548516"; cov "11.077915";
Chr5	Cufflinks	exon	9681991	9682071	397	+	.	gene_id "CUFF.2965"; transcript_id "CUFF.2965.3"; exon_number "25"; FPKM "2.1213517250"; frac "0.458518"; conf_lo "1.694187"; conf_hi "2.548516"; cov "11.077915";
Chr5	Cufflinks	exon	9682152	9682187	397	+	.	gene_id "CUFF.2965"; transcript_id "CUFF.2965.3"; exon_number "26"; FPKM "2.1213517250"; frac "0.458518"; conf_lo "1.694187"; conf_hi "2.548516"; cov "11.077915";
Chr5	Cufflinks	exon	9682319	9682484	397	+	.	gene_id "CUFF.2965"; transcript_id "CUFF.2965.3"; exon_number "27"; FPKM "2.1213517250"; frac "0.458518"; conf_lo "1.694187"; conf_hi "2.548516"; cov "11.077915";
Chr5	Cufflinks	exon	9682643	9683046	397	+	.	gene_id "CUFF.2965"; transcript_id "CUFF.2965.3"; exon_number "28"; FPKM "2.1213517250"; frac "0.458518"; conf_lo "1.694187"; conf_hi "2.548516"; cov "11.077915";
Chr5	Cufflinks	transcript	9676869	9681656	205	+	.	gene_id "CUFF.2965"; transcript_id "CUFF.2965.4"; FPKM "1.0957166451"; frac "0.154739"; conf_lo "0.699100"; conf_hi "1.492333"; cov "5.721944"; full_read_support "no";
Chr5	Cufflinks	exon	9676869	9676899	205	+	.	gene_id "CUFF.2965"; transcript_id "CUFF.2965.4"; exon_number "1"; FPKM "1.0957166451"; frac "0.154739"; conf_lo "0.699100"; conf_hi "1.492333"; cov "5.721944";
Chr5	Cufflinks	exon	9676987	9677050	205	+	.	gene_id "CUFF.2965"; transcript_id "CUFF.2965.4"; exon_number "2"; FPKM "1.0957166451"; frac "0.154739"; conf_lo "0.699100"; conf_hi "1.492333"; cov "5.721944";
Chr5	Cufflinks	exon	9677135	9677224	205	+	.	gene_id "CUFF.2965"; transcript_id "CUFF.2965.4"; exon_number "3"; FPKM "1.0957166451"; frac "0.154739"; conf_lo "0.699100"; conf_hi "1.492333"; cov "5.721944";
Chr5	Cufflinks	exon	9677303	9677387	205	+	.	gene_id "CUFF.2965"; transcript_id "CUFF.2965.4"; exon_number "4"; FPKM "1.0957166451"; frac "0.154739"; conf_lo "0.699100"; conf_hi "1.492333"; cov "5.721944";
Chr5	Cufflinks	exon	9677463	9677519	205	+	.	gene_id "CUFF.2965"; transcript_id "CUFF.2965.4"; exon_number "5"; FPKM "1.0957166451"; frac "0.154739"; conf_lo "0.699100"; conf_hi "1.492333"; cov "5.721944";
Chr5	Cufflinks	exon	9677600	9677716	205	+	.	gene_id "CUFF.2965"; transcript_id "CUFF.2965.4"; exon_number "6"; FPKM "1.0957166451"; frac "0.154739"; conf_lo "0.699100"; conf_hi "1.492333"; cov "5.721944";
Chr5	Cufflinks	exon	9677809	9677882	205	+	.	gene_id "CUFF.2965"; transcript_id "CUFF.2965.4"; exon_number "7"; FPKM "1.0957166451"; frac "0.154739"; conf_lo "0.699100"; conf_hi "1.492333"; cov "5.721944";
Chr5	Cufflinks	exon	9677952	9678239	205	+	.	gene_id "CUFF.2965"; transcript_id "CUFF.2965.4"; exon_number "8"; FPKM "1.0957166451"; frac "0.154739"; conf_lo "0.699100"; conf_hi "1.492333"; cov "5.721944";
Chr5	Cufflinks	exon	9678754	9678889	205	+	.	gene_id "CUFF.2965"; transcript_id "CUFF.2965.4"; exon_number "9"; FPKM "1.0957166451"; frac "0.154739"; conf_lo "0.699100"; conf_hi "1.492333"; cov "5.721944";
Chr5	Cufflinks	exon	9679240	9679338	205	+	.	gene_id "CUFF.2965"; transcript_id "CUFF.2965.4"; exon_number "10"; FPKM "1.0957166451"; frac "0.154739"; conf_lo "0.699100"; conf_hi "1.492333"; cov "5.721944";
Chr5	Cufflinks	exon	9679408	9679479	205	+	.	gene_id "CUFF.2965"; transcript_id "CUFF.2965.4"; exon_number "11"; FPKM "1.0957166451"; frac "0.154739"; conf_lo "0.699100"; conf_hi "1.492333"; cov "5.721944";
Chr5	Cufflinks	exon	9679578	9679951	205	+	.	gene_id "CUFF.2965"; transcript_id "CUFF.2965.4"; exon_number "12"; FPKM "1.0957166451"; frac "0.154739"; conf_lo "0.699100"; conf_hi "1.492333"; cov "5.721944";
Chr5	Cufflinks	exon	9680043	9680101	205	+	.	gene_id "CUFF.2965"; transcript_id "CUFF.2965.4"; exon_number "13"; FPKM "1.0957166451"; frac "0.154739"; conf_lo "0.699100"; conf_hi "1.492333"; cov "5.721944";
Chr5	Cufflinks	exon	9680192	9680294	205	+	.	gene_id "CUFF.2965"; transcript_id "CUFF.2965.4"; exon_number "14"; FPKM "1.0957166451"; frac "0.154739"; conf_lo "0.699100"; conf_hi "1.492333"; cov "5.721944";
Chr5	Cufflinks	exon	9680378	9680566	205	+	.	gene_id "CUFF.2965"; transcript_id "CUFF.2965.4"; exon_number "15"; FPKM "1.0957166451"; frac "0.154739"; conf_lo "0.699100"; conf_hi "1.492333"; cov "5.721944";
Chr5	Cufflinks	exon	9680652	9681049	205	+	.	gene_id "CUFF.2965"; transcript_id "CUFF.2965.4"; exon_number "16"; FPKM "1.0957166451"; frac "0.154739"; conf_lo "0.699100"; conf_hi "1.492333"; cov "5.721944";
Chr5	Cufflinks	exon	9681165	9681216	205	+	.	gene_id "CUFF.2965"; transcript_id "CUFF.2965.4"; exon_number "17"; FPKM "1.0957166451"; frac "0.154739"; conf_lo "0.699100"; conf_hi "1.492333"; cov "5.721944";
Chr5	Cufflinks	exon	9681309	9681395	205	+	.	gene_id "CUFF.2965"; transcript_id "CUFF.2965.4"; exon_number "18"; FPKM "1.0957166451"; frac "0.154739"; conf_lo "0.699100"; conf_hi "1.492333"; cov "5.721944";
Chr5	Cufflinks	exon	9681505	9681558	205	+	.	gene_id "CUFF.2965"; transcript_id "CUFF.2965.4"; exon_number "19"; FPKM "1.0957166451"; frac "0.154739"; conf_lo "0.699100"; conf_hi "1.492333"; cov "5.721944";
Chr5	Cufflinks	exon	9681649	9681656	205	+	.	gene_id "CUFF.2965"; transcript_id "CUFF.2965.4"; exon_number "20"; FPKM "1.0957166451"; frac "0.154739"; conf_lo "0.699100"; conf_hi "1.492333"; cov "5.721944";
Chr5	Cufflinks	transcript	9678666	9682940	1	+	.	gene_id "CUFF.2965"; transcript_id "AT5G27410.1"; FPKM "0.0000000000"; frac "0.000000"; conf_lo "0.000000"; conf_hi "0.059382"; cov "0.000000"; full_read_support "yes";
Chr5	Cufflinks	exon	9678666	9678889	1	+	.	gene_id "CUFF.2965"; transcript_id "AT5G27410.1"; exon_number "1"; FPKM "0.0000000000"; frac "0.000000"; conf_lo "0.000000"; conf_hi "0.059382"; cov "0.000000";
Chr5	Cufflinks	exon	9679240	9679338	1	+	.	gene_id "CUFF.2965"; transcript_id "AT5G27410.1"; exon_number "2"; FPKM "0.0000000000"; frac "0.000000"; conf_lo "0.000000"; conf_hi "0.059382"; cov "0.000000";
Chr5	Cufflinks	exon	9679408	9679479	1	+	.	gene_id "CUFF.2965"; transcript_id "AT5G27410.1"; exon_number "3"; FPKM "0.0000000000"; frac "0.000000"; conf_lo "0.000000"; conf_hi "0.059382"; cov "0.000000";
Chr5	Cufflinks	exon	9679578	9679670	1	+	.	gene_id "CUFF.2965"; transcript_id "AT5G27410.1"; exon_number "4"; FPKM "0.0000000000"; frac "0.000000"; conf_lo "0.000000"; conf_hi "0.059382"; cov "0.000000";
Chr5	Cufflinks	exon	9679814	9679951	1	+	.	gene_id "CUFF.2965"; transcript_id "AT5G27410.1"; exon_number "5"; FPKM "0.0000000000"; frac "0.000000"; conf_lo "0.000000"; conf_hi "0.059382"; cov "0.000000";
Chr5	Cufflinks	exon	9680043	9680101	1	+	.	gene_id "CUFF.2965"; transcript_id "AT5G27410.1"; exon_number "6"; FPKM "0.0000000000"; frac "0.000000"; conf_lo "0.000000"; conf_hi "0.059382"; cov "0.000000";
Chr5	Cufflinks	exon	9680192	9680294	1	+	.	gene_id "CUFF.2965"; transcript_id "AT5G27410.1"; exon_number "7"; FPKM "0.0000000000"; frac "0.000000"; conf_lo "0.000000"; conf_hi "0.059382"; cov "0.000000";
Chr5	Cufflinks	exon	9680378	9680566	1	+	.	gene_id "CUFF.2965"; transcript_id "AT5G27410.1"; exon_number "8"; FPKM "0.0000000000"; frac "0.000000"; conf_lo "0.000000"; conf_hi "0.059382"; cov "0.000000";
Chr5	Cufflinks	exon	9680652	9680752	1	+	.	gene_id "CUFF.2965"; transcript_id "AT5G27410.1"; exon_number "9"; FPKM "0.0000000000"; frac "0.000000"; conf_lo "0.000000"; conf_hi "0.059382"; cov "0.000000";
Chr5	Cufflinks	exon	9680822	9680876	1	+	.	gene_id "CUFF.2965"; transcript_id "AT5G27410.1"; exon_number "10"; FPKM "0.0000000000"; frac "0.000000"; conf_lo "0.000000"; conf_hi "0.059382"; cov "0.000000";
Chr5	Cufflinks	exon	9680963	9681049	1	+	.	gene_id "CUFF.2965"; transcript_id "AT5G27410.1"; exon_number "11"; FPKM "0.0000000000"; frac "0.000000"; conf_lo "0.000000"; conf_hi "0.059382"; cov "0.000000";
Chr5	Cufflinks	exon	9681165	9681216	1	+	.	gene_id "CUFF.2965"; transcript_id "AT5G27410.1"; exon_number "12"; FPKM "0.0000000000"; frac "0.000000"; conf_lo "0.000000"; conf_hi "0.059382"; cov "0.000000";
Chr5	Cufflinks	exon	9681309	9681394	1	+	.	gene_id "CUFF.2965"; transcript_id "AT5G27410.1"; exon_number "13"; FPKM "0.0000000000"; frac "0.000000"; conf_lo "0.000000"; conf_hi "0.059382"; cov "0.000000";
Chr5	Cufflinks	exon	9681504	9681557	1	+	.	gene_id "CUFF.2965"; transcript_id "AT5G27410.1"; exon_number "14"; FPKM "0.0000000000"; frac "0.000000"; conf_lo "0.000000"; conf_hi "0.059382"; cov "0.000000";
Chr5	Cufflinks	exon	9681648	9681731	1	+	.	gene_id "CUFF.2965"; transcript_id "AT5G27410.1"; exon_number "15"; FPKM "0.0000000000"; frac "0.000000"; conf_lo "0.000000"; conf_hi "0.059382"; cov "0.000000";
Chr5	Cufflinks	exon	9681833	9681904	1	+	.	gene_id "CUFF.2965"; transcript_id "AT5G27410.1"; exon_number "16"; FPKM "0.0000000000"; frac "0.000000"; conf_lo "0.000000"; conf_hi "0.059382"; cov "0.000000";
Chr5	Cufflinks	exon	9681991	9682071	1	+	.	gene_id "CUFF.2965"; transcript_id "AT5G27410.1"; exon_number "17"; FPKM "0.0000000000"; frac "0.000000"; conf_lo "0.000000"; conf_hi "0.059382"; cov "0.000000";
Chr5	Cufflinks	exon	9682152	9682187	1	+	.	gene_id "CUFF.2965"; transcript_id "AT5G27410.1"; exon_number "18"; FPKM "0.0000000000"; frac "0.000000"; conf_lo "0.000000"; conf_hi "0.059382"; cov "0.000000";
Chr5	Cufflinks	exon	9682319	9682484	1	+	.	gene_id "CUFF.2965"; transcript_id "AT5G27410.1"; exon_number "19"; FPKM "0.0000000000"; frac "0.000000"; conf_lo "0.000000"; conf_hi "0.059382"; cov "0.000000";
Chr5	Cufflinks	exon	9682643	9682940	1	+	.	gene_id "CUFF.2965"; transcript_id "AT5G27410.1"; exon_number "20"; FPKM "0.0000000000"; frac "0.000000"; conf_lo "0.000000"; conf_hi "0.059382"; cov "0.000000";
Chr5	Cufflinks	transcript	9684072	9685561	1000	+	.	gene_id "AT5G27420"; transcript_id "AT5G27420.1"; FPKM "1.9814925280"; frac "1.000000"; conf_lo "1.370623"; conf_hi "2.592362"; cov "10.344305"; full_read_support "yes";
Chr5	Cufflinks	exon	9684072	9685561	1000	+	.	gene_id "AT5G27420"; transcript_id "AT5G27420.1"; exon_number "1"; FPKM "1.9814925280"; frac "1.000000"; conf_lo "1.370623"; conf_hi "2.592362"; cov "10.344305";
Chr5	Cufflinks	transcript	9687378	9689420	1000	+	.	gene_id "CUFF.2966"; transcript_id "AT5G27430.1"; FPKM "22.5516634764"; frac "1.000000"; conf_lo "19.477849"; conf_hi "25.625478"; cov "117.705751"; full_read_support "yes";
Chr5	Cufflinks	exon	9687378	9687595	1000	+	.	gene_id "CUFF.2966"; transcript_id "AT5G27430.1"; exon_number "1"; FPKM "22.5516634764"; frac "1.000000"; conf_lo "19.477849"; conf_hi "25.625478"; cov "117.705751";
Chr5	Cufflinks	exon	9687825	9687872	1000	+	.	gene_id "CUFF.2966"; transcript_id "AT5G27430.1"; exon_number "2"; FPKM "22.5516634764"; frac "1.000000"; conf_lo "19.477849"; conf_hi "25.625478"; cov "117.705751";
Chr5	Cufflinks	exon	9688463	9688525	1000	+	.	gene_id "CUFF.2966"; transcript_id "AT5G27430.1"; exon_number "3"; FPKM "22.5516634764"; frac "1.000000"; conf_lo "19.477849"; conf_hi "25.625478"; cov "117.705751";
Chr5	Cufflinks	exon	9688651	9688704	1000	+	.	gene_id "CUFF.2966"; transcript_id "AT5G27430.1"; exon_number "4"; FPKM "22.5516634764"; frac "1.000000"; conf_lo "19.477849"; conf_hi "25.625478"; cov "117.705751";
Chr5	Cufflinks	exon	9688879	9688965	1000	+	.	gene_id "CUFF.2966"; transcript_id "AT5G27430.1"; exon_number "5"; FPKM "22.5516634764"; frac "1.000000"; conf_lo "19.477849"; conf_hi "25.625478"; cov "117.705751";
Chr5	Cufflinks	exon	9689060	9689420	1000	+	.	gene_id "CUFF.2966"; transcript_id "AT5G27430.1"; exon_number "6"; FPKM "22.5516634764"; frac "1.000000"; conf_lo "19.477849"; conf_hi "25.625478"; cov "117.705751";
Chr5	Cufflinks	transcript	9689498	9690318	1000	-	.	gene_id "AT5G27440"; transcript_id "AT5G27440.1"; FPKM "3.1819957889"; frac "0.113485"; conf_lo "2.061186"; conf_hi "4.302806"; cov "16.612575"; full_read_support "yes";
Chr5	Cufflinks	exon	9689498	9690318	1000	-	.	gene_id "AT5G27440"; transcript_id "AT5G27440.1"; exon_number "1"; FPKM "3.1819957889"; frac "0.113485"; conf_lo "2.061186"; conf_hi "4.302806"; cov "16.612575";
Chr5	Cufflinks	transcript	9693262	9694840	1000	-	.	gene_id "CUFF.2967"; transcript_id "AT5G27460.1"; FPKM "2.2028093366"; frac "0.166677"; conf_lo "1.558875"; conf_hi "2.846744"; cov "11.500435"; full_read_support "no";
Chr5	Cufflinks	exon	9693262	9694464	1000	-	.	gene_id "CUFF.2967"; transcript_id "AT5G27460.1"; exon_number "1"; FPKM "2.2028093366"; frac "0.166677"; conf_lo "1.558875"; conf_hi "2.846744"; cov "11.500435";
Chr5	Cufflinks	exon	9694543	9694840	1000	-	.	gene_id "CUFF.2967"; transcript_id "AT5G27460.1"; exon_number "2"; FPKM "2.2028093366"; frac "0.166677"; conf_lo "1.558875"; conf_hi "2.846744"; cov "11.500435";
Chr5	Cufflinks	transcript	9690607	9693225	1	+	.	gene_id "CUFF.2968"; transcript_id "AT5G27450.1"; FPKM "0.0000000000"; frac "0.000000"; conf_lo "0.000000"; conf_hi "0.092312"; cov "0.000000"; full_read_support "yes";
Chr5	Cufflinks	exon	9690607	9690674	1	+	.	gene_id "CUFF.2968"; transcript_id "AT5G27450.1"; exon_number "1"; FPKM "0.0000000000"; frac "0.000000"; conf_lo "0.000000"; conf_hi "0.092312"; cov "0.000000";
Chr5	Cufflinks	exon	9691047	9691183	1	+	.	gene_id "CUFF.2968"; transcript_id "AT5G27450.1"; exon_number "2"; FPKM "0.0000000000"; frac "0.000000"; conf_lo "0.000000"; conf_hi "0.092312"; cov "0.000000";
Chr5	Cufflinks	exon	9691695	9691944	1	+	.	gene_id "CUFF.2968"; transcript_id "AT5G27450.1"; exon_number "3"; FPKM "0.0000000000"; frac "0.000000"; conf_lo "0.000000"; conf_hi "0.092312"; cov "0.000000";
Chr5	Cufflinks	exon	9692039	9692286	1	+	.	gene_id "CUFF.2968"; transcript_id "AT5G27450.1"; exon_number "4"; FPKM "0.0000000000"; frac "0.000000"; conf_lo "0.000000"; conf_hi "0.092312"; cov "0.000000";
Chr5	Cufflinks	exon	9692376	9692783	1	+	.	gene_id "CUFF.2968"; transcript_id "AT5G27450.1"; exon_number "5"; FPKM "0.0000000000"; frac "0.000000"; conf_lo "0.000000"; conf_hi "0.092312"; cov "0.000000";
Chr5	Cufflinks	exon	9692878	9693225	1	+	.	gene_id "CUFF.2968"; transcript_id "AT5G27450.1"; exon_number "6"; FPKM "0.0000000000"; frac "0.000000"; conf_lo "0.000000"; conf_hi "0.092312"; cov "0.000000";
Chr5	Cufflinks	transcript	9690607	9693289	1000	+	.	gene_id "CUFF.2968"; transcript_id "AT5G27450.3"; FPKM "8.2703768638"; frac "0.587836"; conf_lo "6.896080"; conf_hi "9.644674"; cov "43.178014"; full_read_support "no";
Chr5	Cufflinks	exon	9690607	9690674	1000	+	.	gene_id "CUFF.2968"; transcript_id "AT5G27450.3"; exon_number "1"; FPKM "8.2703768638"; frac "0.587836"; conf_lo "6.896080"; conf_hi "9.644674"; cov "43.178014";
Chr5	Cufflinks	exon	9691047	9691183	1000	+	.	gene_id "CUFF.2968"; transcript_id "AT5G27450.3"; exon_number "2"; FPKM "8.2703768638"; frac "0.587836"; conf_lo "6.896080"; conf_hi "9.644674"; cov "43.178014";
Chr5	Cufflinks	exon	9691695	9691944	1000	+	.	gene_id "CUFF.2968"; transcript_id "AT5G27450.3"; exon_number "3"; FPKM "8.2703768638"; frac "0.587836"; conf_lo "6.896080"; conf_hi "9.644674"; cov "43.178014";
Chr5	Cufflinks	exon	9692039	9692286	1000	+	.	gene_id "CUFF.2968"; transcript_id "AT5G27450.3"; exon_number "4"; FPKM "8.2703768638"; frac "0.587836"; conf_lo "6.896080"; conf_hi "9.644674"; cov "43.178014";
Chr5	Cufflinks	exon	9692376	9692783	1000	+	.	gene_id "CUFF.2968"; transcript_id "AT5G27450.3"; exon_number "5"; FPKM "8.2703768638"; frac "0.587836"; conf_lo "6.896080"; conf_hi "9.644674"; cov "43.178014";
Chr5	Cufflinks	exon	9692878	9693167	1000	+	.	gene_id "CUFF.2968"; transcript_id "AT5G27450.3"; exon_number "6"; FPKM "8.2703768638"; frac "0.587836"; conf_lo "6.896080"; conf_hi "9.644674"; cov "43.178014";
Chr5	Cufflinks	exon	9693268	9693289	1000	+	.	gene_id "CUFF.2968"; transcript_id "AT5G27450.3"; exon_number "7"; FPKM "8.2703768638"; frac "0.587836"; conf_lo "6.896080"; conf_hi "9.644674"; cov "43.178014";
Chr5	Cufflinks	transcript	9690740	9693225	182	+	.	gene_id "CUFF.2968"; transcript_id "AT5G27450.2"; FPKM "1.5128451658"; frac "0.132002"; conf_lo "0.893343"; conf_hi "2.132347"; cov "7.898268"; full_read_support "yes";
Chr5	Cufflinks	exon	9690740	9691183	182	+	.	gene_id "CUFF.2968"; transcript_id "AT5G27450.2"; exon_number "1"; FPKM "1.5128451658"; frac "0.132002"; conf_lo "0.893343"; conf_hi "2.132347"; cov "7.898268";
Chr5	Cufflinks	exon	9691695	9691944	182	+	.	gene_id "CUFF.2968"; transcript_id "AT5G27450.2"; exon_number "2"; FPKM "1.5128451658"; frac "0.132002"; conf_lo "0.893343"; conf_hi "2.132347"; cov "7.898268";
Chr5	Cufflinks	exon	9692039	9692286	182	+	.	gene_id "CUFF.2968"; transcript_id "AT5G27450.2"; exon_number "3"; FPKM "1.5128451658"; frac "0.132002"; conf_lo "0.893343"; conf_hi "2.132347"; cov "7.898268";
Chr5	Cufflinks	exon	9692376	9692783	182	+	.	gene_id "CUFF.2968"; transcript_id "AT5G27450.2"; exon_number "4"; FPKM "1.5128451658"; frac "0.132002"; conf_lo "0.893343"; conf_hi "2.132347"; cov "7.898268";
Chr5	Cufflinks	exon	9692878	9693225	182	+	.	gene_id "CUFF.2968"; transcript_id "AT5G27450.2"; exon_number "5"; FPKM "1.5128451658"; frac "0.132002"; conf_lo "0.893343"; conf_hi "2.132347"; cov "7.898268";
Chr5	Cufflinks	transcript	9695008	9697389	1000	+	.	gene_id "CUFF.2969"; transcript_id "AT5G27470.1"; FPKM "48.3431899600"; frac "1.000000"; conf_lo "44.913695"; conf_hi "51.772685"; cov "252.351870"; full_read_support "yes";
Chr5	Cufflinks	exon	9695008	9695219	1000	+	.	gene_id "CUFF.2969"; transcript_id "AT5G27470.1"; exon_number "1"; FPKM "48.3431899600"; frac "1.000000"; conf_lo "44.913695"; conf_hi "51.772685"; cov "252.351870";
Chr5	Cufflinks	exon	9695300	9695370	1000	+	.	gene_id "CUFF.2969"; transcript_id "AT5G27470.1"; exon_number "2"; FPKM "48.3431899600"; frac "1.000000"; conf_lo "44.913695"; conf_hi "51.772685"; cov "252.351870";
Chr5	Cufflinks	exon	9695559	9695720	1000	+	.	gene_id "CUFF.2969"; transcript_id "AT5G27470.1"; exon_number "3"; FPKM "48.3431899600"; frac "1.000000"; conf_lo "44.913695"; conf_hi "51.772685"; cov "252.351870";
Chr5	Cufflinks	exon	9695810	9695924	1000	+	.	gene_id "CUFF.2969"; transcript_id "AT5G27470.1"; exon_number "4"; FPKM "48.3431899600"; frac "1.000000"; conf_lo "44.913695"; conf_hi "51.772685"; cov "252.351870";
Chr5	Cufflinks	exon	9696018	9696211	1000	+	.	gene_id "CUFF.2969"; transcript_id "AT5G27470.1"; exon_number "5"; FPKM "48.3431899600"; frac "1.000000"; conf_lo "44.913695"; conf_hi "51.772685"; cov "252.351870";
Chr5	Cufflinks	exon	9696296	9696399	1000	+	.	gene_id "CUFF.2969"; transcript_id "AT5G27470.1"; exon_number "6"; FPKM "48.3431899600"; frac "1.000000"; conf_lo "44.913695"; conf_hi "51.772685"; cov "252.351870";
Chr5	Cufflinks	exon	9696499	9696682	1000	+	.	gene_id "CUFF.2969"; transcript_id "AT5G27470.1"; exon_number "7"; FPKM "48.3431899600"; frac "1.000000"; conf_lo "44.913695"; conf_hi "51.772685"; cov "252.351870";
Chr5	Cufflinks	exon	9696762	9697389	1000	+	.	gene_id "CUFF.2969"; transcript_id "AT5G27470.1"; exon_number "8"; FPKM "48.3431899600"; frac "1.000000"; conf_lo "44.913695"; conf_hi "51.772685"; cov "252.351870";
Chr5	Cufflinks	transcript	9699529	9701664	1	+	.	gene_id "AT5G27480"; transcript_id "AT5G27480.1"; FPKM "0.0000000000"; frac "0.000000"; conf_lo "0.000000"; conf_hi "0.000000"; cov "0.000000"; full_read_support "no";
Chr5	Cufflinks	exon	9699529	9701664	1	+	.	gene_id "AT5G27480"; transcript_id "AT5G27480.1"; exon_number "1"; FPKM "0.0000000000"; frac "0.000000"; conf_lo "0.000000"; conf_hi "0.000000"; cov "0.000000";
Chr5	Cufflinks	transcript	9702835	9704719	145	-	.	gene_id "CUFF.2970"; transcript_id "CUFF.2970.1"; FPKM "0.5717396208"; frac "0.149488"; conf_lo "0.171435"; conf_hi "0.972044"; cov "2.982697"; full_read_support "yes";
Chr5	Cufflinks	exon	9702835	9703336	145	-	.	gene_id "CUFF.2970"; transcript_id "CUFF.2970.1"; exon_number "1"; FPKM "0.5717396208"; frac "0.149488"; conf_lo "0.171435"; conf_hi "0.972044"; cov "2.982697";
Chr5	Cufflinks	exon	9703426	9703955	145	-	.	gene_id "CUFF.2970"; transcript_id "CUFF.2970.1"; exon_number "2"; FPKM "0.5717396208"; frac "0.149488"; conf_lo "0.171435"; conf_hi "0.972044"; cov "2.982697";
Chr5	Cufflinks	exon	9704128	9704208	145	-	.	gene_id "CUFF.2970"; transcript_id "CUFF.2970.1"; exon_number "3"; FPKM "0.5717396208"; frac "0.149488"; conf_lo "0.171435"; conf_hi "0.972044"; cov "2.982697";
Chr5	Cufflinks	exon	9704417	9704719	145	-	.	gene_id "CUFF.2970"; transcript_id "CUFF.2970.1"; exon_number "4"; FPKM "0.5717396208"; frac "0.149488"; conf_lo "0.171435"; conf_hi "0.972044"; cov "2.982697";
Chr5	Cufflinks	transcript	9702835	9704719	1000	-	.	gene_id "CUFF.2970"; transcript_id "AT5G27490.1"; FPKM "3.9261709811"; frac "0.850512"; conf_lo "2.905295"; conf_hi "4.947047"; cov "20.482363"; full_read_support "yes";
Chr5	Cufflinks	exon	9702835	9703336	1000	-	.	gene_id "CUFF.2970"; transcript_id "AT5G27490.1"; exon_number "1"; FPKM "3.9261709811"; frac "0.850512"; conf_lo "2.905295"; conf_hi "4.947047"; cov "20.482363";
Chr5	Cufflinks	exon	9703426	9703693	1000	-	.	gene_id "CUFF.2970"; transcript_id "AT5G27490.1"; exon_number "2"; FPKM "3.9261709811"; frac "0.850512"; conf_lo "2.905295"; conf_hi "4.947047"; cov "20.482363";
Chr5	Cufflinks	exon	9703766	9703955	1000	-	.	gene_id "CUFF.2970"; transcript_id "AT5G27490.1"; exon_number "3"; FPKM "3.9261709811"; frac "0.850512"; conf_lo "2.905295"; conf_hi "4.947047"; cov "20.482363";
Chr5	Cufflinks	exon	9704128	9704208	1000	-	.	gene_id "CUFF.2970"; transcript_id "AT5G27490.1"; exon_number "4"; FPKM "3.9261709811"; frac "0.850512"; conf_lo "2.905295"; conf_hi "4.947047"; cov "20.482363";
Chr5	Cufflinks	exon	9704417	9704456	1000	-	.	gene_id "CUFF.2970"; transcript_id "AT5G27490.1"; exon_number "5"; FPKM "3.9261709811"; frac "0.850512"; conf_lo "2.905295"; conf_hi "4.947047"; cov "20.482363";
Chr5	Cufflinks	exon	9704591	9704719	1000	-	.	gene_id "CUFF.2970"; transcript_id "AT5G27490.1"; exon_number "6"; FPKM "3.9261709811"; frac "0.850512"; conf_lo "2.905295"; conf_hi "4.947047"; cov "20.482363";
Chr5	Cufflinks	transcript	9706374	9706720	1	+	.	gene_id "AT5G27495"; transcript_id "AT5G27495.1"; FPKM "0.0000000000"; frac "0.000000"; conf_lo "0.000000"; conf_hi "0.000000"; cov "0.000000"; full_read_support "no";
Chr5	Cufflinks	exon	9706374	9706461	1	+	.	gene_id "AT5G27495"; transcript_id "AT5G27495.1"; exon_number "1"; FPKM "0.0000000000"; frac "0.000000"; conf_lo "0.000000"; conf_hi "0.000000"; cov "0.000000";
Chr5	Cufflinks	exon	9706563	9706720	1	+	.	gene_id "AT5G27495"; transcript_id "AT5G27495.1"; exon_number "2"; FPKM "0.0000000000"; frac "0.000000"; conf_lo "0.000000"; conf_hi "0.000000"; cov "0.000000";
Chr5	Cufflinks	transcript	9708136	9709444	1	+	.	gene_id "AT5G27500"; transcript_id "AT5G27500.1"; FPKM "0.0000000000"; frac "0.000000"; conf_lo "0.000000"; conf_hi "0.000000"; cov "0.000000"; full_read_support "no";
Chr5	Cufflinks	exon	9708136	9708303	1	+	.	gene_id "AT5G27500"; transcript_id "AT5G27500.1"; exon_number "1"; FPKM "0.0000000000"; frac "0.000000"; conf_lo "0.000000"; conf_hi "0.000000"; cov "0.000000";
Chr5	Cufflinks	exon	9708389	9708589	1	+	.	gene_id "AT5G27500"; transcript_id "AT5G27500.1"; exon_number "2"; FPKM "0.0000000000"; frac "0.000000"; conf_lo "0.000000"; conf_hi "0.000000"; cov "0.000000";
Chr5	Cufflinks	exon	9709250	9709444	1	+	.	gene_id "AT5G27500"; transcript_id "AT5G27500.1"; exon_number "3"; FPKM "0.0000000000"; frac "0.000000"; conf_lo "0.000000"; conf_hi "0.000000"; cov "0.000000";
Chr5	Cufflinks	transcript	9710872	9712425	1	-	.	gene_id "AT5G27505"; transcript_id "AT5G27505.1"; FPKM "0.0000000000"; frac "0.000000"; conf_lo "0.000000"; conf_hi "0.000000"; cov "0.000000"; full_read_support "no";
Chr5	Cufflinks	exon	9710872	9712425	1	-	.	gene_id "AT5G27505"; transcript_id "AT5G27505.1"; exon_number "1"; FPKM "0.0000000000"; frac "0.000000"; conf_lo "0.000000"; conf_hi "0.000000"; cov "0.000000";
Chr5	Cufflinks	transcript	9713173	9714078	1	+	.	gene_id "AT5G27510"; transcript_id "AT5G27510.1"; FPKM "0.0000000000"; frac "0.000000"; conf_lo "0.000000"; conf_hi "0.000000"; cov "0.000000"; full_read_support "no";
Chr5	Cufflinks	exon	9713173	9714078	1	+	.	gene_id "AT5G27510"; transcript_id "AT5G27510.1"; exon_number "1"; FPKM "0.0000000000"; frac "0.000000"; conf_lo "0.000000"; conf_hi "0.000000"; cov "0.000000";
Chr5	Cufflinks	transcript	9714382	9716354	1000	-	.	gene_id "CUFF.2971"; transcript_id "AT5G27520.1"; FPKM "5.6261368737"; frac "1.000000"; conf_lo "4.525579"; conf_hi "6.726695"; cov "29.365226"; full_read_support "yes";
Chr5	Cufflinks	exon	9714382	9714943	1000	-	.	gene_id "CUFF.2971"; transcript_id "AT5G27520.1"; exon_number "1"; FPKM "5.6261368737"; frac "1.000000"; conf_lo "4.525579"; conf_hi "6.726695"; cov "29.365226";
Chr5	Cufflinks	exon	9715027	9715184	1000	-	.	gene_id "CUFF.2971"; transcript_id "AT5G27520.1"; exon_number "2"; FPKM "5.6261368737"; frac "1.000000"; conf_lo "4.525579"; conf_hi "6.726695"; cov "29.365226";
Chr5	Cufflinks	exon	9715280	9715426	1000	-	.	gene_id "CUFF.2971"; transcript_id "AT5G27520.1"; exon_number "3"; FPKM "5.6261368737"; frac "1.000000"; conf_lo "4.525579"; conf_hi "6.726695"; cov "29.365226";
Chr5	Cufflinks	exon	9715509	9715740	1000	-	.	gene_id "CUFF.2971"; transcript_id "AT5G27520.1"; exon_number "4"; FPKM "5.6261368737"; frac "1.000000"; conf_lo "4.525579"; conf_hi "6.726695"; cov "29.365226";
Chr5	Cufflinks	exon	9716096	9716354	1000	-	.	gene_id "CUFF.2971"; transcript_id "AT5G27520.1"; exon_number "5"; FPKM "5.6261368737"; frac "1.000000"; conf_lo "4.525579"; conf_hi "6.726695"; cov "29.365226";
Chr5	Cufflinks	transcript	9717503	9721097	1	+	.	gene_id "AT5G27530"; transcript_id "AT5G27530.1"; FPKM "0.0000000000"; frac "0.000000"; conf_lo "0.000000"; conf_hi "0.000000"; cov "0.000000"; full_read_support "no";
Chr5	Cufflinks	exon	9717503	9717592	1	+	.	gene_id "AT5G27530"; transcript_id "AT5G27530.1"; exon_number "1"; FPKM "0.0000000000"; frac "0.000000"; conf_lo "0.000000"; conf_hi "0.000000"; cov "0.000000";
Chr5	Cufflinks	exon	9718277	9718396	1	+	.	gene_id "AT5G27530"; transcript_id "AT5G27530.1"; exon_number "2"; FPKM "0.0000000000"; frac "0.000000"; conf_lo "0.000000"; conf_hi "0.000000"; cov "0.000000";
Chr5	Cufflinks	exon	9718518	9718655	1	+	.	gene_id "AT5G27530"; transcript_id "AT5G27530.1"; exon_number "3"; FPKM "0.0000000000"; frac "0.000000"; conf_lo "0.000000"; conf_hi "0.000000"; cov "0.000000";
Chr5	Cufflinks	exon	9718732	9718875	1	+	.	gene_id "AT5G27530"; transcript_id "AT5G27530.1"; exon_number "4"; FPKM "0.0000000000"; frac "0.000000"; conf_lo "0.000000"; conf_hi "0.000000"; cov "0.000000";
Chr5	Cufflinks	exon	9719380	9719587	1	+	.	gene_id "AT5G27530"; transcript_id "AT5G27530.1"; exon_number "5"; FPKM "0.0000000000"; frac "0.000000"; conf_lo "0.000000"; conf_hi "0.000000"; cov "0.000000";
Chr5	Cufflinks	exon	9719665	9719746	1	+	.	gene_id "AT5G27530"; transcript_id "AT5G27530.1"; exon_number "6"; FPKM "0.0000000000"; frac "0.000000"; conf_lo "0.000000"; conf_hi "0.000000"; cov "0.000000";
Chr5	Cufflinks	exon	9719868	9719976	1	+	.	gene_id "AT5G27530"; transcript_id "AT5G27530.1"; exon_number "7"; FPKM "0.0000000000"; frac "0.000000"; conf_lo "0.000000"; conf_hi "0.000000"; cov "0.000000";
Chr5	Cufflinks	exon	9720062	9720178	1	+	.	gene_id "AT5G27530"; transcript_id "AT5G27530.1"; exon_number "8"; FPKM "0.0000000000"; frac "0.000000"; conf_lo "0.000000"; conf_hi "0.000000"; cov "0.000000";
Chr5	Cufflinks	exon	9720276	9720521	1	+	.	gene_id "AT5G27530"; transcript_id "AT5G27530.1"; exon_number "9"; FPKM "0.0000000000"; frac "0.000000"; conf_lo "0.000000"; conf_hi "0.000000"; cov "0.000000";
Chr5	Cufflinks	exon	9720975	9721097	1	+	.	gene_id "AT5G27530"; transcript_id "AT5G27530.1"; exon_number "10"; FPKM "0.0000000000"; frac "0.000000"; conf_lo "0.000000"; conf_hi "0.000000"; cov "0.000000";
Chr5	Cufflinks	transcript	9722425	9727454	1000	+	.	gene_id "CUFF.2972"; transcript_id "AT5G27540.1"; FPKM "12.3537295657"; frac "0.567513"; conf_lo "10.961855"; conf_hi "13.745605"; cov "64.495259"; full_read_support "yes";
Chr5	Cufflinks	exon	9722425	9722581	1000	+	.	gene_id "CUFF.2972"; transcript_id "AT5G27540.1"; exon_number "1"; FPKM "12.3537295657"; frac "0.567513"; conf_lo "10.961855"; conf_hi "13.745605"; cov "64.495259";
Chr5	Cufflinks	exon	9722810	9723036	1000	+	.	gene_id "CUFF.2972"; transcript_id "AT5G27540.1"; exon_number "2"; FPKM "12.3537295657"; frac "0.567513"; conf_lo "10.961855"; conf_hi "13.745605"; cov "64.495259";
Chr5	Cufflinks	exon	9723267	9723399	1000	+	.	gene_id "CUFF.2972"; transcript_id "AT5G27540.1"; exon_number "3"; FPKM "12.3537295657"; frac "0.567513"; conf_lo "10.961855"; conf_hi "13.745605"; cov "64.495259";
Chr5	Cufflinks	exon	9723566	9723715	1000	+	.	gene_id "CUFF.2972"; transcript_id "AT5G27540.1"; exon_number "4"; FPKM "12.3537295657"; frac "0.567513"; conf_lo "10.961855"; conf_hi "13.745605"; cov "64.495259";
Chr5	Cufflinks	exon	9723999	9724175	1000	+	.	gene_id "CUFF.2972"; transcript_id "AT5G27540.1"; exon_number "5"; FPKM "12.3537295657"; frac "0.567513"; conf_lo "10.961855"; conf_hi "13.745605"; cov "64.495259";
Chr5	Cufflinks	exon	9724319	9724573	1000	+	.	gene_id "CUFF.2972"; transcript_id "AT5G27540.1"; exon_number "6"; FPKM "12.3537295657"; frac "0.567513"; conf_lo "10.961855"; conf_hi "13.745605"; cov "64.495259";
Chr5	Cufflinks	exon	9724799	9724867	1000	+	.	gene_id "CUFF.2972"; transcript_id "AT5G27540.1"; exon_number "7"; FPKM "12.3537295657"; frac "0.567513"; conf_lo "10.961855"; conf_hi "13.745605"; cov "64.495259";
Chr5	Cufflinks	exon	9724944	9724999	1000	+	.	gene_id "CUFF.2972"; transcript_id "AT5G27540.1"; exon_number "8"; FPKM "12.3537295657"; frac "0.567513"; conf_lo "10.961855"; conf_hi "13.745605"; cov "64.495259";
Chr5	Cufflinks	exon	9725096	9725177	1000	+	.	gene_id "CUFF.2972"; transcript_id "AT5G27540.1"; exon_number "9"; FPKM "12.3537295657"; frac "0.567513"; conf_lo "10.961855"; conf_hi "13.745605"; cov "64.495259";
Chr5	Cufflinks	exon	9725460	9725671	1000	+	.	gene_id "CUFF.2972"; transcript_id "AT5G27540.1"; exon_number "10"; FPKM "12.3537295657"; frac "0.567513"; conf_lo "10.961855"; conf_hi "13.745605"; cov "64.495259";
Chr5	Cufflinks	exon	9725826	9725892	1000	+	.	gene_id "CUFF.2972"; transcript_id "AT5G27540.1"; exon_number "11"; FPKM "12.3537295657"; frac "0.567513"; conf_lo "10.961855"; conf_hi "13.745605"; cov "64.495259";
Chr5	Cufflinks	exon	9726259	9726371	1000	+	.	gene_id "CUFF.2972"; transcript_id "AT5G27540.1"; exon_number "12"; FPKM "12.3537295657"; frac "0.567513"; conf_lo "10.961855"; conf_hi "13.745605"; cov "64.495259";
Chr5	Cufflinks	exon	9726457	9726607	1000	+	.	gene_id "CUFF.2972"; transcript_id "AT5G27540.1"; exon_number "13"; FPKM "12.3537295657"; frac "0.567513"; conf_lo "10.961855"; conf_hi "13.745605"; cov "64.495259";
Chr5	Cufflinks	exon	9726694	9726880	1000	+	.	gene_id "CUFF.2972"; transcript_id "AT5G27540.1"; exon_number "14"; FPKM "12.3537295657"; frac "0.567513"; conf_lo "10.961855"; conf_hi "13.745605"; cov "64.495259";
Chr5	Cufflinks	exon	9727039	9727454	1000	+	.	gene_id "CUFF.2972"; transcript_id "AT5G27540.1"; exon_number "15"; FPKM "12.3537295657"; frac "0.567513"; conf_lo "10.961855"; conf_hi "13.745605"; cov "64.495259";
Chr5	Cufflinks	transcript	9722574	9727454	463	+	.	gene_id "CUFF.2972"; transcript_id "AT5G27540.2"; FPKM "5.7307691869"; frac "0.250555"; conf_lo "4.680589"; conf_hi "6.780949"; cov "29.918693"; full_read_support "yes";
Chr5	Cufflinks	exon	9722574	9722622	463	+	.	gene_id "CUFF.2972"; transcript_id "AT5G27540.2"; exon_number "1"; FPKM "5.7307691869"; frac "0.250555"; conf_lo "4.680589"; conf_hi "6.780949"; cov "29.918693";
Chr5	Cufflinks	exon	9722810	9723036	463	+	.	gene_id "CUFF.2972"; transcript_id "AT5G27540.2"; exon_number "2"; FPKM "5.7307691869"; frac "0.250555"; conf_lo "4.680589"; conf_hi "6.780949"; cov "29.918693";
Chr5	Cufflinks	exon	9723267	9723399	463	+	.	gene_id "CUFF.2972"; transcript_id "AT5G27540.2"; exon_number "3"; FPKM "5.7307691869"; frac "0.250555"; conf_lo "4.680589"; conf_hi "6.780949"; cov "29.918693";
Chr5	Cufflinks	exon	9723566	9723715	463	+	.	gene_id "CUFF.2972"; transcript_id "AT5G27540.2"; exon_number "4"; FPKM "5.7307691869"; frac "0.250555"; conf_lo "4.680589"; conf_hi "6.780949"; cov "29.918693";
Chr5	Cufflinks	exon	9723999	9724175	463	+	.	gene_id "CUFF.2972"; transcript_id "AT5G27540.2"; exon_number "5"; FPKM "5.7307691869"; frac "0.250555"; conf_lo "4.680589"; conf_hi "6.780949"; cov "29.918693";
Chr5	Cufflinks	exon	9724319	9724573	463	+	.	gene_id "CUFF.2972"; transcript_id "AT5G27540.2"; exon_number "6"; FPKM "5.7307691869"; frac "0.250555"; conf_lo "4.680589"; conf_hi "6.780949"; cov "29.918693";
Chr5	Cufflinks	exon	9724799	9724867	463	+	.	gene_id "CUFF.2972"; transcript_id "AT5G27540.2"; exon_number "7"; FPKM "5.7307691869"; frac "0.250555"; conf_lo "4.680589"; conf_hi "6.780949"; cov "29.918693";
Chr5	Cufflinks	exon	9724944	9724999	463	+	.	gene_id "CUFF.2972"; transcript_id "AT5G27540.2"; exon_number "8"; FPKM "5.7307691869"; frac "0.250555"; conf_lo "4.680589"; conf_hi "6.780949"; cov "29.918693";
Chr5	Cufflinks	exon	9725096	9725177	463	+	.	gene_id "CUFF.2972"; transcript_id "AT5G27540.2"; exon_number "9"; FPKM "5.7307691869"; frac "0.250555"; conf_lo "4.680589"; conf_hi "6.780949"; cov "29.918693";
Chr5	Cufflinks	exon	9725460	9725671	463	+	.	gene_id "CUFF.2972"; transcript_id "AT5G27540.2"; exon_number "10"; FPKM "5.7307691869"; frac "0.250555"; conf_lo "4.680589"; conf_hi "6.780949"; cov "29.918693";
Chr5	Cufflinks	exon	9725826	9725892	463	+	.	gene_id "CUFF.2972"; transcript_id "AT5G27540.2"; exon_number "11"; FPKM "5.7307691869"; frac "0.250555"; conf_lo "4.680589"; conf_hi "6.780949"; cov "29.918693";
Chr5	Cufflinks	exon	9726259	9726371	463	+	.	gene_id "CUFF.2972"; transcript_id "AT5G27540.2"; exon_number "12"; FPKM "5.7307691869"; frac "0.250555"; conf_lo "4.680589"; conf_hi "6.780949"; cov "29.918693";
Chr5	Cufflinks	exon	9726457	9726607	463	+	.	gene_id "CUFF.2972"; transcript_id "AT5G27540.2"; exon_number "13"; FPKM "5.7307691869"; frac "0.250555"; conf_lo "4.680589"; conf_hi "6.780949"; cov "29.918693";
Chr5	Cufflinks	exon	9726694	9726880	463	+	.	gene_id "CUFF.2972"; transcript_id "AT5G27540.2"; exon_number "14"; FPKM "5.7307691869"; frac "0.250555"; conf_lo "4.680589"; conf_hi "6.780949"; cov "29.918693";
Chr5	Cufflinks	exon	9727039	9727454	463	+	.	gene_id "CUFF.2972"; transcript_id "AT5G27540.2"; exon_number "15"; FPKM "5.7307691869"; frac "0.250555"; conf_lo "4.680589"; conf_hi "6.780949"; cov "29.918693";
Chr5	Cufflinks	transcript	9727454	9731341	1000	-	.	gene_id "CUFF.2973"; transcript_id "AT5G27550.1"; FPKM "3.8839524974"; frac "0.181932"; conf_lo "3.231344"; conf_hi "4.536561"; cov "20.276996"; full_read_support "no";
Chr5	Cufflinks	exon	9727454	9728389	1000	-	.	gene_id "CUFF.2973"; transcript_id "AT5G27550.1"; exon_number "1"; FPKM "3.8839524974"; frac "0.181932"; conf_lo "3.231344"; conf_hi "4.536561"; cov "20.276996";
Chr5	Cufflinks	exon	9728462	9728575	1000	-	.	gene_id "CUFF.2973"; transcript_id "AT5G27550.1"; exon_number "2"; FPKM "3.8839524974"; frac "0.181932"; conf_lo "3.231344"; conf_hi "4.536561"; cov "20.276996";
Chr5	Cufflinks	exon	9728661	9728824	1000	-	.	gene_id "CUFF.2973"; transcript_id "AT5G27550.1"; exon_number "3"; FPKM "3.8839524974"; frac "0.181932"; conf_lo "3.231344"; conf_hi "4.536561"; cov "20.276996";
Chr5	Cufflinks	exon	9728932	9728969	1000	-	.	gene_id "CUFF.2973"; transcript_id "AT5G27550.1"; exon_number "4"; FPKM "3.8839524974"; frac "0.181932"; conf_lo "3.231344"; conf_hi "4.536561"; cov "20.276996";
Chr5	Cufflinks	exon	9729070	9729285	1000	-	.	gene_id "CUFF.2973"; transcript_id "AT5G27550.1"; exon_number "5"; FPKM "3.8839524974"; frac "0.181932"; conf_lo "3.231344"; conf_hi "4.536561"; cov "20.276996";
Chr5	Cufflinks	exon	9729373	9729534	1000	-	.	gene_id "CUFF.2973"; transcript_id "AT5G27550.1"; exon_number "6"; FPKM "3.8839524974"; frac "0.181932"; conf_lo "3.231344"; conf_hi "4.536561"; cov "20.276996";
Chr5	Cufflinks	exon	9729637	9729916	1000	-	.	gene_id "CUFF.2973"; transcript_id "AT5G27550.1"; exon_number "7"; FPKM "3.8839524974"; frac "0.181932"; conf_lo "3.231344"; conf_hi "4.536561"; cov "20.276996";
Chr5	Cufflinks	exon	9730017	9730280	1000	-	.	gene_id "CUFF.2973"; transcript_id "AT5G27550.1"; exon_number "8"; FPKM "3.8839524974"; frac "0.181932"; conf_lo "3.231344"; conf_hi "4.536561"; cov "20.276996";
Chr5	Cufflinks	exon	9730379	9730478	1000	-	.	gene_id "CUFF.2973"; transcript_id "AT5G27550.1"; exon_number "9"; FPKM "3.8839524974"; frac "0.181932"; conf_lo "3.231344"; conf_hi "4.536561"; cov "20.276996";
Chr5	Cufflinks	exon	9730651	9730760	1000	-	.	gene_id "CUFF.2973"; transcript_id "AT5G27550.1"; exon_number "10"; FPKM "3.8839524974"; frac "0.181932"; conf_lo "3.231344"; conf_hi "4.536561"; cov "20.276996";
Chr5	Cufflinks	exon	9731111	9731194	1000	-	.	gene_id "CUFF.2973"; transcript_id "AT5G27550.1"; exon_number "11"; FPKM "3.8839524974"; frac "0.181932"; conf_lo "3.231344"; conf_hi "4.536561"; cov "20.276996";
Chr5	Cufflinks	exon	9731314	9731341	1000	-	.	gene_id "CUFF.2973"; transcript_id "AT5G27550.1"; exon_number "12"; FPKM "3.8839524974"; frac "0.181932"; conf_lo "3.231344"; conf_hi "4.536561"; cov "20.276996";
Chr5	Cufflinks	transcript	9731602	9733739	197	+	.	gene_id "CUFF.2974"; transcript_id "CUFF.2974.1"; FPKM "1.5243386256"; frac "0.143910"; conf_lo "0.784675"; conf_hi "2.264002"; cov "7.959718"; full_read_support "yes";
Chr5	Cufflinks	exon	9731602	9732026	197	+	.	gene_id "CUFF.2974"; transcript_id "CUFF.2974.1"; exon_number "1"; FPKM "1.5243386256"; frac "0.143910"; conf_lo "0.784675"; conf_hi "2.264002"; cov "7.959718";
Chr5	Cufflinks	exon	9732223	9732310	197	+	.	gene_id "CUFF.2974"; transcript_id "CUFF.2974.1"; exon_number "2"; FPKM "1.5243386256"; frac "0.143910"; conf_lo "0.784675"; conf_hi "2.264002"; cov "7.959718";
Chr5	Cufflinks	exon	9732406	9732519	197	+	.	gene_id "CUFF.2974"; transcript_id "CUFF.2974.1"; exon_number "3"; FPKM "1.5243386256"; frac "0.143910"; conf_lo "0.784675"; conf_hi "2.264002"; cov "7.959718";
Chr5	Cufflinks	exon	9732605	9732687	197	+	.	gene_id "CUFF.2974"; transcript_id "CUFF.2974.1"; exon_number "4"; FPKM "1.5243386256"; frac "0.143910"; conf_lo "0.784675"; conf_hi "2.264002"; cov "7.959718";
Chr5	Cufflinks	exon	9732777	9732891	197	+	.	gene_id "CUFF.2974"; transcript_id "CUFF.2974.1"; exon_number "5"; FPKM "1.5243386256"; frac "0.143910"; conf_lo "0.784675"; conf_hi "2.264002"; cov "7.959718";
Chr5	Cufflinks	exon	9732986	9733072	197	+	.	gene_id "CUFF.2974"; transcript_id "CUFF.2974.1"; exon_number "6"; FPKM "1.5243386256"; frac "0.143910"; conf_lo "0.784675"; conf_hi "2.264002"; cov "7.959718";
Chr5	Cufflinks	exon	9733156	9733221	197	+	.	gene_id "CUFF.2974"; transcript_id "CUFF.2974.1"; exon_number "7"; FPKM "1.5243386256"; frac "0.143910"; conf_lo "0.784675"; conf_hi "2.264002"; cov "7.959718";
Chr5	Cufflinks	exon	9733321	9733414	197	+	.	gene_id "CUFF.2974"; transcript_id "CUFF.2974.1"; exon_number "8"; FPKM "1.5243386256"; frac "0.143910"; conf_lo "0.784675"; conf_hi "2.264002"; cov "7.959718";
Chr5	Cufflinks	exon	9733540	9733739	197	+	.	gene_id "CUFF.2974"; transcript_id "CUFF.2974.1"; exon_number "9"; FPKM "1.5243386256"; frac "0.143910"; conf_lo "0.784675"; conf_hi "2.264002"; cov "7.959718";
Chr5	Cufflinks	transcript	9731602	9733918	1000	+	.	gene_id "CUFF.2974"; transcript_id "AT5G27560.1"; FPKM "7.7237686821"; frac "0.856090"; conf_lo "6.418404"; conf_hi "9.029134"; cov "40.331606"; full_read_support "yes";
Chr5	Cufflinks	exon	9731602	9732026	1000	+	.	gene_id "CUFF.2974"; transcript_id "AT5G27560.1"; exon_number "1"; FPKM "7.7237686821"; frac "0.856090"; conf_lo "6.418404"; conf_hi "9.029134"; cov "40.331606";
Chr5	Cufflinks	exon	9732223	9732310	1000	+	.	gene_id "CUFF.2974"; transcript_id "AT5G27560.1"; exon_number "2"; FPKM "7.7237686821"; frac "0.856090"; conf_lo "6.418404"; conf_hi "9.029134"; cov "40.331606";
Chr5	Cufflinks	exon	9732406	9732519	1000	+	.	gene_id "CUFF.2974"; transcript_id "AT5G27560.1"; exon_number "3"; FPKM "7.7237686821"; frac "0.856090"; conf_lo "6.418404"; conf_hi "9.029134"; cov "40.331606";
Chr5	Cufflinks	exon	9732605	9732687	1000	+	.	gene_id "CUFF.2974"; transcript_id "AT5G27560.1"; exon_number "4"; FPKM "7.7237686821"; frac "0.856090"; conf_lo "6.418404"; conf_hi "9.029134"; cov "40.331606";
Chr5	Cufflinks	exon	9732777	9732891	1000	+	.	gene_id "CUFF.2974"; transcript_id "AT5G27560.1"; exon_number "5"; FPKM "7.7237686821"; frac "0.856090"; conf_lo "6.418404"; conf_hi "9.029134"; cov "40.331606";
Chr5	Cufflinks	exon	9732981	9733072	1000	+	.	gene_id "CUFF.2974"; transcript_id "AT5G27560.1"; exon_number "6"; FPKM "7.7237686821"; frac "0.856090"; conf_lo "6.418404"; conf_hi "9.029134"; cov "40.331606";
Chr5	Cufflinks	exon	9733156	9733221	1000	+	.	gene_id "CUFF.2974"; transcript_id "AT5G27560.1"; exon_number "7"; FPKM "7.7237686821"; frac "0.856090"; conf_lo "6.418404"; conf_hi "9.029134"; cov "40.331606";
Chr5	Cufflinks	exon	9733321	9733414	1000	+	.	gene_id "CUFF.2974"; transcript_id "AT5G27560.1"; exon_number "8"; FPKM "7.7237686821"; frac "0.856090"; conf_lo "6.418404"; conf_hi "9.029134"; cov "40.331606";
Chr5	Cufflinks	exon	9733540	9733918	1000	+	.	gene_id "CUFF.2974"; transcript_id "AT5G27560.1"; exon_number "9"; FPKM "7.7237686821"; frac "0.856090"; conf_lo "6.418404"; conf_hi "9.029134"; cov "40.331606";
Chr5	Cufflinks	transcript	9734896	9736131	1	-	.	gene_id "AT5G27570"; transcript_id "AT5G27570.1"; FPKM "0.0000000000"; frac "0.000000"; conf_lo "0.000000"; conf_hi "0.000000"; cov "0.000000"; full_read_support "no";
Chr5	Cufflinks	exon	9734896	9736131	1	-	.	gene_id "AT5G27570"; transcript_id "AT5G27570.1"; exon_number "1"; FPKM "0.0000000000"; frac "0.000000"; conf_lo "0.000000"; conf_hi "0.000000"; cov "0.000000";
Chr5	Cufflinks	transcript	9736651	9737322	1	+	.	gene_id "AT5G27580"; transcript_id "AT5G27580.1"; FPKM "0.0000000000"; frac "0.000000"; conf_lo "0.000000"; conf_hi "0.000000"; cov "0.000000"; full_read_support "no";
Chr5	Cufflinks	exon	9736651	9737322	1	+	.	gene_id "AT5G27580"; transcript_id "AT5G27580.1"; exon_number "1"; FPKM "0.0000000000"; frac "0.000000"; conf_lo "0.000000"; conf_hi "0.000000"; cov "0.000000";
Chr5	Cufflinks	transcript	9738492	9740473	1	-	.	gene_id "AT5G27590"; transcript_id "AT5G27590.1"; FPKM "0.0000000000"; frac "0.000000"; conf_lo "0.000000"; conf_hi "0.000000"; cov "0.000000"; full_read_support "no";
Chr5	Cufflinks	exon	9738492	9738676	1	-	.	gene_id "AT5G27590"; transcript_id "AT5G27590.1"; exon_number "1"; FPKM "0.0000000000"; frac "0.000000"; conf_lo "0.000000"; conf_hi "0.000000"; cov "0.000000";
Chr5	Cufflinks	exon	9739696	9740473	1	-	.	gene_id "AT5G27590"; transcript_id "AT5G27590.1"; exon_number "2"; FPKM "0.0000000000"; frac "0.000000"; conf_lo "0.000000"; conf_hi "0.000000"; cov "0.000000";
Chr5	Cufflinks	transcript	9742576	9747005	1000	+	.	gene_id "CUFF.2975"; transcript_id "AT5G27600.1"; FPKM "7.5741057319"; frac "1.000000"; conf_lo "6.610188"; conf_hi "8.538024"; cov "39.536345"; full_read_support "yes";
Chr5	Cufflinks	exon	9742576	9742748	1000	+	.	gene_id "CUFF.2975"; transcript_id "AT5G27600.1"; exon_number "1"; FPKM "7.5741057319"; frac "1.000000"; conf_lo "6.610188"; conf_hi "8.538024"; cov "39.536345";
Chr5	Cufflinks	exon	9742846	9742906	1000	+	.	gene_id "CUFF.2975"; transcript_id "AT5G27600.1"; exon_number "2"; FPKM "7.5741057319"; frac "1.000000"; conf_lo "6.610188"; conf_hi "8.538024"; cov "39.536345";
Chr5	Cufflinks	exon	9743001	9743078	1000	+	.	gene_id "CUFF.2975"; transcript_id "AT5G27600.1"; exon_number "3"; FPKM "7.5741057319"; frac "1.000000"; conf_lo "6.610188"; conf_hi "8.538024"; cov "39.536345";
Chr5	Cufflinks	exon	9743165	9743236	1000	+	.	gene_id "CUFF.2975"; transcript_id "AT5G27600.1"; exon_number "4"; FPKM "7.5741057319"; frac "1.000000"; conf_lo "6.610188"; conf_hi "8.538024"; cov "39.536345";
Chr5	Cufflinks	exon	9743332	9743413	1000	+	.	gene_id "CUFF.2975"; transcript_id "AT5G27600.1"; exon_number "5"; FPKM "7.5741057319"; frac "1.000000"; conf_lo "6.610188"; conf_hi "8.538024"; cov "39.536345";
Chr5	Cufflinks	exon	9743496	9743601	1000	+	.	gene_id "CUFF.2975"; transcript_id "AT5G27600.1"; exon_number "6"; FPKM "7.5741057319"; frac "1.000000"; conf_lo "6.610188"; conf_hi "8.538024"; cov "39.536345";
Chr5	Cufflinks	exon	9743690	9743766	1000	+	.	gene_id "CUFF.2975"; transcript_id "AT5G27600.1"; exon_number "7"; FPKM "7.5741057319"; frac "1.000000"; conf_lo "6.610188"; conf_hi "8.538024"; cov "39.536345";
Chr5	Cufflinks	exon	9743892	9743936	1000	+	.	gene_id "CUFF.2975"; transcript_id "AT5G27600.1"; exon_number "8"; FPKM "7.5741057319"; frac "1.000000"; conf_lo "6.610188"; conf_hi "8.538024"; cov "39.536345";
Chr5	Cufflinks	exon	9744019	9744105	1000	+	.	gene_id "CUFF.2975"; transcript_id "AT5G27600.1"; exon_number "9"; FPKM "7.5741057319"; frac "1.000000"; conf_lo "6.610188"; conf_hi "8.538024"; cov "39.536345";
Chr5	Cufflinks	exon	9744239	9744328	1000	+	.	gene_id "CUFF.2975"; transcript_id "AT5G27600.1"; exon_number "10"; FPKM "7.5741057319"; frac "1.000000"; conf_lo "6.610188"; conf_hi "8.538024"; cov "39.536345";
Chr5	Cufflinks	exon	9744420	9744499	1000	+	.	gene_id "CUFF.2975"; transcript_id "AT5G27600.1"; exon_number "11"; FPKM "7.5741057319"; frac "1.000000"; conf_lo "6.610188"; conf_hi "8.538024"; cov "39.536345";
Chr5	Cufflinks	exon	9744581	9744674	1000	+	.	gene_id "CUFF.2975"; transcript_id "AT5G27600.1"; exon_number "12"; FPKM "7.5741057319"; frac "1.000000"; conf_lo "6.610188"; conf_hi "8.538024"; cov "39.536345";
Chr5	Cufflinks	exon	9744762	9744850	1000	+	.	gene_id "CUFF.2975"; transcript_id "AT5G27600.1"; exon_number "13"; FPKM "7.5741057319"; frac "1.000000"; conf_lo "6.610188"; conf_hi "8.538024"; cov "39.536345";
Chr5	Cufflinks	exon	9744932	9745020	1000	+	.	gene_id "CUFF.2975"; transcript_id "AT5G27600.1"; exon_number "14"; FPKM "7.5741057319"; frac "1.000000"; conf_lo "6.610188"; conf_hi "8.538024"; cov "39.536345";
Chr5	Cufflinks	exon	9745115	9745244	1000	+	.	gene_id "CUFF.2975"; transcript_id "AT5G27600.1"; exon_number "15"; FPKM "7.5741057319"; frac "1.000000"; conf_lo "6.610188"; conf_hi "8.538024"; cov "39.536345";
Chr5	Cufflinks	exon	9745369	9745487	1000	+	.	gene_id "CUFF.2975"; transcript_id "AT5G27600.1"; exon_number "16"; FPKM "7.5741057319"; frac "1.000000"; conf_lo "6.610188"; conf_hi "8.538024"; cov "39.536345";
Chr5	Cufflinks	exon	9745595	9745718	1000	+	.	gene_id "CUFF.2975"; transcript_id "AT5G27600.1"; exon_number "17"; FPKM "7.5741057319"; frac "1.000000"; conf_lo "6.610188"; conf_hi "8.538024"; cov "39.536345";
Chr5	Cufflinks	exon	9745803	9745889	1000	+	.	gene_id "CUFF.2975"; transcript_id "AT5G27600.1"; exon_number "18"; FPKM "7.5741057319"; frac "1.000000"; conf_lo "6.610188"; conf_hi "8.538024"; cov "39.536345";
Chr5	Cufflinks	exon	9745977	9746080	1000	+	.	gene_id "CUFF.2975"; transcript_id "AT5G27600.1"; exon_number "19"; FPKM "7.5741057319"; frac "1.000000"; conf_lo "6.610188"; conf_hi "8.538024"; cov "39.536345";
Chr5	Cufflinks	exon	9746166	9746251	1000	+	.	gene_id "CUFF.2975"; transcript_id "AT5G27600.1"; exon_number "20"; FPKM "7.5741057319"; frac "1.000000"; conf_lo "6.610188"; conf_hi "8.538024"; cov "39.536345";
Chr5	Cufflinks	exon	9746343	9746429	1000	+	.	gene_id "CUFF.2975"; transcript_id "AT5G27600.1"; exon_number "21"; FPKM "7.5741057319"; frac "1.000000"; conf_lo "6.610188"; conf_hi "8.538024"; cov "39.536345";
Chr5	Cufflinks	exon	9746518	9746604	1000	+	.	gene_id "CUFF.2975"; transcript_id "AT5G27600.1"; exon_number "22"; FPKM "7.5741057319"; frac "1.000000"; conf_lo "6.610188"; conf_hi "8.538024"; cov "39.536345";
Chr5	Cufflinks	exon	9746700	9747005	1000	+	.	gene_id "CUFF.2975"; transcript_id "AT5G27600.1"; exon_number "23"; FPKM "7.5741057319"; frac "1.000000"; conf_lo "6.610188"; conf_hi "8.538024"; cov "39.536345";
Chr5	Cufflinks	transcript	9750868	9751143	1	+	.	gene_id "AT5G27603"; transcript_id "AT5G27603.1"; FPKM "0.0000000000"; frac "0.000000"; conf_lo "0.000000"; conf_hi "0.000000"; cov "0.000000"; full_read_support "no";
Chr5	Cufflinks	exon	9750868	9751143	1	+	.	gene_id "AT5G27603"; transcript_id "AT5G27603.1"; exon_number "1"; FPKM "0.0000000000"; frac "0.000000"; conf_lo "0.000000"; conf_hi "0.000000"; cov "0.000000";
Chr5	Cufflinks	transcript	9752002	9753404	1	+	.	gene_id "AT5G27606"; transcript_id "AT5G27606.1"; FPKM "0.0000000000"; frac "0.000000"; conf_lo "0.000000"; conf_hi "0.000000"; cov "0.000000"; full_read_support "no";
Chr5	Cufflinks	exon	9752002	9752142	1	+	.	gene_id "AT5G27606"; transcript_id "AT5G27606.1"; exon_number "1"; FPKM "0.0000000000"; frac "0.000000"; conf_lo "0.000000"; conf_hi "0.000000"; cov "0.000000";
Chr5	Cufflinks	exon	9752361	9752507	1	+	.	gene_id "AT5G27606"; transcript_id "AT5G27606.1"; exon_number "2"; FPKM "0.0000000000"; frac "0.000000"; conf_lo "0.000000"; conf_hi "0.000000"; cov "0.000000";
Chr5	Cufflinks	exon	9752555	9752668	1	+	.	gene_id "AT5G27606"; transcript_id "AT5G27606.1"; exon_number "3"; FPKM "0.0000000000"; frac "0.000000"; conf_lo "0.000000"; conf_hi "0.000000"; cov "0.000000";
Chr5	Cufflinks	exon	9752994	9753404	1	+	.	gene_id "AT5G27606"; transcript_id "AT5G27606.1"; exon_number "4"; FPKM "0.0000000000"; frac "0.000000"; conf_lo "0.000000"; conf_hi "0.000000"; cov "0.000000";
Chr5	Cufflinks	transcript	9764135	9770050	199	+	.	gene_id "CUFF.2976"; transcript_id "CUFF.2976.1"; FPKM "0.3885879339"; frac "0.175725"; conf_lo "0.174147"; conf_hi "0.603029"; cov "2.027444"; full_read_support "yes";
Chr5	Cufflinks	exon	9764135	9764348	199	+	.	gene_id "CUFF.2976"; transcript_id "CUFF.2976.1"; exon_number "1"; FPKM "0.3885879339"; frac "0.175725"; conf_lo "0.174147"; conf_hi "0.603029"; cov "2.027444";
Chr5	Cufflinks	exon	9764839	9764950	199	+	.	gene_id "CUFF.2976"; transcript_id "CUFF.2976.1"; exon_number "2"; FPKM "0.3885879339"; frac "0.175725"; conf_lo "0.174147"; conf_hi "0.603029"; cov "2.027444";
Chr5	Cufflinks	exon	9765073	9765172	199	+	.	gene_id "CUFF.2976"; transcript_id "CUFF.2976.1"; exon_number "3"; FPKM "0.3885879339"; frac "0.175725"; conf_lo "0.174147"; conf_hi "0.603029"; cov "2.027444";
Chr5	Cufflinks	exon	9765259	9765323	199	+	.	gene_id "CUFF.2976"; transcript_id "CUFF.2976.1"; exon_number "4"; FPKM "0.3885879339"; frac "0.175725"; conf_lo "0.174147"; conf_hi "0.603029"; cov "2.027444";
Chr5	Cufflinks	exon	9765467	9765544	199	+	.	gene_id "CUFF.2976"; transcript_id "CUFF.2976.1"; exon_number "5"; FPKM "0.3885879339"; frac "0.175725"; conf_lo "0.174147"; conf_hi "0.603029"; cov "2.027444";
Chr5	Cufflinks	exon	9765777	9765951	199	+	.	gene_id "CUFF.2976"; transcript_id "CUFF.2976.1"; exon_number "6"; FPKM "0.3885879339"; frac "0.175725"; conf_lo "0.174147"; conf_hi "0.603029"; cov "2.027444";
Chr5	Cufflinks	exon	9766124	9766332	199	+	.	gene_id "CUFF.2976"; transcript_id "CUFF.2976.1"; exon_number "7"; FPKM "0.3885879339"; frac "0.175725"; conf_lo "0.174147"; conf_hi "0.603029"; cov "2.027444";
Chr5	Cufflinks	exon	9766416	9766680	199	+	.	gene_id "CUFF.2976"; transcript_id "CUFF.2976.1"; exon_number "8"; FPKM "0.3885879339"; frac "0.175725"; conf_lo "0.174147"; conf_hi "0.603029"; cov "2.027444";
Chr5	Cufflinks	exon	9766815	9767059	199	+	.	gene_id "CUFF.2976"; transcript_id "CUFF.2976.1"; exon_number "9"; FPKM "0.3885879339"; frac "0.175725"; conf_lo "0.174147"; conf_hi "0.603029"; cov "2.027444";
Chr5	Cufflinks	exon	9767151	9767213	199	+	.	gene_id "CUFF.2976"; transcript_id "CUFF.2976.1"; exon_number "10"; FPKM "0.3885879339"; frac "0.175725"; conf_lo "0.174147"; conf_hi "0.603029"; cov "2.027444";
Chr5	Cufflinks	exon	9767395	9767709	199	+	.	gene_id "CUFF.2976"; transcript_id "CUFF.2976.1"; exon_number "11"; FPKM "0.3885879339"; frac "0.175725"; conf_lo "0.174147"; conf_hi "0.603029"; cov "2.027444";
Chr5	Cufflinks	exon	9767783	9768316	199	+	.	gene_id "CUFF.2976"; transcript_id "CUFF.2976.1"; exon_number "12"; FPKM "0.3885879339"; frac "0.175725"; conf_lo "0.174147"; conf_hi "0.603029"; cov "2.027444";
Chr5	Cufflinks	exon	9768404	9768595	199	+	.	gene_id "CUFF.2976"; transcript_id "CUFF.2976.1"; exon_number "13"; FPKM "0.3885879339"; frac "0.175725"; conf_lo "0.174147"; conf_hi "0.603029"; cov "2.027444";
Chr5	Cufflinks	exon	9768699	9768836	199	+	.	gene_id "CUFF.2976"; transcript_id "CUFF.2976.1"; exon_number "14"; FPKM "0.3885879339"; frac "0.175725"; conf_lo "0.174147"; conf_hi "0.603029"; cov "2.027444";
Chr5	Cufflinks	exon	9768974	9769051	199	+	.	gene_id "CUFF.2976"; transcript_id "CUFF.2976.1"; exon_number "15"; FPKM "0.3885879339"; frac "0.175725"; conf_lo "0.174147"; conf_hi "0.603029"; cov "2.027444";
Chr5	Cufflinks	exon	9769155	9769424	199	+	.	gene_id "CUFF.2976"; transcript_id "CUFF.2976.1"; exon_number "16"; FPKM "0.3885879339"; frac "0.175725"; conf_lo "0.174147"; conf_hi "0.603029"; cov "2.027444";
Chr5	Cufflinks	exon	9769539	9770050	199	+	.	gene_id "CUFF.2976"; transcript_id "CUFF.2976.1"; exon_number "17"; FPKM "0.3885879339"; frac "0.175725"; conf_lo "0.174147"; conf_hi "0.603029"; cov "2.027444";
Chr5	Cufflinks	transcript	9764135	9769903	1000	+	.	gene_id "CUFF.2976"; transcript_id "AT5G27610.1"; FPKM "1.9514842786"; frac "0.824275"; conf_lo "1.537832"; conf_hi "2.365136"; cov "10.181803"; full_read_support "yes";
Chr5	Cufflinks	exon	9764135	9764348	1000	+	.	gene_id "CUFF.2976"; transcript_id "AT5G27610.1"; exon_number "1"; FPKM "1.9514842786"; frac "0.824275"; conf_lo "1.537832"; conf_hi "2.365136"; cov "10.181803";
Chr5	Cufflinks	exon	9764835	9764950	1000	+	.	gene_id "CUFF.2976"; transcript_id "AT5G27610.1"; exon_number "2"; FPKM "1.9514842786"; frac "0.824275"; conf_lo "1.537832"; conf_hi "2.365136"; cov "10.181803";
Chr5	Cufflinks	exon	9765073	9765171	1000	+	.	gene_id "CUFF.2976"; transcript_id "AT5G27610.1"; exon_number "3"; FPKM "1.9514842786"; frac "0.824275"; conf_lo "1.537832"; conf_hi "2.365136"; cov "10.181803";
Chr5	Cufflinks	exon	9765258	9765323	1000	+	.	gene_id "CUFF.2976"; transcript_id "AT5G27610.1"; exon_number "4"; FPKM "1.9514842786"; frac "0.824275"; conf_lo "1.537832"; conf_hi "2.365136"; cov "10.181803";
Chr5	Cufflinks	exon	9765467	9765544	1000	+	.	gene_id "CUFF.2976"; transcript_id "AT5G27610.1"; exon_number "5"; FPKM "1.9514842786"; frac "0.824275"; conf_lo "1.537832"; conf_hi "2.365136"; cov "10.181803";
Chr5	Cufflinks	exon	9765777	9765951	1000	+	.	gene_id "CUFF.2976"; transcript_id "AT5G27610.1"; exon_number "6"; FPKM "1.9514842786"; frac "0.824275"; conf_lo "1.537832"; conf_hi "2.365136"; cov "10.181803";
Chr5	Cufflinks	exon	9766124	9766332	1000	+	.	gene_id "CUFF.2976"; transcript_id "AT5G27610.1"; exon_number "7"; FPKM "1.9514842786"; frac "0.824275"; conf_lo "1.537832"; conf_hi "2.365136"; cov "10.181803";
Chr5	Cufflinks	exon	9766416	9766680	1000	+	.	gene_id "CUFF.2976"; transcript_id "AT5G27610.1"; exon_number "8"; FPKM "1.9514842786"; frac "0.824275"; conf_lo "1.537832"; conf_hi "2.365136"; cov "10.181803";
Chr5	Cufflinks	exon	9766815	9767059	1000	+	.	gene_id "CUFF.2976"; transcript_id "AT5G27610.1"; exon_number "9"; FPKM "1.9514842786"; frac "0.824275"; conf_lo "1.537832"; conf_hi "2.365136"; cov "10.181803";
Chr5	Cufflinks	exon	9767151	9767213	1000	+	.	gene_id "CUFF.2976"; transcript_id "AT5G27610.1"; exon_number "10"; FPKM "1.9514842786"; frac "0.824275"; conf_lo "1.537832"; conf_hi "2.365136"; cov "10.181803";
Chr5	Cufflinks	exon	9767395	9767709	1000	+	.	gene_id "CUFF.2976"; transcript_id "AT5G27610.1"; exon_number "11"; FPKM "1.9514842786"; frac "0.824275"; conf_lo "1.537832"; conf_hi "2.365136"; cov "10.181803";
Chr5	Cufflinks	exon	9767783	9767961	1000	+	.	gene_id "CUFF.2976"; transcript_id "AT5G27610.1"; exon_number "12"; FPKM "1.9514842786"; frac "0.824275"; conf_lo "1.537832"; conf_hi "2.365136"; cov "10.181803";
Chr5	Cufflinks	exon	9768040	9768316	1000	+	.	gene_id "CUFF.2976"; transcript_id "AT5G27610.1"; exon_number "13"; FPKM "1.9514842786"; frac "0.824275"; conf_lo "1.537832"; conf_hi "2.365136"; cov "10.181803";
Chr5	Cufflinks	exon	9768404	9768595	1000	+	.	gene_id "CUFF.2976"; transcript_id "AT5G27610.1"; exon_number "14"; FPKM "1.9514842786"; frac "0.824275"; conf_lo "1.537832"; conf_hi "2.365136"; cov "10.181803";
Chr5	Cufflinks	exon	9768699	9768836	1000	+	.	gene_id "CUFF.2976"; transcript_id "AT5G27610.1"; exon_number "15"; FPKM "1.9514842786"; frac "0.824275"; conf_lo "1.537832"; conf_hi "2.365136"; cov "10.181803";
Chr5	Cufflinks	exon	9768974	9769051	1000	+	.	gene_id "CUFF.2976"; transcript_id "AT5G27610.1"; exon_number "16"; FPKM "1.9514842786"; frac "0.824275"; conf_lo "1.537832"; conf_hi "2.365136"; cov "10.181803";
Chr5	Cufflinks	exon	9769155	9769424	1000	+	.	gene_id "CUFF.2976"; transcript_id "AT5G27610.1"; exon_number "17"; FPKM "1.9514842786"; frac "0.824275"; conf_lo "1.537832"; conf_hi "2.365136"; cov "10.181803";
Chr5	Cufflinks	exon	9769539	9769903	1000	+	.	gene_id "CUFF.2976"; transcript_id "AT5G27610.1"; exon_number "18"; FPKM "1.9514842786"; frac "0.824275"; conf_lo "1.537832"; conf_hi "2.365136"; cov "10.181803";
Chr5	Cufflinks	transcript	9771324	9774875	1000	+	.	gene_id "CUFF.2977"; transcript_id "AT5G27620.1"; FPKM "5.0368095412"; frac "1.000000"; conf_lo "4.100451"; conf_hi "5.973169"; cov "26.294980"; full_read_support "yes";
Chr5	Cufflinks	exon	9771324	9771821	1000	+	.	gene_id "CUFF.2977"; transcript_id "AT5G27620.1"; exon_number "1"; FPKM "5.0368095412"; frac "1.000000"; conf_lo "4.100451"; conf_hi "5.973169"; cov "26.294980";
Chr5	Cufflinks	exon	9772038	9772088	1000	+	.	gene_id "CUFF.2977"; transcript_id "AT5G27620.1"; exon_number "2"; FPKM "5.0368095412"; frac "1.000000"; conf_lo "4.100451"; conf_hi "5.973169"; cov "26.294980";
Chr5	Cufflinks	exon	9772165	9772243	1000	+	.	gene_id "CUFF.2977"; transcript_id "AT5G27620.1"; exon_number "3"; FPKM "5.0368095412"; frac "1.000000"; conf_lo "4.100451"; conf_hi "5.973169"; cov "26.294980";
Chr5	Cufflinks	exon	9772340	9772452	1000	+	.	gene_id "CUFF.2977"; transcript_id "AT5G27620.1"; exon_number "4"; FPKM "5.0368095412"; frac "1.000000"; conf_lo "4.100451"; conf_hi "5.973169"; cov "26.294980";
Chr5	Cufflinks	exon	9772560	9772633	1000	+	.	gene_id "CUFF.2977"; transcript_id "AT5G27620.1"; exon_number "5"; FPKM "5.0368095412"; frac "1.000000"; conf_lo "4.100451"; conf_hi "5.973169"; cov "26.294980";
Chr5	Cufflinks	exon	9772816	9772936	1000	+	.	gene_id "CUFF.2977"; transcript_id "AT5G27620.1"; exon_number "6"; FPKM "5.0368095412"; frac "1.000000"; conf_lo "4.100451"; conf_hi "5.973169"; cov "26.294980";
Chr5	Cufflinks	exon	9773045	9773113	1000	+	.	gene_id "CUFF.2977"; transcript_id "AT5G27620.1"; exon_number "7"; FPKM "5.0368095412"; frac "1.000000"; conf_lo "4.100451"; conf_hi "5.973169"; cov "26.294980";
Chr5	Cufflinks	exon	9773383	9773424	1000	+	.	gene_id "CUFF.2977"; transcript_id "AT5G27620.1"; exon_number "8"; FPKM "5.0368095412"; frac "1.000000"; conf_lo "4.100451"; conf_hi "5.973169"; cov "26.294980";
Chr5	Cufflinks	exon	9773608	9773685	1000	+	.	gene_id "CUFF.2977"; transcript_id "AT5G27620.1"; exon_number "9"; FPKM "5.0368095412"; frac "1.000000"; conf_lo "4.100451"; conf_hi "5.973169"; cov "26.294980";
Chr5	Cufflinks	exon	9774037	9774095	1000	+	.	gene_id "CUFF.2977"; transcript_id "AT5G27620.1"; exon_number "10"; FPKM "5.0368095412"; frac "1.000000"; conf_lo "4.100451"; conf_hi "5.973169"; cov "26.294980";
Chr5	Cufflinks	exon	9774234	9774318	1000	+	.	gene_id "CUFF.2977"; transcript_id "AT5G27620.1"; exon_number "11"; FPKM "5.0368095412"; frac "1.000000"; conf_lo "4.100451"; conf_hi "5.973169"; cov "26.294980";
Chr5	Cufflinks	exon	9774404	9774495	1000	+	.	gene_id "CUFF.2977"; transcript_id "AT5G27620.1"; exon_number "12"; FPKM "5.0368095412"; frac "1.000000"; conf_lo "4.100451"; conf_hi "5.973169"; cov "26.294980";
Chr5	Cufflinks	exon	9774597	9774875	1000	+	.	gene_id "CUFF.2977"; transcript_id "AT5G27620.1"; exon_number "13"; FPKM "5.0368095412"; frac "1.000000"; conf_lo "4.100451"; conf_hi "5.973169"; cov "26.294980";
Chr5	Cufflinks	transcript	9776023	9781002	1	+	.	gene_id "CUFF.2978"; transcript_id "AT5G27630.1"; FPKM "0.0000000000"; frac "0.000000"; conf_lo "0.000000"; conf_hi "0.056519"; cov "0.000000"; full_read_support "no";
Chr5	Cufflinks	exon	9776023	9776262	1	+	.	gene_id "CUFF.2978"; transcript_id "AT5G27630.1"; exon_number "1"; FPKM "0.0000000000"; frac "0.000000"; conf_lo "0.000000"; conf_hi "0.056519"; cov "0.000000";
Chr5	Cufflinks	exon	9776507	9776577	1	+	.	gene_id "CUFF.2978"; transcript_id "AT5G27630.1"; exon_number "2"; FPKM "0.0000000000"; frac "0.000000"; conf_lo "0.000000"; conf_hi "0.056519"; cov "0.000000";
Chr5	Cufflinks	exon	9776946	9777009	1	+	.	gene_id "CUFF.2978"; transcript_id "AT5G27630.1"; exon_number "3"; FPKM "0.0000000000"; frac "0.000000"; conf_lo "0.000000"; conf_hi "0.056519"; cov "0.000000";
Chr5	Cufflinks	exon	9777097	9777168	1	+	.	gene_id "CUFF.2978"; transcript_id "AT5G27630.1"; exon_number "4"; FPKM "0.0000000000"; frac "0.000000"; conf_lo "0.000000"; conf_hi "0.056519"; cov "0.000000";
Chr5	Cufflinks	exon	9777287	9777478	1	+	.	gene_id "CUFF.2978"; transcript_id "AT5G27630.1"; exon_number "5"; FPKM "0.0000000000"; frac "0.000000"; conf_lo "0.000000"; conf_hi "0.056519"; cov "0.000000";
Chr5	Cufflinks	exon	9777577	9777654	1	+	.	gene_id "CUFF.2978"; transcript_id "AT5G27630.1"; exon_number "6"; FPKM "0.0000000000"; frac "0.000000"; conf_lo "0.000000"; conf_hi "0.056519"; cov "0.000000";
Chr5	Cufflinks	exon	9777818	9777928	1	+	.	gene_id "CUFF.2978"; transcript_id "AT5G27630.1"; exon_number "7"; FPKM "0.0000000000"; frac "0.000000"; conf_lo "0.000000"; conf_hi "0.056519"; cov "0.000000";
Chr5	Cufflinks	exon	9778054	9778120	1	+	.	gene_id "CUFF.2978"; transcript_id "AT5G27630.1"; exon_number "8"; FPKM "0.0000000000"; frac "0.000000"; conf_lo "0.000000"; conf_hi "0.056519"; cov "0.000000";
Chr5	Cufflinks	exon	9778226	9778287	1	+	.	gene_id "CUFF.2978"; transcript_id "AT5G27630.1"; exon_number "9"; FPKM "0.0000000000"; frac "0.000000"; conf_lo "0.000000"; conf_hi "0.056519"; cov "0.000000";
Chr5	Cufflinks	exon	9778532	9778671	1	+	.	gene_id "CUFF.2978"; transcript_id "AT5G27630.1"; exon_number "10"; FPKM "0.0000000000"; frac "0.000000"; conf_lo "0.000000"; conf_hi "0.056519"; cov "0.000000";
Chr5	Cufflinks	exon	9778853	9778979	1	+	.	gene_id "CUFF.2978"; transcript_id "AT5G27630.1"; exon_number "11"; FPKM "0.0000000000"; frac "0.000000"; conf_lo "0.000000"; conf_hi "0.056519"; cov "0.000000";
Chr5	Cufflinks	exon	9779051	9779165	1	+	.	gene_id "CUFF.2978"; transcript_id "AT5G27630.1"; exon_number "12"; FPKM "0.0000000000"; frac "0.000000"; conf_lo "0.000000"; conf_hi "0.056519"; cov "0.000000";
Chr5	Cufflinks	exon	9779338	9779426	1	+	.	gene_id "CUFF.2978"; transcript_id "AT5G27630.1"; exon_number "13"; FPKM "0.0000000000"; frac "0.000000"; conf_lo "0.000000"; conf_hi "0.056519"; cov "0.000000";
Chr5	Cufflinks	exon	9779566	9779649	1	+	.	gene_id "CUFF.2978"; transcript_id "AT5G27630.1"; exon_number "14"; FPKM "0.0000000000"; frac "0.000000"; conf_lo "0.000000"; conf_hi "0.056519"; cov "0.000000";
Chr5	Cufflinks	exon	9779719	9779844	1	+	.	gene_id "CUFF.2978"; transcript_id "AT5G27630.1"; exon_number "15"; FPKM "0.0000000000"; frac "0.000000"; conf_lo "0.000000"; conf_hi "0.056519"; cov "0.000000";
Chr5	Cufflinks	exon	9780008	9780154	1	+	.	gene_id "CUFF.2978"; transcript_id "AT5G27630.1"; exon_number "16"; FPKM "0.0000000000"; frac "0.000000"; conf_lo "0.000000"; conf_hi "0.056519"; cov "0.000000";
Chr5	Cufflinks	exon	9780399	9780458	1	+	.	gene_id "CUFF.2978"; transcript_id "AT5G27630.1"; exon_number "17"; FPKM "0.0000000000"; frac "0.000000"; conf_lo "0.000000"; conf_hi "0.056519"; cov "0.000000";
Chr5	Cufflinks	exon	9780601	9781002	1	+	.	gene_id "CUFF.2978"; transcript_id "AT5G27630.1"; exon_number "18"; FPKM "0.0000000000"; frac "0.000000"; conf_lo "0.000000"; conf_hi "0.056519"; cov "0.000000";
Chr5	Cufflinks	transcript	9781010	9785288	1000	-	.	gene_id "CUFF.2979"; transcript_id "AT5G27640.1"; FPKM "36.0211477728"; frac "1.000000"; conf_lo "33.577322"; conf_hi "38.464974"; cov "187.985986"; full_read_support "yes";
Chr5	Cufflinks	exon	9781010	9781542	1000	-	.	gene_id "CUFF.2979"; transcript_id "AT5G27640.1"; exon_number "1"; FPKM "36.0211477728"; frac "1.000000"; conf_lo "33.577322"; conf_hi "38.464974"; cov "187.985986";
Chr5	Cufflinks	exon	9781628	9781736	1000	-	.	gene_id "CUFF.2979"; transcript_id "AT5G27640.1"; exon_number "2"; FPKM "36.0211477728"; frac "1.000000"; conf_lo "33.577322"; conf_hi "38.464974"; cov "187.985986";
Chr5	Cufflinks	exon	9781823	9782355	1000	-	.	gene_id "CUFF.2979"; transcript_id "AT5G27640.1"; exon_number "3"; FPKM "36.0211477728"; frac "1.000000"; conf_lo "33.577322"; conf_hi "38.464974"; cov "187.985986";
Chr5	Cufflinks	exon	9782462	9782660	1000	-	.	gene_id "CUFF.2979"; transcript_id "AT5G27640.1"; exon_number "4"; FPKM "36.0211477728"; frac "1.000000"; conf_lo "33.577322"; conf_hi "38.464974"; cov "187.985986";
Chr5	Cufflinks	exon	9782767	9782891	1000	-	.	gene_id "CUFF.2979"; transcript_id "AT5G27640.1"; exon_number "5"; FPKM "36.0211477728"; frac "1.000000"; conf_lo "33.577322"; conf_hi "38.464974"; cov "187.985986";
Chr5	Cufflinks	exon	9782963	9783046	1000	-	.	gene_id "CUFF.2979"; transcript_id "AT5G27640.1"; exon_number "6"; FPKM "36.0211477728"; frac "1.000000"; conf_lo "33.577322"; conf_hi "38.464974"; cov "187.985986";
Chr5	Cufflinks	exon	9783134	9783262	1000	-	.	gene_id "CUFF.2979"; transcript_id "AT5G27640.1"; exon_number "7"; FPKM "36.0211477728"; frac "1.000000"; conf_lo "33.577322"; conf_hi "38.464974"; cov "187.985986";
Chr5	Cufflinks	exon	9783438	9783566	1000	-	.	gene_id "CUFF.2979"; transcript_id "AT5G27640.1"; exon_number "8"; FPKM "36.0211477728"; frac "1.000000"; conf_lo "33.577322"; conf_hi "38.464974"; cov "187.985986";
Chr5	Cufflinks	exon	9783840	9783986	1000	-	.	gene_id "CUFF.2979"; transcript_id "AT5G27640.1"; exon_number "9"; FPKM "36.0211477728"; frac "1.000000"; conf_lo "33.577322"; conf_hi "38.464974"; cov "187.985986";
Chr5	Cufflinks	exon	9784162	9784399	1000	-	.	gene_id "CUFF.2979"; transcript_id "AT5G27640.1"; exon_number "10"; FPKM "36.0211477728"; frac "1.000000"; conf_lo "33.577322"; conf_hi "38.464974"; cov "187.985986";
Chr5	Cufflinks	exon	9784650	9784783	1000	-	.	gene_id "CUFF.2979"; transcript_id "AT5G27640.1"; exon_number "11"; FPKM "36.0211477728"; frac "1.000000"; conf_lo "33.577322"; conf_hi "38.464974"; cov "187.985986";
Chr5	Cufflinks	exon	9785191	9785288	1000	-	.	gene_id "CUFF.2979"; transcript_id "AT5G27640.1"; exon_number "12"; FPKM "36.0211477728"; frac "1.000000"; conf_lo "33.577322"; conf_hi "38.464974"; cov "187.985986";
Chr5	Cufflinks	transcript	9781010	9785288	1	-	.	gene_id "CUFF.2979"; transcript_id "AT5G27640.2"; FPKM "0.0000000000"; frac "0.000000"; conf_lo "0.000000"; conf_hi "0.049482"; cov "0.000000"; full_read_support "no";
Chr5	Cufflinks	exon	9781010	9781542	1	-	.	gene_id "CUFF.2979"; transcript_id "AT5G27640.2"; exon_number "1"; FPKM "0.0000000000"; frac "0.000000"; conf_lo "0.000000"; conf_hi "0.049482"; cov "0.000000";
Chr5	Cufflinks	exon	9781628	9781736	1	-	.	gene_id "CUFF.2979"; transcript_id "AT5G27640.2"; exon_number "2"; FPKM "0.0000000000"; frac "0.000000"; conf_lo "0.000000"; conf_hi "0.049482"; cov "0.000000";
Chr5	Cufflinks	exon	9781823	9782355	1	-	.	gene_id "CUFF.2979"; transcript_id "AT5G27640.2"; exon_number "3"; FPKM "0.0000000000"; frac "0.000000"; conf_lo "0.000000"; conf_hi "0.049482"; cov "0.000000";
Chr5	Cufflinks	exon	9782462	9782660	1	-	.	gene_id "CUFF.2979"; transcript_id "AT5G27640.2"; exon_number "4"; FPKM "0.0000000000"; frac "0.000000"; conf_lo "0.000000"; conf_hi "0.049482"; cov "0.000000";
Chr5	Cufflinks	exon	9782767	9782891	1	-	.	gene_id "CUFF.2979"; transcript_id "AT5G27640.2"; exon_number "5"; FPKM "0.0000000000"; frac "0.000000"; conf_lo "0.000000"; conf_hi "0.049482"; cov "0.000000";
Chr5	Cufflinks	exon	9782963	9783046	1	-	.	gene_id "CUFF.2979"; transcript_id "AT5G27640.2"; exon_number "6"; FPKM "0.0000000000"; frac "0.000000"; conf_lo "0.000000"; conf_hi "0.049482"; cov "0.000000";
Chr5	Cufflinks	exon	9783134	9783262	1	-	.	gene_id "CUFF.2979"; transcript_id "AT5G27640.2"; exon_number "7"; FPKM "0.0000000000"; frac "0.000000"; conf_lo "0.000000"; conf_hi "0.049482"; cov "0.000000";
Chr5	Cufflinks	exon	9783438	9783566	1	-	.	gene_id "CUFF.2979"; transcript_id "AT5G27640.2"; exon_number "8"; FPKM "0.0000000000"; frac "0.000000"; conf_lo "0.000000"; conf_hi "0.049482"; cov "0.000000";
Chr5	Cufflinks	exon	9783840	9784064	1	-	.	gene_id "CUFF.2979"; transcript_id "AT5G27640.2"; exon_number "9"; FPKM "0.0000000000"; frac "0.000000"; conf_lo "0.000000"; conf_hi "0.049482"; cov "0.000000";
Chr5	Cufflinks	exon	9784162	9784399	1	-	.	gene_id "CUFF.2979"; transcript_id "AT5G27640.2"; exon_number "10"; FPKM "0.0000000000"; frac "0.000000"; conf_lo "0.000000"; conf_hi "0.049482"; cov "0.000000";
Chr5	Cufflinks	exon	9784650	9784783	1	-	.	gene_id "CUFF.2979"; transcript_id "AT5G27640.2"; exon_number "11"; FPKM "0.0000000000"; frac "0.000000"; conf_lo "0.000000"; conf_hi "0.049482"; cov "0.000000";
Chr5	Cufflinks	exon	9785191	9785288	1	-	.	gene_id "CUFF.2979"; transcript_id "AT5G27640.2"; exon_number "12"; FPKM "0.0000000000"; frac "0.000000"; conf_lo "0.000000"; conf_hi "0.049482"; cov "0.000000";
Chr5	Cufflinks	transcript	9785407	9789232	1000	+	.	gene_id "AT5G27650"; transcript_id "AT5G27650.1"; FPKM "7.7134400351"; frac "1.000000"; conf_lo "6.901948"; conf_hi "8.524932"; cov "40.257635"; full_read_support "yes";
Chr5	Cufflinks	exon	9785407	9786660	1000	+	.	gene_id "AT5G27650"; transcript_id "AT5G27650.1"; exon_number "1"; FPKM "7.7134400351"; frac "1.000000"; conf_lo "6.901948"; conf_hi "8.524932"; cov "40.257635";
Chr5	Cufflinks	exon	9787026	9789232	1000	+	.	gene_id "AT5G27650"; transcript_id "AT5G27650.1"; exon_number "2"; FPKM "7.7134400351"; frac "1.000000"; conf_lo "6.901948"; conf_hi "8.524932"; cov "40.257635";
Chr5	Cufflinks	transcript	9792561	9793456	1000	-	.	gene_id "CUFF.2980"; transcript_id "AT5G27670.1"; FPKM "51.6121561923"; frac "1.000000"; conf_lo "46.553223"; conf_hi "56.671090"; cov "269.389276"; full_read_support "yes";
Chr5	Cufflinks	exon	9792561	9793043	1000	-	.	gene_id "CUFF.2980"; transcript_id "AT5G27670.1"; exon_number "1"; FPKM "51.6121561923"; frac "1.000000"; conf_lo "46.553223"; conf_hi "56.671090"; cov "269.389276";
Chr5	Cufflinks	exon	9793150	9793456	1000	-	.	gene_id "CUFF.2980"; transcript_id "AT5G27670.1"; exon_number "2"; FPKM "51.6121561923"; frac "1.000000"; conf_lo "46.553223"; conf_hi "56.671090"; cov "269.389276";
Chr5	Cufflinks	transcript	9793651	9798961	252	-	.	gene_id "CUFF.2981"; transcript_id "CUFF.2981.1"; FPKM "0.3633802457"; frac "0.212339"; conf_lo "0.174263"; conf_hi "0.552498"; cov "1.896858"; full_read_support "no";
Chr5	Cufflinks	exon	9793651	9794540	252	-	.	gene_id "CUFF.2981"; transcript_id "CUFF.2981.1"; exon_number "1"; FPKM "0.3633802457"; frac "0.212339"; conf_lo "0.174263"; conf_hi "0.552498"; cov "1.896858";
Chr5	Cufflinks	exon	9794650	9794742	252	-	.	gene_id "CUFF.2981"; transcript_id "CUFF.2981.1"; exon_number "2"; FPKM "0.3633802457"; frac "0.212339"; conf_lo "0.174263"; conf_hi "0.552498"; cov "1.896858";
Chr5	Cufflinks	exon	9794821	9794937	252	-	.	gene_id "CUFF.2981"; transcript_id "CUFF.2981.1"; exon_number "3"; FPKM "0.3633802457"; frac "0.212339"; conf_lo "0.174263"; conf_hi "0.552498"; cov "1.896858";
Chr5	Cufflinks	exon	9795114	9795183	252	-	.	gene_id "CUFF.2981"; transcript_id "CUFF.2981.1"; exon_number "4"; FPKM "0.3633802457"; frac "0.212339"; conf_lo "0.174263"; conf_hi "0.552498"; cov "1.896858";
Chr5	Cufflinks	exon	9795263	9795346	252	-	.	gene_id "CUFF.2981"; transcript_id "CUFF.2981.1"; exon_number "5"; FPKM "0.3633802457"; frac "0.212339"; conf_lo "0.174263"; conf_hi "0.552498"; cov "1.896858";
Chr5	Cufflinks	exon	9795431	9795530	252	-	.	gene_id "CUFF.2981"; transcript_id "CUFF.2981.1"; exon_number "6"; FPKM "0.3633802457"; frac "0.212339"; conf_lo "0.174263"; conf_hi "0.552498"; cov "1.896858";
Chr5	Cufflinks	exon	9795611	9795676	252	-	.	gene_id "CUFF.2981"; transcript_id "CUFF.2981.1"; exon_number "7"; FPKM "0.3633802457"; frac "0.212339"; conf_lo "0.174263"; conf_hi "0.552498"; cov "1.896858";
Chr5	Cufflinks	exon	9795788	9795866	252	-	.	gene_id "CUFF.2981"; transcript_id "CUFF.2981.1"; exon_number "8"; FPKM "0.3633802457"; frac "0.212339"; conf_lo "0.174263"; conf_hi "0.552498"; cov "1.896858";
Chr5	Cufflinks	exon	9796015	9796071	252	-	.	gene_id "CUFF.2981"; transcript_id "CUFF.2981.1"; exon_number "9"; FPKM "0.3633802457"; frac "0.212339"; conf_lo "0.174263"; conf_hi "0.552498"; cov "1.896858";
Chr5	Cufflinks	exon	9796277	9796458	252	-	.	gene_id "CUFF.2981"; transcript_id "CUFF.2981.1"; exon_number "10"; FPKM "0.3633802457"; frac "0.212339"; conf_lo "0.174263"; conf_hi "0.552498"; cov "1.896858";
Chr5	Cufflinks	exon	9796793	9797096	252	-	.	gene_id "CUFF.2981"; transcript_id "CUFF.2981.1"; exon_number "11"; FPKM "0.3633802457"; frac "0.212339"; conf_lo "0.174263"; conf_hi "0.552498"; cov "1.896858";
Chr5	Cufflinks	exon	9797254	9797443	252	-	.	gene_id "CUFF.2981"; transcript_id "CUFF.2981.1"; exon_number "12"; FPKM "0.3633802457"; frac "0.212339"; conf_lo "0.174263"; conf_hi "0.552498"; cov "1.896858";
Chr5	Cufflinks	exon	9797546	9797656	252	-	.	gene_id "CUFF.2981"; transcript_id "CUFF.2981.1"; exon_number "13"; FPKM "0.3633802457"; frac "0.212339"; conf_lo "0.174263"; conf_hi "0.552498"; cov "1.896858";
Chr5	Cufflinks	exon	9797745	9797964	252	-	.	gene_id "CUFF.2981"; transcript_id "CUFF.2981.1"; exon_number "14"; FPKM "0.3633802457"; frac "0.212339"; conf_lo "0.174263"; conf_hi "0.552498"; cov "1.896858";
Chr5	Cufflinks	exon	9798055	9798961	252	-	.	gene_id "CUFF.2981"; transcript_id "CUFF.2981.1"; exon_number "15"; FPKM "0.3633802457"; frac "0.212339"; conf_lo "0.174263"; conf_hi "0.552498"; cov "1.896858";
Chr5	Cufflinks	transcript	9793790	9798961	1000	-	.	gene_id "CUFF.2981"; transcript_id "AT5G27680.1"; FPKM "1.4413645177"; frac "0.787661"; conf_lo "1.087421"; conf_hi "1.795308"; cov "7.523976"; full_read_support "no";
Chr5	Cufflinks	exon	9793790	9794128	1000	-	.	gene_id "CUFF.2981"; transcript_id "AT5G27680.1"; exon_number "1"; FPKM "1.4413645177"; frac "0.787661"; conf_lo "1.087421"; conf_hi "1.795308"; cov "7.523976";
Chr5	Cufflinks	exon	9794225	9794540	1000	-	.	gene_id "CUFF.2981"; transcript_id "AT5G27680.1"; exon_number "2"; FPKM "1.4413645177"; frac "0.787661"; conf_lo "1.087421"; conf_hi "1.795308"; cov "7.523976";
Chr5	Cufflinks	exon	9794650	9794742	1000	-	.	gene_id "CUFF.2981"; transcript_id "AT5G27680.1"; exon_number "3"; FPKM "1.4413645177"; frac "0.787661"; conf_lo "1.087421"; conf_hi "1.795308"; cov "7.523976";
Chr5	Cufflinks	exon	9794821	9794943	1000	-	.	gene_id "CUFF.2981"; transcript_id "AT5G27680.1"; exon_number "4"; FPKM "1.4413645177"; frac "0.787661"; conf_lo "1.087421"; conf_hi "1.795308"; cov "7.523976";
Chr5	Cufflinks	exon	9795096	9795183	1000	-	.	gene_id "CUFF.2981"; transcript_id "AT5G27680.1"; exon_number "5"; FPKM "1.4413645177"; frac "0.787661"; conf_lo "1.087421"; conf_hi "1.795308"; cov "7.523976";
Chr5	Cufflinks	exon	9795263	9795346	1000	-	.	gene_id "CUFF.2981"; transcript_id "AT5G27680.1"; exon_number "6"; FPKM "1.4413645177"; frac "0.787661"; conf_lo "1.087421"; conf_hi "1.795308"; cov "7.523976";
Chr5	Cufflinks	exon	9795431	9795530	1000	-	.	gene_id "CUFF.2981"; transcript_id "AT5G27680.1"; exon_number "7"; FPKM "1.4413645177"; frac "0.787661"; conf_lo "1.087421"; conf_hi "1.795308"; cov "7.523976";
Chr5	Cufflinks	exon	9795611	9795674	1000	-	.	gene_id "CUFF.2981"; transcript_id "AT5G27680.1"; exon_number "8"; FPKM "1.4413645177"; frac "0.787661"; conf_lo "1.087421"; conf_hi "1.795308"; cov "7.523976";
Chr5	Cufflinks	exon	9795786	9795866	1000	-	.	gene_id "CUFF.2981"; transcript_id "AT5G27680.1"; exon_number "9"; FPKM "1.4413645177"; frac "0.787661"; conf_lo "1.087421"; conf_hi "1.795308"; cov "7.523976";
Chr5	Cufflinks	exon	9796015	9796071	1000	-	.	gene_id "CUFF.2981"; transcript_id "AT5G27680.1"; exon_number "10"; FPKM "1.4413645177"; frac "0.787661"; conf_lo "1.087421"; conf_hi "1.795308"; cov "7.523976";
Chr5	Cufflinks	exon	9796277	9796458	1000	-	.	gene_id "CUFF.2981"; transcript_id "AT5G27680.1"; exon_number "11"; FPKM "1.4413645177"; frac "0.787661"; conf_lo "1.087421"; conf_hi "1.795308"; cov "7.523976";
Chr5	Cufflinks	exon	9796793	9797096	1000	-	.	gene_id "CUFF.2981"; transcript_id "AT5G27680.1"; exon_number "12"; FPKM "1.4413645177"; frac "0.787661"; conf_lo "1.087421"; conf_hi "1.795308"; cov "7.523976";
Chr5	Cufflinks	exon	9797254	9797443	1000	-	.	gene_id "CUFF.2981"; transcript_id "AT5G27680.1"; exon_number "13"; FPKM "1.4413645177"; frac "0.787661"; conf_lo "1.087421"; conf_hi "1.795308"; cov "7.523976";
Chr5	Cufflinks	exon	9797546	9797656	1000	-	.	gene_id "CUFF.2981"; transcript_id "AT5G27680.1"; exon_number "14"; FPKM "1.4413645177"; frac "0.787661"; conf_lo "1.087421"; conf_hi "1.795308"; cov "7.523976";
Chr5	Cufflinks	exon	9797745	9797964	1000	-	.	gene_id "CUFF.2981"; transcript_id "AT5G27680.1"; exon_number "15"; FPKM "1.4413645177"; frac "0.787661"; conf_lo "1.087421"; conf_hi "1.795308"; cov "7.523976";
Chr5	Cufflinks	exon	9798055	9798961	1000	-	.	gene_id "CUFF.2981"; transcript_id "AT5G27680.1"; exon_number "16"; FPKM "1.4413645177"; frac "0.787661"; conf_lo "1.087421"; conf_hi "1.795308"; cov "7.523976";
Chr5	Cufflinks	transcript	9803764	9805160	1000	+	.	gene_id "CUFF.2982"; transcript_id "AT5G27690.1"; FPKM "2.2391711968"; frac "1.000000"; conf_lo "1.503905"; conf_hi "2.974437"; cov "11.675152"; full_read_support "yes";
Chr5	Cufflinks	exon	9803764	9803885	1000	+	.	gene_id "CUFF.2982"; transcript_id "AT5G27690.1"; exon_number "1"; FPKM "2.2391711968"; frac "1.000000"; conf_lo "1.503905"; conf_hi "2.974437"; cov "11.675152";
Chr5	Cufflinks	exon	9803985	9804060	1000	+	.	gene_id "CUFF.2982"; transcript_id "AT5G27690.1"; exon_number "2"; FPKM "2.2391711968"; frac "1.000000"; conf_lo "1.503905"; conf_hi "2.974437"; cov "11.675152";
Chr5	Cufflinks	exon	9804144	9805160	1000	+	.	gene_id "CUFF.2982"; transcript_id "AT5G27690.1"; exon_number "3"; FPKM "2.2391711968"; frac "1.000000"; conf_lo "1.503905"; conf_hi "2.974437"; cov "11.675152";
Chr5	Cufflinks	transcript	9807302	9808506	1000	-	.	gene_id "CUFF.2983"; transcript_id "AT5G27700.1"; FPKM "260.4069480946"; frac "1.000000"; conf_lo "243.862015"; conf_hi "276.951881"; cov "1359.049685"; full_read_support "yes";
Chr5	Cufflinks	exon	9807302	9807606	1000	-	.	gene_id "CUFF.2983"; transcript_id "AT5G27700.1"; exon_number "1"; FPKM "260.4069480946"; frac "1.000000"; conf_lo "243.862015"; conf_hi "276.951881"; cov "1359.049685";
Chr5	Cufflinks	exon	9807758	9807890	1000	-	.	gene_id "CUFF.2983"; transcript_id "AT5G27700.1"; exon_number "2"; FPKM "260.4069480946"; frac "1.000000"; conf_lo "243.862015"; conf_hi "276.951881"; cov "1359.049685";
Chr5	Cufflinks	exon	9807999	9808082	1000	-	.	gene_id "CUFF.2983"; transcript_id "AT5G27700.1"; exon_number "3"; FPKM "260.4069480946"; frac "1.000000"; conf_lo "243.862015"; conf_hi "276.951881"; cov "1359.049685";
Chr5	Cufflinks	exon	9808429	9808506	1000	-	.	gene_id "CUFF.2983"; transcript_id "AT5G27700.1"; exon_number "4"; FPKM "260.4069480946"; frac "1.000000"; conf_lo "243.862015"; conf_hi "276.951881"; cov "1359.049685";
Chr5	Cufflinks	transcript	9811769	9812302	1	+	.	gene_id "AT5G27705"; transcript_id "AT5G27705.1"; FPKM "0.0000000000"; frac "0.000000"; conf_lo "0.000000"; conf_hi "0.000000"; cov "0.000000"; full_read_support "no";
Chr5	Cufflinks	exon	9811769	9812302	1	+	.	gene_id "AT5G27705"; transcript_id "AT5G27705.1"; exon_number "1"; FPKM "0.0000000000"; frac "0.000000"; conf_lo "0.000000"; conf_hi "0.000000"; cov "0.000000";
Chr5	Cufflinks	transcript	9812983	9815420	205	+	.	gene_id "CUFF.2984"; transcript_id "CUFF.2984.1"; FPKM "0.5912642926"; frac "0.178884"; conf_lo "0.192617"; conf_hi "0.989911"; cov "3.085905"; full_read_support "yes";
Chr5	Cufflinks	exon	9812983	9813664	205	+	.	gene_id "CUFF.2984"; transcript_id "CUFF.2984.1"; exon_number "1"; FPKM "0.5912642926"; frac "0.178884"; conf_lo "0.192617"; conf_hi "0.989911"; cov "3.085905";
Chr5	Cufflinks	exon	9813739	9813881	205	+	.	gene_id "CUFF.2984"; transcript_id "CUFF.2984.1"; exon_number "2"; FPKM "0.5912642926"; frac "0.178884"; conf_lo "0.192617"; conf_hi "0.989911"; cov "3.085905";
Chr5	Cufflinks	exon	9814272	9814342	205	+	.	gene_id "CUFF.2984"; transcript_id "CUFF.2984.1"; exon_number "3"; FPKM "0.5912642926"; frac "0.178884"; conf_lo "0.192617"; conf_hi "0.989911"; cov "3.085905";
Chr5	Cufflinks	exon	9814460	9814555	205	+	.	gene_id "CUFF.2984"; transcript_id "CUFF.2984.1"; exon_number "4"; FPKM "0.5912642926"; frac "0.178884"; conf_lo "0.192617"; conf_hi "0.989911"; cov "3.085905";
Chr5	Cufflinks	exon	9814701	9814793	205	+	.	gene_id "CUFF.2984"; transcript_id "CUFF.2984.1"; exon_number "5"; FPKM "0.5912642926"; frac "0.178884"; conf_lo "0.192617"; conf_hi "0.989911"; cov "3.085905";
Chr5	Cufflinks	exon	9814936	9815420	205	+	.	gene_id "CUFF.2984"; transcript_id "CUFF.2984.1"; exon_number "6"; FPKM "0.5912642926"; frac "0.178884"; conf_lo "0.192617"; conf_hi "0.989911"; cov "3.085905";
Chr5	Cufflinks	transcript	9812988	9815420	1000	+	.	gene_id "CUFF.2984"; transcript_id "AT5G27710.1"; FPKM "2.8820311822"; frac "0.821116"; conf_lo "2.102632"; conf_hi "3.661430"; cov "15.041790"; full_read_support "yes";
Chr5	Cufflinks	exon	9812988	9813512	1000	+	.	gene_id "CUFF.2984"; transcript_id "AT5G27710.1"; exon_number "1"; FPKM "2.8820311822"; frac "0.821116"; conf_lo "2.102632"; conf_hi "3.661430"; cov "15.041790";
Chr5	Cufflinks	exon	9813587	9813664	1000	+	.	gene_id "CUFF.2984"; transcript_id "AT5G27710.1"; exon_number "2"; FPKM "2.8820311822"; frac "0.821116"; conf_lo "2.102632"; conf_hi "3.661430"; cov "15.041790";
Chr5	Cufflinks	exon	9813739	9813881	1000	+	.	gene_id "CUFF.2984"; transcript_id "AT5G27710.1"; exon_number "3"; FPKM "2.8820311822"; frac "0.821116"; conf_lo "2.102632"; conf_hi "3.661430"; cov "15.041790";
Chr5	Cufflinks	exon	9814272	9814342	1000	+	.	gene_id "CUFF.2984"; transcript_id "AT5G27710.1"; exon_number "4"; FPKM "2.8820311822"; frac "0.821116"; conf_lo "2.102632"; conf_hi "3.661430"; cov "15.041790";
Chr5	Cufflinks	exon	9814460	9814555	1000	+	.	gene_id "CUFF.2984"; transcript_id "AT5G27710.1"; exon_number "5"; FPKM "2.8820311822"; frac "0.821116"; conf_lo "2.102632"; conf_hi "3.661430"; cov "15.041790";
Chr5	Cufflinks	exon	9814701	9814793	1000	+	.	gene_id "CUFF.2984"; transcript_id "AT5G27710.1"; exon_number "6"; FPKM "2.8820311822"; frac "0.821116"; conf_lo "2.102632"; conf_hi "3.661430"; cov "15.041790";
Chr5	Cufflinks	exon	9814936	9815420	1000	+	.	gene_id "CUFF.2984"; transcript_id "AT5G27710.1"; exon_number "7"; FPKM "2.8820311822"; frac "0.821116"; conf_lo "2.102632"; conf_hi "3.661430"; cov "15.041790";
Chr5	Cufflinks	transcript	9815402	9815473	1	-	.	gene_id "AT5G27715"; transcript_id "AT5G27715.1"; FPKM "0.0000000000"; frac "0.000000"; conf_lo "0.000000"; conf_hi "1.595315"; cov "0.000000"; full_read_support "no";
Chr5	Cufflinks	exon	9815402	9815473	1	-	.	gene_id "AT5G27715"; transcript_id "AT5G27715.1"; exon_number "1"; FPKM "0.0000000000"; frac "0.000000"; conf_lo "0.000000"; conf_hi "1.595315"; cov "0.000000";
Chr5	Cufflinks	transcript	9815556	9817599	1000	+	.	gene_id "CUFF.2985"; transcript_id "AT5G27720.1"; FPKM "22.4028819060"; frac "1.000000"; conf_lo "19.507244"; conf_hi "25.298520"; cov "116.943995"; full_read_support "yes";
Chr5	Cufflinks	exon	9815556	9815745	1000	+	.	gene_id "CUFF.2985"; transcript_id "AT5G27720.1"; exon_number "1"; FPKM "22.4028819060"; frac "1.000000"; conf_lo "19.507244"; conf_hi "25.298520"; cov "116.943995";
Chr5	Cufflinks	exon	9815867	9815906	1000	+	.	gene_id "CUFF.2985"; transcript_id "AT5G27720.1"; exon_number "2"; FPKM "22.4028819060"; frac "1.000000"; conf_lo "19.507244"; conf_hi "25.298520"; cov "116.943995";
Chr5	Cufflinks	exon	9816005	9816046	1000	+	.	gene_id "CUFF.2985"; transcript_id "AT5G27720.1"; exon_number "3"; FPKM "22.4028819060"; frac "1.000000"; conf_lo "19.507244"; conf_hi "25.298520"; cov "116.943995";
Chr5	Cufflinks	exon	9816179	9816277	1000	+	.	gene_id "CUFF.2985"; transcript_id "AT5G27720.1"; exon_number "4"; FPKM "22.4028819060"; frac "1.000000"; conf_lo "19.507244"; conf_hi "25.298520"; cov "116.943995";
Chr5	Cufflinks	exon	9816383	9816460	1000	+	.	gene_id "CUFF.2985"; transcript_id "AT5G27720.1"; exon_number "5"; FPKM "22.4028819060"; frac "1.000000"; conf_lo "19.507244"; conf_hi "25.298520"; cov "116.943995";
Chr5	Cufflinks	exon	9816888	9816924	1000	+	.	gene_id "CUFF.2985"; transcript_id "AT5G27720.1"; exon_number "6"; FPKM "22.4028819060"; frac "1.000000"; conf_lo "19.507244"; conf_hi "25.298520"; cov "116.943995";
Chr5	Cufflinks	exon	9817056	9817163	1000	+	.	gene_id "CUFF.2985"; transcript_id "AT5G27720.1"; exon_number "7"; FPKM "22.4028819060"; frac "1.000000"; conf_lo "19.507244"; conf_hi "25.298520"; cov "116.943995";
Chr5	Cufflinks	exon	9817282	9817599	1000	+	.	gene_id "CUFF.2985"; transcript_id "AT5G27720.1"; exon_number "8"; FPKM "22.4028819060"; frac "1.000000"; conf_lo "19.507244"; conf_hi "25.298520"; cov "116.943995";
Chr5	Cufflinks	transcript	9816539	9816743	1000	+	.	gene_id "CUFF.2986"; transcript_id "CUFF.2986.1"; FPKM "129.3390363004"; frac "1.000000"; conf_lo "78.642899"; conf_hi "180.035173"; cov "672.046683"; full_read_support "yes";
Chr5	Cufflinks	exon	9816539	9816743	1000	+	.	gene_id "CUFF.2986"; transcript_id "CUFF.2986.1"; exon_number "1"; FPKM "129.3390363004"; frac "1.000000"; conf_lo "78.642899"; conf_hi "180.035173"; cov "672.046683";
Chr5	Cufflinks	transcript	9819347	9823086	1000	+	.	gene_id "CUFF.2987"; transcript_id "CUFF.2987.1"; FPKM "2.5179263548"; frac "0.675826"; conf_lo "2.013118"; conf_hi "3.022735"; cov "13.142531"; full_read_support "yes";
Chr5	Cufflinks	exon	9819347	9820457	1000	+	.	gene_id "CUFF.2987"; transcript_id "CUFF.2987.1"; exon_number "1"; FPKM "2.5179263548"; frac "0.675826"; conf_lo "2.013118"; conf_hi "3.022735"; cov "13.142531";
Chr5	Cufflinks	exon	9820536	9820831	1000	+	.	gene_id "CUFF.2987"; transcript_id "CUFF.2987.1"; exon_number "2"; FPKM "2.5179263548"; frac "0.675826"; conf_lo "2.013118"; conf_hi "3.022735"; cov "13.142531";
Chr5	Cufflinks	exon	9820910	9820986	1000	+	.	gene_id "CUFF.2987"; transcript_id "CUFF.2987.1"; exon_number "3"; FPKM "2.5179263548"; frac "0.675826"; conf_lo "2.013118"; conf_hi "3.022735"; cov "13.142531";
Chr5	Cufflinks	exon	9821081	9821410	1000	+	.	gene_id "CUFF.2987"; transcript_id "CUFF.2987.1"; exon_number "4"; FPKM "2.5179263548"; frac "0.675826"; conf_lo "2.013118"; conf_hi "3.022735"; cov "13.142531";
Chr5	Cufflinks	exon	9821500	9821616	1000	+	.	gene_id "CUFF.2987"; transcript_id "CUFF.2987.1"; exon_number "5"; FPKM "2.5179263548"; frac "0.675826"; conf_lo "2.013118"; conf_hi "3.022735"; cov "13.142531";
Chr5	Cufflinks	exon	9821812	9821903	1000	+	.	gene_id "CUFF.2987"; transcript_id "CUFF.2987.1"; exon_number "6"; FPKM "2.5179263548"; frac "0.675826"; conf_lo "2.013118"; conf_hi "3.022735"; cov "13.142531";
Chr5	Cufflinks	exon	9822143	9822224	1000	+	.	gene_id "CUFF.2987"; transcript_id "CUFF.2987.1"; exon_number "7"; FPKM "2.5179263548"; frac "0.675826"; conf_lo "2.013118"; conf_hi "3.022735"; cov "13.142531";
Chr5	Cufflinks	exon	9822309	9822400	1000	+	.	gene_id "CUFF.2987"; transcript_id "CUFF.2987.1"; exon_number "8"; FPKM "2.5179263548"; frac "0.675826"; conf_lo "2.013118"; conf_hi "3.022735"; cov "13.142531";
Chr5	Cufflinks	exon	9822495	9823086	1000	+	.	gene_id "CUFF.2987"; transcript_id "CUFF.2987.1"; exon_number "9"; FPKM "2.5179263548"; frac "0.675826"; conf_lo "2.013118"; conf_hi "3.022735"; cov "13.142531";
Chr5	Cufflinks	transcript	9820249	9823086	831	+	.	gene_id "CUFF.2987"; transcript_id "AT5G27730.1"; FPKM "2.0947113008"; frac "0.324174"; conf_lo "1.475627"; conf_hi "2.713796"; cov "10.933524"; full_read_support "yes";
Chr5	Cufflinks	exon	9820249	9820457	831	+	.	gene_id "CUFF.2987"; transcript_id "AT5G27730.1"; exon_number "1"; FPKM "2.0947113008"; frac "0.324174"; conf_lo "1.475627"; conf_hi "2.713796"; cov "10.933524";
Chr5	Cufflinks	exon	9820536	9820673	831	+	.	gene_id "CUFF.2987"; transcript_id "AT5G27730.1"; exon_number "2"; FPKM "2.0947113008"; frac "0.324174"; conf_lo "1.475627"; conf_hi "2.713796"; cov "10.933524";
Chr5	Cufflinks	exon	9820750	9820831	831	+	.	gene_id "CUFF.2987"; transcript_id "AT5G27730.1"; exon_number "3"; FPKM "2.0947113008"; frac "0.324174"; conf_lo "1.475627"; conf_hi "2.713796"; cov "10.933524";
Chr5	Cufflinks	exon	9820910	9820986	831	+	.	gene_id "CUFF.2987"; transcript_id "AT5G27730.1"; exon_number "4"; FPKM "2.0947113008"; frac "0.324174"; conf_lo "1.475627"; conf_hi "2.713796"; cov "10.933524";
Chr5	Cufflinks	exon	9821081	9821196	831	+	.	gene_id "CUFF.2987"; transcript_id "AT5G27730.1"; exon_number "5"; FPKM "2.0947113008"; frac "0.324174"; conf_lo "1.475627"; conf_hi "2.713796"; cov "10.933524";
Chr5	Cufflinks	exon	9821293	9821410	831	+	.	gene_id "CUFF.2987"; transcript_id "AT5G27730.1"; exon_number "6"; FPKM "2.0947113008"; frac "0.324174"; conf_lo "1.475627"; conf_hi "2.713796"; cov "10.933524";
Chr5	Cufflinks	exon	9821500	9821616	831	+	.	gene_id "CUFF.2987"; transcript_id "AT5G27730.1"; exon_number "7"; FPKM "2.0947113008"; frac "0.324174"; conf_lo "1.475627"; conf_hi "2.713796"; cov "10.933524";
Chr5	Cufflinks	exon	9821812	9821903	831	+	.	gene_id "CUFF.2987"; transcript_id "AT5G27730.1"; exon_number "8"; FPKM "2.0947113008"; frac "0.324174"; conf_lo "1.475627"; conf_hi "2.713796"; cov "10.933524";
Chr5	Cufflinks	exon	9821986	9822052	831	+	.	gene_id "CUFF.2987"; transcript_id "AT5G27730.1"; exon_number "9"; FPKM "2.0947113008"; frac "0.324174"; conf_lo "1.475627"; conf_hi "2.713796"; cov "10.933524";
Chr5	Cufflinks	exon	9822143	9822224	831	+	.	gene_id "CUFF.2987"; transcript_id "AT5G27730.1"; exon_number "10"; FPKM "2.0947113008"; frac "0.324174"; conf_lo "1.475627"; conf_hi "2.713796"; cov "10.933524";
Chr5	Cufflinks	exon	9822309	9822400	831	+	.	gene_id "CUFF.2987"; transcript_id "AT5G27730.1"; exon_number "11"; FPKM "2.0947113008"; frac "0.324174"; conf_lo "1.475627"; conf_hi "2.713796"; cov "10.933524";
Chr5	Cufflinks	exon	9822495	9822638	831	+	.	gene_id "CUFF.2987"; transcript_id "AT5G27730.1"; exon_number "12"; FPKM "2.0947113008"; frac "0.324174"; conf_lo "1.475627"; conf_hi "2.713796"; cov "10.933524";
Chr5	Cufflinks	exon	9822722	9823086	831	+	.	gene_id "CUFF.2987"; transcript_id "AT5G27730.1"; exon_number "13"; FPKM "2.0947113008"; frac "0.324174"; conf_lo "1.475627"; conf_hi "2.713796"; cov "10.933524";
Chr5	Cufflinks	transcript	9823679	9827064	1000	+	.	gene_id "CUFF.2988"; transcript_id "AT5G27740.1"; FPKM "13.8626794534"; frac "1.000000"; conf_lo "12.117286"; conf_hi "15.608073"; cov "72.238075"; full_read_support "yes";
Chr5	Cufflinks	exon	9823679	9823914	1000	+	.	gene_id "CUFF.2988"; transcript_id "AT5G27740.1"; exon_number "1"; FPKM "13.8626794534"; frac "1.000000"; conf_lo "12.117286"; conf_hi "15.608073"; cov "72.238075";
Chr5	Cufflinks	exon	9823998	9824108	1000	+	.	gene_id "CUFF.2988"; transcript_id "AT5G27740.1"; exon_number "2"; FPKM "13.8626794534"; frac "1.000000"; conf_lo "12.117286"; conf_hi "15.608073"; cov "72.238075";
Chr5	Cufflinks	exon	9824316	9824348	1000	+	.	gene_id "CUFF.2988"; transcript_id "AT5G27740.1"; exon_number "3"; FPKM "13.8626794534"; frac "1.000000"; conf_lo "12.117286"; conf_hi "15.608073"; cov "72.238075";
Chr5	Cufflinks	exon	9824562	9824730	1000	+	.	gene_id "CUFF.2988"; transcript_id "AT5G27740.1"; exon_number "4"; FPKM "13.8626794534"; frac "1.000000"; conf_lo "12.117286"; conf_hi "15.608073"; cov "72.238075";
Chr5	Cufflinks	exon	9825155	9825336	1000	+	.	gene_id "CUFF.2988"; transcript_id "AT5G27740.1"; exon_number "5"; FPKM "13.8626794534"; frac "1.000000"; conf_lo "12.117286"; conf_hi "15.608073"; cov "72.238075";
Chr5	Cufflinks	exon	9825850	9825986	1000	+	.	gene_id "CUFF.2988"; transcript_id "AT5G27740.1"; exon_number "6"; FPKM "13.8626794534"; frac "1.000000"; conf_lo "12.117286"; conf_hi "15.608073"; cov "72.238075";
Chr5	Cufflinks	exon	9826106	9826204	1000	+	.	gene_id "CUFF.2988"; transcript_id "AT5G27740.1"; exon_number "7"; FPKM "13.8626794534"; frac "1.000000"; conf_lo "12.117286"; conf_hi "15.608073"; cov "72.238075";
Chr5	Cufflinks	exon	9826290	9826359	1000	+	.	gene_id "CUFF.2988"; transcript_id "AT5G27740.1"; exon_number "8"; FPKM "13.8626794534"; frac "1.000000"; conf_lo "12.117286"; conf_hi "15.608073"; cov "72.238075";
Chr5	Cufflinks	exon	9826448	9826522	1000	+	.	gene_id "CUFF.2988"; transcript_id "AT5G27740.1"; exon_number "9"; FPKM "13.8626794534"; frac "1.000000"; conf_lo "12.117286"; conf_hi "15.608073"; cov "72.238075";
Chr5	Cufflinks	exon	9826675	9826720	1000	+	.	gene_id "CUFF.2988"; transcript_id "AT5G27740.1"; exon_number "10"; FPKM "13.8626794534"; frac "1.000000"; conf_lo "12.117286"; conf_hi "15.608073"; cov "72.238075";
Chr5	Cufflinks	exon	9826811	9827064	1000	+	.	gene_id "CUFF.2988"; transcript_id "AT5G27740.1"; exon_number "11"; FPKM "13.8626794534"; frac "1.000000"; conf_lo "12.117286"; conf_hi "15.608073"; cov "72.238075";
Chr5	Cufflinks	transcript	9828237	9830161	40	+	.	gene_id "CUFF.2989"; transcript_id "AT5G27750.1"; FPKM "2.4591577598"; frac "0.137681"; conf_lo "1.814853"; conf_hi "3.103462"; cov "12.835186"; full_read_support "yes";
Chr5	Cufflinks	exon	9828237	9828312	40	+	.	gene_id "CUFF.2989"; transcript_id "AT5G27750.1"; exon_number "1"; FPKM "2.4591577598"; frac "0.137681"; conf_lo "1.814853"; conf_hi "3.103462"; cov "12.835186";
Chr5	Cufflinks	exon	9828414	9829380	40	+	.	gene_id "CUFF.2989"; transcript_id "AT5G27750.1"; exon_number "2"; FPKM "2.4591577598"; frac "0.137681"; conf_lo "1.814853"; conf_hi "3.103462"; cov "12.835186";
Chr5	Cufflinks	exon	9829472	9829612	40	+	.	gene_id "CUFF.2989"; transcript_id "AT5G27750.1"; exon_number "3"; FPKM "2.4591577598"; frac "0.137681"; conf_lo "1.814853"; conf_hi "3.103462"; cov "12.835186";
Chr5	Cufflinks	exon	9829694	9830161	40	+	.	gene_id "CUFF.2989"; transcript_id "AT5G27750.1"; exon_number "4"; FPKM "2.4591577598"; frac "0.137681"; conf_lo "1.814853"; conf_hi "3.103462"; cov "12.835186";
Chr5	Cufflinks	transcript	9830343	9831790	1000	+	.	gene_id "CUFF.2989"; transcript_id "AT5G27760.1"; FPKM "61.4420427512"; frac "0.862319"; conf_lo "54.626847"; conf_hi "68.257239"; cov "320.687062"; full_read_support "yes";
Chr5	Cufflinks	exon	9830343	9830465	1000	+	.	gene_id "CUFF.2989"; transcript_id "AT5G27760.1"; exon_number "1"; FPKM "61.4420427512"; frac "0.862319"; conf_lo "54.626847"; conf_hi "68.257239"; cov "320.687062";
Chr5	Cufflinks	exon	9830793	9830883	1000	+	.	gene_id "CUFF.2989"; transcript_id "AT5G27760.1"; exon_number "2"; FPKM "61.4420427512"; frac "0.862319"; conf_lo "54.626847"; conf_hi "68.257239"; cov "320.687062";
Chr5	Cufflinks	exon	9831430	9831790	1000	+	.	gene_id "CUFF.2989"; transcript_id "AT5G27760.1"; exon_number "3"; FPKM "61.4420427512"; frac "0.862319"; conf_lo "54.626847"; conf_hi "68.257239"; cov "320.687062";
Chr5	Cufflinks	transcript	9832541	9850937	1000	+	.	gene_id "CUFF.2990"; transcript_id "CUFF.2990.1"; FPKM "96.1483644312"; frac "1.000000"; conf_lo "76.667867"; conf_hi "115.628862"; cov "502.101077"; full_read_support "yes";
Chr5	Cufflinks	exon	9832541	9832799	1000	+	.	gene_id "CUFF.2990"; transcript_id "CUFF.2990.1"; exon_number "1"; FPKM "96.1483644312"; frac "1.000000"; conf_lo "76.667867"; conf_hi "115.628862"; cov "502.101077";
Chr5	Cufflinks	exon	9850923	9850937	1000	+	.	gene_id "CUFF.2990"; transcript_id "CUFF.2990.1"; exon_number "2"; FPKM "96.1483644312"; frac "1.000000"; conf_lo "76.667867"; conf_hi "115.628862"; cov "502.101077";
Chr5	Cufflinks	transcript	9832939	9833157	1000	+	.	gene_id "CUFF.2991"; transcript_id "CUFF.2991.1"; FPKM "573.5013462419"; frac "1.000000"; conf_lo "486.765838"; conf_hi "660.236855"; cov "2991.793830"; full_read_support "yes";
Chr5	Cufflinks	exon	9832939	9833157	1000	+	.	gene_id "CUFF.2991"; transcript_id "CUFF.2991.1"; exon_number "1"; FPKM "573.5013462419"; frac "1.000000"; conf_lo "486.765838"; conf_hi "660.236855"; cov "2991.793830";
Chr5	Cufflinks	transcript	9873152	9874598	1000	+	.	gene_id "CUFF.2992"; transcript_id "AT5G27850.1"; FPKM "424.9960193124"; frac "1.000000"; conf_lo "403.633507"; conf_hi "446.358532"; cov "2218.717294"; full_read_support "yes";
Chr5	Cufflinks	exon	9873152	9873171	1000	+	.	gene_id "CUFF.2992"; transcript_id "AT5G27850.1"; exon_number "1"; FPKM "424.9960193124"; frac "1.000000"; conf_lo "403.633507"; conf_hi "446.358532"; cov "2218.717294";
Chr5	Cufflinks	exon	9873338	9873427	1000	+	.	gene_id "CUFF.2992"; transcript_id "AT5G27850.1"; exon_number "2"; FPKM "424.9960193124"; frac "1.000000"; conf_lo "403.633507"; conf_hi "446.358532"; cov "2218.717294";
Chr5	Cufflinks	exon	9873521	9873649	1000	+	.	gene_id "CUFF.2992"; transcript_id "AT5G27850.1"; exon_number "3"; FPKM "424.9960193124"; frac "1.000000"; conf_lo "403.633507"; conf_hi "446.358532"; cov "2218.717294";
Chr5	Cufflinks	exon	9873871	9874053	1000	+	.	gene_id "CUFF.2992"; transcript_id "AT5G27850.1"; exon_number "4"; FPKM "424.9960193124"; frac "1.000000"; conf_lo "403.633507"; conf_hi "446.358532"; cov "2218.717294";
Chr5	Cufflinks	exon	9874139	9874598	1000	+	.	gene_id "CUFF.2992"; transcript_id "AT5G27850.1"; exon_number "5"; FPKM "424.9960193124"; frac "1.000000"; conf_lo "403.633507"; conf_hi "446.358532"; cov "2218.717294";
Chr5	Cufflinks	transcript	9874824	9876464	1	-	.	gene_id "CUFF.2993"; transcript_id "AT5G27860.1"; FPKM "0.0000000000"; frac "0.000000"; conf_lo "0.000000"; conf_hi "0.196249"; cov "0.000000"; full_read_support "yes";
Chr5	Cufflinks	exon	9874824	9875160	1	-	.	gene_id "CUFF.2993"; transcript_id "AT5G27860.1"; exon_number "1"; FPKM "0.0000000000"; frac "0.000000"; conf_lo "0.000000"; conf_hi "0.196249"; cov "0.000000";
Chr5	Cufflinks	exon	9875262	9875318	1	-	.	gene_id "CUFF.2993"; transcript_id "AT5G27860.1"; exon_number "2"; FPKM "0.0000000000"; frac "0.000000"; conf_lo "0.000000"; conf_hi "0.196249"; cov "0.000000";
Chr5	Cufflinks	exon	9875401	9875445	1	-	.	gene_id "CUFF.2993"; transcript_id "AT5G27860.1"; exon_number "3"; FPKM "0.0000000000"; frac "0.000000"; conf_lo "0.000000"; conf_hi "0.196249"; cov "0.000000";
Chr5	Cufflinks	exon	9875645	9875707	1	-	.	gene_id "CUFF.2993"; transcript_id "AT5G27860.1"; exon_number "4"; FPKM "0.0000000000"; frac "0.000000"; conf_lo "0.000000"; conf_hi "0.196249"; cov "0.000000";
Chr5	Cufflinks	exon	9875791	9875854	1	-	.	gene_id "CUFF.2993"; transcript_id "AT5G27860.1"; exon_number "5"; FPKM "0.0000000000"; frac "0.000000"; conf_lo "0.000000"; conf_hi "0.196249"; cov "0.000000";
Chr5	Cufflinks	exon	9876231	9876464	1	-	.	gene_id "CUFF.2993"; transcript_id "AT5G27860.1"; exon_number "6"; FPKM "0.0000000000"; frac "0.000000"; conf_lo "0.000000"; conf_hi "0.196249"; cov "0.000000";
Chr5	Cufflinks	transcript	9874824	9876464	1	-	.	gene_id "CUFF.2993"; transcript_id "AT5G27860.2"; FPKM "0.0000000000"; frac "0.000000"; conf_lo "0.000000"; conf_hi "0.224214"; cov "0.000000"; full_read_support "no";
Chr5	Cufflinks	exon	9874824	9874946	1	-	.	gene_id "CUFF.2993"; transcript_id "AT5G27860.2"; exon_number "1"; FPKM "0.0000000000"; frac "0.000000"; conf_lo "0.000000"; conf_hi "0.224214"; cov "0.000000";
Chr5	Cufflinks	exon	9875020	9875160	1	-	.	gene_id "CUFF.2993"; transcript_id "AT5G27860.2"; exon_number "2"; FPKM "0.0000000000"; frac "0.000000"; conf_lo "0.000000"; conf_hi "0.224214"; cov "0.000000";
Chr5	Cufflinks	exon	9875262	9875318	1	-	.	gene_id "CUFF.2993"; transcript_id "AT5G27860.2"; exon_number "3"; FPKM "0.0000000000"; frac "0.000000"; conf_lo "0.000000"; conf_hi "0.224214"; cov "0.000000";
Chr5	Cufflinks	exon	9875401	9875445	1	-	.	gene_id "CUFF.2993"; transcript_id "AT5G27860.2"; exon_number "4"; FPKM "0.0000000000"; frac "0.000000"; conf_lo "0.000000"; conf_hi "0.224214"; cov "0.000000";
Chr5	Cufflinks	exon	9875645	9875707	1	-	.	gene_id "CUFF.2993"; transcript_id "AT5G27860.2"; exon_number "5"; FPKM "0.0000000000"; frac "0.000000"; conf_lo "0.000000"; conf_hi "0.224214"; cov "0.000000";
Chr5	Cufflinks	exon	9875791	9875854	1	-	.	gene_id "CUFF.2993"; transcript_id "AT5G27860.2"; exon_number "6"; FPKM "0.0000000000"; frac "0.000000"; conf_lo "0.000000"; conf_hi "0.224214"; cov "0.000000";
Chr5	Cufflinks	exon	9876231	9876464	1	-	.	gene_id "CUFF.2993"; transcript_id "AT5G27860.2"; exon_number "7"; FPKM "0.0000000000"; frac "0.000000"; conf_lo "0.000000"; conf_hi "0.224214"; cov "0.000000";
Chr5	Cufflinks	transcript	9835885	9837341	1000	+	.	gene_id "CUFF.2994"; transcript_id "AT5G27770.1"; FPKM "182.7233683802"; frac "1.000000"; conf_lo "170.680143"; conf_hi "194.766594"; cov "953.938893"; full_read_support "yes";
Chr5	Cufflinks	exon	9835885	9835972	1000	+	.	gene_id "CUFF.2994"; transcript_id "AT5G27770.1"; exon_number "1"; FPKM "182.7233683802"; frac "1.000000"; conf_lo "170.680143"; conf_hi "194.766594"; cov "953.938893";
Chr5	Cufflinks	exon	9836157	9836395	1000	+	.	gene_id "CUFF.2994"; transcript_id "AT5G27770.1"; exon_number "2"; FPKM "182.7233683802"; frac "1.000000"; conf_lo "170.680143"; conf_hi "194.766594"; cov "953.938893";
Chr5	Cufflinks	exon	9836969	9837341	1000	+	.	gene_id "CUFF.2994"; transcript_id "AT5G27770.1"; exon_number "3"; FPKM "182.7233683802"; frac "1.000000"; conf_lo "170.680143"; conf_hi "194.766594"; cov "953.938893";
Chr5	Cufflinks	transcript	9837595	9837944	1	-	.	gene_id "AT5G27771"; transcript_id "AT5G27771.1"; FPKM "0.0000000000"; frac "0.000000"; conf_lo "0.000000"; conf_hi "0.000000"; cov "0.000000"; full_read_support "no";
Chr5	Cufflinks	exon	9837595	9837944	1	-	.	gene_id "AT5G27771"; transcript_id "AT5G27771.1"; exon_number "1"; FPKM "0.0000000000"; frac "0.000000"; conf_lo "0.000000"; conf_hi "0.000000"; cov "0.000000";
Chr5	Cufflinks	transcript	9838885	9839313	1	-	.	gene_id "AT5G27780"; transcript_id "AT5G27780.1"; FPKM "0.0000000000"; frac "0.000000"; conf_lo "0.000000"; conf_hi "0.000000"; cov "0.000000"; full_read_support "no";
Chr5	Cufflinks	exon	9838885	9839313	1	-	.	gene_id "AT5G27780"; transcript_id "AT5G27780.1"; exon_number "1"; FPKM "0.0000000000"; frac "0.000000"; conf_lo "0.000000"; conf_hi "0.000000"; cov "0.000000";
Chr5	Cufflinks	transcript	9840925	9842003	1	-	.	gene_id "AT5G27790"; transcript_id "AT5G27790.1"; FPKM "0.0000000000"; frac "0.000000"; conf_lo "0.000000"; conf_hi "0.000000"; cov "0.000000"; full_read_support "no";
Chr5	Cufflinks	exon	9840925	9841895	1	-	.	gene_id "AT5G27790"; transcript_id "AT5G27790.1"; exon_number "1"; FPKM "0.0000000000"; frac "0.000000"; conf_lo "0.000000"; conf_hi "0.000000"; cov "0.000000";
Chr5	Cufflinks	exon	9841991	9842003	1	-	.	gene_id "AT5G27790"; transcript_id "AT5G27790.1"; exon_number "2"; FPKM "0.0000000000"; frac "0.000000"; conf_lo "0.000000"; conf_hi "0.000000"; cov "0.000000";
Chr5	Cufflinks	transcript	9842412	9843804	1	+	.	gene_id "AT5G27800"; transcript_id "AT5G27800.1"; FPKM "0.0000000000"; frac "0.000000"; conf_lo "0.000000"; conf_hi "0.000000"; cov "0.000000"; full_read_support "no";
Chr5	Cufflinks	exon	9842412	9842711	1	+	.	gene_id "AT5G27800"; transcript_id "AT5G27800.1"; exon_number "1"; FPKM "0.0000000000"; frac "0.000000"; conf_lo "0.000000"; conf_hi "0.000000"; cov "0.000000";
Chr5	Cufflinks	exon	9842796	9842843	1	+	.	gene_id "AT5G27800"; transcript_id "AT5G27800.1"; exon_number "2"; FPKM "0.0000000000"; frac "0.000000"; conf_lo "0.000000"; conf_hi "0.000000"; cov "0.000000";
Chr5	Cufflinks	exon	9842934	9843050	1	+	.	gene_id "AT5G27800"; transcript_id "AT5G27800.1"; exon_number "3"; FPKM "0.0000000000"; frac "0.000000"; conf_lo "0.000000"; conf_hi "0.000000"; cov "0.000000";
Chr5	Cufflinks	exon	9843141	9843235	1	+	.	gene_id "AT5G27800"; transcript_id "AT5G27800.1"; exon_number "4"; FPKM "0.0000000000"; frac "0.000000"; conf_lo "0.000000"; conf_hi "0.000000"; cov "0.000000";
Chr5	Cufflinks	exon	9843285	9843590	1	+	.	gene_id "AT5G27800"; transcript_id "AT5G27800.1"; exon_number "5"; FPKM "0.0000000000"; frac "0.000000"; conf_lo "0.000000"; conf_hi "0.000000"; cov "0.000000";
Chr5	Cufflinks	exon	9843642	9843804	1	+	.	gene_id "AT5G27800"; transcript_id "AT5G27800.1"; exon_number "6"; FPKM "0.0000000000"; frac "0.000000"; conf_lo "0.000000"; conf_hi "0.000000"; cov "0.000000";
Chr5	Cufflinks	transcript	9852664	9852783	1	+	.	gene_id "AT5G27807"; transcript_id "AT5G27807.1"; FPKM "0.0000000000"; frac "0.000000"; conf_lo "0.000000"; conf_hi "0.000000"; cov "0.000000"; full_read_support "no";
Chr5	Cufflinks	exon	9852664	9852783	1	+	.	gene_id "AT5G27807"; transcript_id "AT5G27807.1"; exon_number "1"; FPKM "0.0000000000"; frac "0.000000"; conf_lo "0.000000"; conf_hi "0.000000"; cov "0.000000";
Chr5	Cufflinks	transcript	9855827	9856186	1	+	.	gene_id "AT5G27810"; transcript_id "AT5G27810.1"; FPKM "0.0000000000"; frac "0.000000"; conf_lo "0.000000"; conf_hi "0.000000"; cov "0.000000"; full_read_support "no";
Chr5	Cufflinks	exon	9855827	9856186	1	+	.	gene_id "AT5G27810"; transcript_id "AT5G27810.1"; exon_number "1"; FPKM "0.0000000000"; frac "0.000000"; conf_lo "0.000000"; conf_hi "0.000000"; cov "0.000000";
Chr5	Cufflinks	transcript	9859854	9861129	1000	+	.	gene_id "CUFF.2995"; transcript_id "AT5G27820.1"; FPKM "29.6688559933"; frac "0.717426"; conf_lo "25.477357"; conf_hi "33.860355"; cov "154.894872"; full_read_support "yes";
Chr5	Cufflinks	exon	9859854	9859955	1000	+	.	gene_id "CUFF.2995"; transcript_id "AT5G27820.1"; exon_number "1"; FPKM "29.6688559933"; frac "0.717426"; conf_lo "25.477357"; conf_hi "33.860355"; cov "154.894872";
Chr5	Cufflinks	exon	9860584	9861129	1000	+	.	gene_id "CUFF.2995"; transcript_id "AT5G27820.1"; exon_number "2"; FPKM "29.6688559933"; frac "0.717426"; conf_lo "25.477357"; conf_hi "33.860355"; cov "154.894872";
Chr5	Cufflinks	transcript	9861176	9862822	1	+	.	gene_id "CUFF.2995"; transcript_id "AT5G27830.4"; FPKM "0.0000000000"; frac "0.000000"; conf_lo "0.000000"; conf_hi "0.133361"; cov "0.000000"; full_read_support "no";
Chr5	Cufflinks	exon	9861176	9861228	1	+	.	gene_id "CUFF.2995"; transcript_id "AT5G27830.4"; exon_number "1"; FPKM "0.0000000000"; frac "0.000000"; conf_lo "0.000000"; conf_hi "0.133361"; cov "0.000000";
Chr5	Cufflinks	exon	9861327	9861425	1	+	.	gene_id "CUFF.2995"; transcript_id "AT5G27830.4"; exon_number "2"; FPKM "0.0000000000"; frac "0.000000"; conf_lo "0.000000"; conf_hi "0.133361"; cov "0.000000";
Chr5	Cufflinks	exon	9861724	9862108	1	+	.	gene_id "CUFF.2995"; transcript_id "AT5G27830.4"; exon_number "3"; FPKM "0.0000000000"; frac "0.000000"; conf_lo "0.000000"; conf_hi "0.133361"; cov "0.000000";
Chr5	Cufflinks	exon	9862215	9862537	1	+	.	gene_id "CUFF.2995"; transcript_id "AT5G27830.4"; exon_number "4"; FPKM "0.0000000000"; frac "0.000000"; conf_lo "0.000000"; conf_hi "0.133361"; cov "0.000000";
Chr5	Cufflinks	exon	9862607	9862822	1	+	.	gene_id "CUFF.2995"; transcript_id "AT5G27830.4"; exon_number "5"; FPKM "0.0000000000"; frac "0.000000"; conf_lo "0.000000"; conf_hi "0.133361"; cov "0.000000";
Chr5	Cufflinks	transcript	9861289	9862897	1	+	.	gene_id "CUFF.2995"; transcript_id "AT5G27830.5"; FPKM "0.0000000000"; frac "0.000000"; conf_lo "0.000000"; conf_hi "0.126600"; cov "0.000000"; full_read_support "yes";
Chr5	Cufflinks	exon	9861289	9861425	1	+	.	gene_id "CUFF.2995"; transcript_id "AT5G27830.5"; exon_number "1"; FPKM "0.0000000000"; frac "0.000000"; conf_lo "0.000000"; conf_hi "0.126600"; cov "0.000000";
Chr5	Cufflinks	exon	9861738	9862108	1	+	.	gene_id "CUFF.2995"; transcript_id "AT5G27830.5"; exon_number "2"; FPKM "0.0000000000"; frac "0.000000"; conf_lo "0.000000"; conf_hi "0.126600"; cov "0.000000";
Chr5	Cufflinks	exon	9862215	9862537	1	+	.	gene_id "CUFF.2995"; transcript_id "AT5G27830.5"; exon_number "3"; FPKM "0.0000000000"; frac "0.000000"; conf_lo "0.000000"; conf_hi "0.126600"; cov "0.000000";
Chr5	Cufflinks	exon	9862607	9862897	1	+	.	gene_id "CUFF.2995"; transcript_id "AT5G27830.5"; exon_number "4"; FPKM "0.0000000000"; frac "0.000000"; conf_lo "0.000000"; conf_hi "0.126600"; cov "0.000000";
Chr5	Cufflinks	transcript	9861289	9862896	1	+	.	gene_id "CUFF.2995"; transcript_id "AT5G27830.2"; FPKM "0.0000000000"; frac "0.000000"; conf_lo "0.000000"; conf_hi "0.141755"; cov "0.000000"; full_read_support "no";
Chr5	Cufflinks	exon	9861289	9861425	1	+	.	gene_id "CUFF.2995"; transcript_id "AT5G27830.2"; exon_number "1"; FPKM "0.0000000000"; frac "0.000000"; conf_lo "0.000000"; conf_hi "0.141755"; cov "0.000000";
Chr5	Cufflinks	exon	9861738	9861830	1	+	.	gene_id "CUFF.2995"; transcript_id "AT5G27830.2"; exon_number "2"; FPKM "0.0000000000"; frac "0.000000"; conf_lo "0.000000"; conf_hi "0.141755"; cov "0.000000";
Chr5	Cufflinks	exon	9861918	9862108	1	+	.	gene_id "CUFF.2995"; transcript_id "AT5G27830.2"; exon_number "3"; FPKM "0.0000000000"; frac "0.000000"; conf_lo "0.000000"; conf_hi "0.141755"; cov "0.000000";
Chr5	Cufflinks	exon	9862215	9862537	1	+	.	gene_id "CUFF.2995"; transcript_id "AT5G27830.2"; exon_number "4"; FPKM "0.0000000000"; frac "0.000000"; conf_lo "0.000000"; conf_hi "0.141755"; cov "0.000000";
Chr5	Cufflinks	exon	9862616	9862896	1	+	.	gene_id "CUFF.2995"; transcript_id "AT5G27830.2"; exon_number "5"; FPKM "0.0000000000"; frac "0.000000"; conf_lo "0.000000"; conf_hi "0.141755"; cov "0.000000";
Chr5	Cufflinks	transcript	9861289	9862896	190	+	.	gene_id "CUFF.2995"; transcript_id "AT5G27830.1"; FPKM "5.6429110990"; frac "0.282574"; conf_lo "4.401803"; conf_hi "6.884019"; cov "29.460455"; full_read_support "yes";
Chr5	Cufflinks	exon	9861289	9861425	190	+	.	gene_id "CUFF.2995"; transcript_id "AT5G27830.1"; exon_number "1"; FPKM "5.6429110990"; frac "0.282574"; conf_lo "4.401803"; conf_hi "6.884019"; cov "29.460455";
Chr5	Cufflinks	exon	9861738	9862108	190	+	.	gene_id "CUFF.2995"; transcript_id "AT5G27830.1"; exon_number "2"; FPKM "5.6429110990"; frac "0.282574"; conf_lo "4.401803"; conf_hi "6.884019"; cov "29.460455";
Chr5	Cufflinks	exon	9862215	9862537	190	+	.	gene_id "CUFF.2995"; transcript_id "AT5G27830.1"; exon_number "3"; FPKM "5.6429110990"; frac "0.282574"; conf_lo "4.401803"; conf_hi "6.884019"; cov "29.460455";
Chr5	Cufflinks	exon	9862616	9862896	190	+	.	gene_id "CUFF.2995"; transcript_id "AT5G27830.1"; exon_number "4"; FPKM "5.6429110990"; frac "0.282574"; conf_lo "4.401803"; conf_hi "6.884019"; cov "29.460455";
Chr5	Cufflinks	transcript	9861289	9862896	1	+	.	gene_id "CUFF.2995"; transcript_id "AT5G27830.3"; FPKM "0.0000000000"; frac "0.000000"; conf_lo "0.000000"; conf_hi "0.136857"; cov "0.000000"; full_read_support "no";
Chr5	Cufflinks	exon	9861289	9861367	1	+	.	gene_id "CUFF.2995"; transcript_id "AT5G27830.3"; exon_number "1"; FPKM "0.0000000000"; frac "0.000000"; conf_lo "0.000000"; conf_hi "0.136857"; cov "0.000000";
Chr5	Cufflinks	exon	9861738	9862108	1	+	.	gene_id "CUFF.2995"; transcript_id "AT5G27830.3"; exon_number "2"; FPKM "0.0000000000"; frac "0.000000"; conf_lo "0.000000"; conf_hi "0.136857"; cov "0.000000";
Chr5	Cufflinks	exon	9862215	9862537	1	+	.	gene_id "CUFF.2995"; transcript_id "AT5G27830.3"; exon_number "3"; FPKM "0.0000000000"; frac "0.000000"; conf_lo "0.000000"; conf_hi "0.136857"; cov "0.000000";
Chr5	Cufflinks	exon	9862616	9862896	1	+	.	gene_id "CUFF.2995"; transcript_id "AT5G27830.3"; exon_number "4"; FPKM "0.0000000000"; frac "0.000000"; conf_lo "0.000000"; conf_hi "0.136857"; cov "0.000000";
Chr5	Cufflinks	transcript	9862923	9865038	1000	-	.	gene_id "CUFF.2996"; transcript_id "AT5G27840.1"; FPKM "10.9560605033"; frac "0.841068"; conf_lo "9.442300"; conf_hi "12.469821"; cov "57.142523"; full_read_support "yes";
Chr5	Cufflinks	exon	9862923	9863334	1000	-	.	gene_id "CUFF.2996"; transcript_id "AT5G27840.1"; exon_number "1"; FPKM "10.9560605033"; frac "0.841068"; conf_lo "9.442300"; conf_hi "12.469821"; cov "57.142523";
Chr5	Cufflinks	exon	9863607	9863786	1000	-	.	gene_id "CUFF.2996"; transcript_id "AT5G27840.1"; exon_number "2"; FPKM "10.9560605033"; frac "0.841068"; conf_lo "9.442300"; conf_hi "12.469821"; cov "57.142523";
Chr5	Cufflinks	exon	9863916	9864475	1000	-	.	gene_id "CUFF.2996"; transcript_id "AT5G27840.1"; exon_number "3"; FPKM "10.9560605033"; frac "0.841068"; conf_lo "9.442300"; conf_hi "12.469821"; cov "57.142523";
Chr5	Cufflinks	exon	9864636	9865038	1000	-	.	gene_id "CUFF.2996"; transcript_id "AT5G27840.1"; exon_number "4"; FPKM "10.9560605033"; frac "0.841068"; conf_lo "9.442300"; conf_hi "12.469821"; cov "57.142523";
Chr5	Cufflinks	transcript	9862924	9865038	1	-	.	gene_id "CUFF.2996"; transcript_id "AT5G27840.2"; FPKM "0.0000000000"; frac "0.000000"; conf_lo "0.000000"; conf_hi "0.080139"; cov "0.000000"; full_read_support "no";
Chr5	Cufflinks	exon	9862924	9863334	1	-	.	gene_id "CUFF.2996"; transcript_id "AT5G27840.2"; exon_number "1"; FPKM "0.0000000000"; frac "0.000000"; conf_lo "0.000000"; conf_hi "0.080139"; cov "0.000000";
Chr5	Cufflinks	exon	9863413	9863506	1	-	.	gene_id "CUFF.2996"; transcript_id "AT5G27840.2"; exon_number "2"; FPKM "0.0000000000"; frac "0.000000"; conf_lo "0.000000"; conf_hi "0.080139"; cov "0.000000";
Chr5	Cufflinks	exon	9863607	9863786	1	-	.	gene_id "CUFF.2996"; transcript_id "AT5G27840.2"; exon_number "3"; FPKM "0.0000000000"; frac "0.000000"; conf_lo "0.000000"; conf_hi "0.080139"; cov "0.000000";
Chr5	Cufflinks	exon	9863916	9864475	1	-	.	gene_id "CUFF.2996"; transcript_id "AT5G27840.2"; exon_number "4"; FPKM "0.0000000000"; frac "0.000000"; conf_lo "0.000000"; conf_hi "0.080139"; cov "0.000000";
Chr5	Cufflinks	exon	9864636	9865038	1	-	.	gene_id "CUFF.2996"; transcript_id "AT5G27840.2"; exon_number "5"; FPKM "0.0000000000"; frac "0.000000"; conf_lo "0.000000"; conf_hi "0.080139"; cov "0.000000";
Chr5	Cufflinks	transcript	9863572	9865050	229	-	.	gene_id "CUFF.2996"; transcript_id "CUFF.2996.3"; FPKM "2.5127637704"; frac "0.158932"; conf_lo "1.617994"; conf_hi "3.407534"; cov "13.105592"; full_read_support "yes";
Chr5	Cufflinks	exon	9863572	9864475	229	-	.	gene_id "CUFF.2996"; transcript_id "CUFF.2996.3"; exon_number "1"; FPKM "2.5127637704"; frac "0.158932"; conf_lo "1.617994"; conf_hi "3.407534"; cov "13.105592";
Chr5	Cufflinks	exon	9864636	9865050	229	-	.	gene_id "CUFF.2996"; transcript_id "CUFF.2996.3"; exon_number "2"; FPKM "2.5127637704"; frac "0.158932"; conf_lo "1.617994"; conf_hi "3.407534"; cov "13.105592";
Chr5	Cufflinks	transcript	9868348	9871836	1000	+	.	gene_id "AT5G27845"; transcript_id "AT5G27845.1"; FPKM "0.0350801779"; frac "1.000000"; conf_lo "0.000000"; conf_hi "0.095943"; cov "0.183246"; full_read_support "yes";
Chr5	Cufflinks	exon	9868348	9871836	1000	+	.	gene_id "AT5G27845"; transcript_id "AT5G27845.1"; exon_number "1"; FPKM "0.0350801779"; frac "1.000000"; conf_lo "0.000000"; conf_hi "0.095943"; cov "0.183246";
Chr5	Cufflinks	transcript	9878991	9881806	1	-	.	gene_id "AT5G27870"; transcript_id "AT5G27870.1"; FPKM "0.0000000000"; frac "0.000000"; conf_lo "0.000000"; conf_hi "0.000000"; cov "0.000000"; full_read_support "no";
Chr5	Cufflinks	exon	9878991	9880189	1	-	.	gene_id "AT5G27870"; transcript_id "AT5G27870.1"; exon_number "1"; FPKM "0.0000000000"; frac "0.000000"; conf_lo "0.000000"; conf_hi "0.000000"; cov "0.000000";
Chr5	Cufflinks	exon	9880807	9881806	1	-	.	gene_id "AT5G27870"; transcript_id "AT5G27870.1"; exon_number "2"; FPKM "0.0000000000"; frac "0.000000"; conf_lo "0.000000"; conf_hi "0.000000"; cov "0.000000";
Chr5	Cufflinks	transcript	9885908	9886744	1	+	.	gene_id "AT5G27880"; transcript_id "AT5G27880.1"; FPKM "0.0000000000"; frac "0.000000"; conf_lo "0.000000"; conf_hi "0.000000"; cov "0.000000"; full_read_support "no";
Chr5	Cufflinks	exon	9885908	9886744	1	+	.	gene_id "AT5G27880"; transcript_id "AT5G27880.1"; exon_number "1"; FPKM "0.0000000000"; frac "0.000000"; conf_lo "0.000000"; conf_hi "0.000000"; cov "0.000000";
Chr5	Cufflinks	transcript	9888332	9889951	1000	-	.	gene_id "AT5G27882"; transcript_id "AT5G27882.1"; FPKM "0.1226038332"; frac "1.000000"; conf_lo "0.000000"; conf_hi "0.264175"; cov "0.640437"; full_read_support "yes";
Chr5	Cufflinks	exon	9888332	9889951	1000	-	.	gene_id "AT5G27882"; transcript_id "AT5G27882.1"; exon_number "1"; FPKM "0.1226038332"; frac "1.000000"; conf_lo "0.000000"; conf_hi "0.264175"; cov "0.640437";
Chr5	Cufflinks	transcript	9892138	9896776	1	-	.	gene_id "AT5G27885"; transcript_id "AT5G27885.1"; FPKM "0.0000000000"; frac "0.000000"; conf_lo "0.000000"; conf_hi "0.000000"; cov "0.000000"; full_read_support "no";
Chr5	Cufflinks	exon	9892138	9896776	1	-	.	gene_id "AT5G27885"; transcript_id "AT5G27885.1"; exon_number "1"; FPKM "0.0000000000"; frac "0.000000"; conf_lo "0.000000"; conf_hi "0.000000"; cov "0.000000";
Chr5	Cufflinks	transcript	9902775	9909067	194	+	.	gene_id "CUFF.2997"; transcript_id "CUFF.2997.1"; FPKM "0.4527489537"; frac "0.156983"; conf_lo "0.282211"; conf_hi "0.623287"; cov "2.363673"; full_read_support "yes";
Chr5	Cufflinks	exon	9902775	9903931	194	+	.	gene_id "CUFF.2997"; transcript_id "CUFF.2997.1"; exon_number "1"; FPKM "0.4527489537"; frac "0.156983"; conf_lo "0.282211"; conf_hi "0.623287"; cov "2.363673";
Chr5	Cufflinks	exon	9904047	9904496	194	+	.	gene_id "CUFF.2997"; transcript_id "CUFF.2997.1"; exon_number "2"; FPKM "0.4527489537"; frac "0.156983"; conf_lo "0.282211"; conf_hi "0.623287"; cov "2.363673";
Chr5	Cufflinks	exon	9904587	9905129	194	+	.	gene_id "CUFF.2997"; transcript_id "CUFF.2997.1"; exon_number "3"; FPKM "0.4527489537"; frac "0.156983"; conf_lo "0.282211"; conf_hi "0.623287"; cov "2.363673";
Chr5	Cufflinks	exon	9905216	9908898	194	+	.	gene_id "CUFF.2997"; transcript_id "CUFF.2997.1"; exon_number "4"; FPKM "0.4527489537"; frac "0.156983"; conf_lo "0.282211"; conf_hi "0.623287"; cov "2.363673";
Chr5	Cufflinks	exon	9909011	9909067	194	+	.	gene_id "CUFF.2997"; transcript_id "CUFF.2997.1"; exon_number "5"; FPKM "0.4527489537"; frac "0.156983"; conf_lo "0.282211"; conf_hi "0.623287"; cov "2.363673";
Chr5	Cufflinks	transcript	9902775	9909067	1000	+	.	gene_id "CUFF.2997"; transcript_id "CUFF.2997.2"; FPKM "2.3307054213"; frac "0.843017"; conf_lo "1.998038"; conf_hi "2.663372"; cov "12.167949"; full_read_support "yes";
Chr5	Cufflinks	exon	9902775	9904496	1000	+	.	gene_id "CUFF.2997"; transcript_id "CUFF.2997.2"; exon_number "1"; FPKM "2.3307054213"; frac "0.843017"; conf_lo "1.998038"; conf_hi "2.663372"; cov "12.167949";
Chr5	Cufflinks	exon	9904569	9905129	1000	+	.	gene_id "CUFF.2997"; transcript_id "CUFF.2997.2"; exon_number "2"; FPKM "2.3307054213"; frac "0.843017"; conf_lo "1.998038"; conf_hi "2.663372"; cov "12.167949";
Chr5	Cufflinks	exon	9905216	9909067	1000	+	.	gene_id "CUFF.2997"; transcript_id "CUFF.2997.2"; exon_number "3"; FPKM "2.3307054213"; frac "0.843017"; conf_lo "1.998038"; conf_hi "2.663372"; cov "12.167949";
Chr5	Cufflinks	transcript	9903437	9903598	1	+	.	gene_id "CUFF.2997"; transcript_id "AT5G27889.1"; FPKM "0.0000000000"; frac "0.000000"; conf_lo "0.000000"; conf_hi "0.709029"; cov "0.000000"; full_read_support "no";
Chr5	Cufflinks	exon	9903437	9903598	1	+	.	gene_id "CUFF.2997"; transcript_id "AT5G27889.1"; exon_number "1"; FPKM "0.0000000000"; frac "0.000000"; conf_lo "0.000000"; conf_hi "0.709029"; cov "0.000000";
Chr5	Cufflinks	transcript	9903640	9905914	1	+	.	gene_id "CUFF.2997"; transcript_id "AT5G27890.1"; FPKM "0.0000000000"; frac "0.000000"; conf_lo "0.000000"; conf_hi "0.083885"; cov "0.000000"; full_read_support "no";
Chr5	Cufflinks	exon	9903640	9903931	1	+	.	gene_id "CUFF.2997"; transcript_id "AT5G27890.1"; exon_number "1"; FPKM "0.0000000000"; frac "0.000000"; conf_lo "0.000000"; conf_hi "0.083885"; cov "0.000000";
Chr5	Cufflinks	exon	9904047	9904208	1	+	.	gene_id "CUFF.2997"; transcript_id "AT5G27890.1"; exon_number "2"; FPKM "0.0000000000"; frac "0.000000"; conf_lo "0.000000"; conf_hi "0.083885"; cov "0.000000";
Chr5	Cufflinks	exon	9904387	9904458	1	+	.	gene_id "CUFF.2997"; transcript_id "AT5G27890.1"; exon_number "3"; FPKM "0.0000000000"; frac "0.000000"; conf_lo "0.000000"; conf_hi "0.083885"; cov "0.000000";
Chr5	Cufflinks	exon	9904569	9904805	1	+	.	gene_id "CUFF.2997"; transcript_id "AT5G27890.1"; exon_number "4"; FPKM "0.0000000000"; frac "0.000000"; conf_lo "0.000000"; conf_hi "0.083885"; cov "0.000000";
Chr5	Cufflinks	exon	9905008	9905129	1	+	.	gene_id "CUFF.2997"; transcript_id "AT5G27890.1"; exon_number "5"; FPKM "0.0000000000"; frac "0.000000"; conf_lo "0.000000"; conf_hi "0.083885"; cov "0.000000";
Chr5	Cufflinks	exon	9905216	9905914	1	+	.	gene_id "CUFF.2997"; transcript_id "AT5G27890.1"; exon_number "6"; FPKM "0.0000000000"; frac "0.000000"; conf_lo "0.000000"; conf_hi "0.083885"; cov "0.000000";
Chr5	Cufflinks	transcript	9906058	9909700	1	-	.	gene_id "AT5G27895"; transcript_id "AT5G27895.1"; FPKM "0.0000000000"; frac "0.000000"; conf_lo "0.000000"; conf_hi "0.033504"; cov "0.000000"; full_read_support "yes";
Chr5	Cufflinks	exon	9906058	9909700	1	-	.	gene_id "AT5G27895"; transcript_id "AT5G27895.1"; exon_number "1"; FPKM "0.0000000000"; frac "0.000000"; conf_lo "0.000000"; conf_hi "0.033504"; cov "0.000000";
Chr5	Cufflinks	transcript	9913203	9918023	1	+	.	gene_id "AT5G27900"; transcript_id "AT5G27900.1"; FPKM "0.0000000000"; frac "0.000000"; conf_lo "0.000000"; conf_hi "0.000000"; cov "0.000000"; full_read_support "no";
Chr5	Cufflinks	exon	9913203	9918023	1	+	.	gene_id "AT5G27900"; transcript_id "AT5G27900.1"; exon_number "1"; FPKM "0.0000000000"; frac "0.000000"; conf_lo "0.000000"; conf_hi "0.000000"; cov "0.000000";
Chr5	Cufflinks	transcript	9921056	9923736	1000	-	.	gene_id "CUFF.2998"; transcript_id "AT5G27902.1"; FPKM "0.1630056982"; frac "1.000000"; conf_lo "0.024184"; conf_hi "0.301827"; cov "0.851481"; full_read_support "yes";
Chr5	Cufflinks	exon	9921056	9923736	1000	-	.	gene_id "CUFF.2998"; transcript_id "AT5G27902.1"; exon_number "1"; FPKM "0.1630056982"; frac "1.000000"; conf_lo "0.024184"; conf_hi "0.301827"; cov "0.851481";
Chr5	Cufflinks	transcript	9925219	9930411	1	+	.	gene_id "AT5G27905"; transcript_id "AT5G27905.1"; FPKM "0.0000000000"; frac "0.000000"; conf_lo "0.000000"; conf_hi "0.000000"; cov "0.000000"; full_read_support "no";
Chr5	Cufflinks	exon	9925219	9930411	1	+	.	gene_id "AT5G27905"; transcript_id "AT5G27905.1"; exon_number "1"; FPKM "0.0000000000"; frac "0.000000"; conf_lo "0.000000"; conf_hi "0.000000"; cov "0.000000";
Chr5	Cufflinks	transcript	9940736	9941299	1000	-	.	gene_id "AT5G27910"; transcript_id "AT5G27910.1"; FPKM "0.1644190980"; frac "1.000000"; conf_lo "0.000000"; conf_hi "0.493257"; cov "0.850275"; full_read_support "yes";
Chr5	Cufflinks	exon	9940736	9941299	1000	-	.	gene_id "AT5G27910"; transcript_id "AT5G27910.1"; exon_number "1"; FPKM "0.1644190980"; frac "1.000000"; conf_lo "0.000000"; conf_hi "0.493257"; cov "0.850275";
Chr5	Cufflinks	transcript	9941882	9944778	216	-	.	gene_id "CUFF.2999"; transcript_id "CUFF.2999.1"; FPKM "0.6758364919"; frac "0.196179"; conf_lo "0.353560"; conf_hi "0.998113"; cov "3.527559"; full_read_support "no";
Chr5	Cufflinks	exon	9941882	9942308	216	-	.	gene_id "CUFF.2999"; transcript_id "CUFF.2999.1"; exon_number "1"; FPKM "0.6758364919"; frac "0.196179"; conf_lo "0.353560"; conf_hi "0.998113"; cov "3.527559";
Chr5	Cufflinks	exon	9942396	9942690	216	-	.	gene_id "CUFF.2999"; transcript_id "CUFF.2999.1"; exon_number "2"; FPKM "0.6758364919"; frac "0.196179"; conf_lo "0.353560"; conf_hi "0.998113"; cov "3.527559";
Chr5	Cufflinks	exon	9942773	9943784	216	-	.	gene_id "CUFF.2999"; transcript_id "CUFF.2999.1"; exon_number "3"; FPKM "0.6758364919"; frac "0.196179"; conf_lo "0.353560"; conf_hi "0.998113"; cov "3.527559";
Chr5	Cufflinks	exon	9943881	9944778	216	-	.	gene_id "CUFF.2999"; transcript_id "CUFF.2999.1"; exon_number "4"; FPKM "0.6758364919"; frac "0.196179"; conf_lo "0.353560"; conf_hi "0.998113"; cov "3.527559";
Chr5	Cufflinks	transcript	9941905	9944778	1000	-	.	gene_id "CUFF.2999"; transcript_id "AT5G27920.1"; FPKM "3.1231657366"; frac "0.803821"; conf_lo "2.484546"; conf_hi "3.761785"; cov "16.301502"; full_read_support "yes";
Chr5	Cufflinks	exon	9941905	9942308	1000	-	.	gene_id "CUFF.2999"; transcript_id "AT5G27920.1"; exon_number "1"; FPKM "3.1231657366"; frac "0.803821"; conf_lo "2.484546"; conf_hi "3.761785"; cov "16.301502";
Chr5	Cufflinks	exon	9942396	9942690	1000	-	.	gene_id "CUFF.2999"; transcript_id "AT5G27920.1"; exon_number "2"; FPKM "3.1231657366"; frac "0.803821"; conf_lo "2.484546"; conf_hi "3.761785"; cov "16.301502";
Chr5	Cufflinks	exon	9942773	9942902	1000	-	.	gene_id "CUFF.2999"; transcript_id "AT5G27920.1"; exon_number "3"; FPKM "3.1231657366"; frac "0.803821"; conf_lo "2.484546"; conf_hi "3.761785"; cov "16.301502";
Chr5	Cufflinks	exon	9942999	9943398	1000	-	.	gene_id "CUFF.2999"; transcript_id "AT5G27920.1"; exon_number "4"; FPKM "3.1231657366"; frac "0.803821"; conf_lo "2.484546"; conf_hi "3.761785"; cov "16.301502";
Chr5	Cufflinks	exon	9943473	9943577	1000	-	.	gene_id "CUFF.2999"; transcript_id "AT5G27920.1"; exon_number "5"; FPKM "3.1231657366"; frac "0.803821"; conf_lo "2.484546"; conf_hi "3.761785"; cov "16.301502";
Chr5	Cufflinks	exon	9943659	9943784	1000	-	.	gene_id "CUFF.2999"; transcript_id "AT5G27920.1"; exon_number "6"; FPKM "3.1231657366"; frac "0.803821"; conf_lo "2.484546"; conf_hi "3.761785"; cov "16.301502";
Chr5	Cufflinks	exon	9943881	9944778	1000	-	.	gene_id "CUFF.2999"; transcript_id "AT5G27920.1"; exon_number "7"; FPKM "3.1231657366"; frac "0.803821"; conf_lo "2.484546"; conf_hi "3.761785"; cov "16.301502";
Chr5	Cufflinks	transcript	9949686	9954107	1	+	.	gene_id "AT5G27925"; transcript_id "AT5G27925.1"; FPKM "0.0000000000"; frac "0.000000"; conf_lo "0.000000"; conf_hi "0.000000"; cov "0.000000"; full_read_support "no";
Chr5	Cufflinks	exon	9949686	9954107	1	+	.	gene_id "AT5G27925"; transcript_id "AT5G27925.1"; exon_number "1"; FPKM "0.0000000000"; frac "0.000000"; conf_lo "0.000000"; conf_hi "0.000000"; cov "0.000000";
Chr5	Cufflinks	transcript	9956859	9957640	1	-	.	gene_id "AT5G27927"; transcript_id "AT5G27927.1"; FPKM "0.0000000000"; frac "0.000000"; conf_lo "0.000000"; conf_hi "0.000000"; cov "0.000000"; full_read_support "no";
Chr5	Cufflinks	exon	9956859	9957640	1	-	.	gene_id "AT5G27927"; transcript_id "AT5G27927.1"; exon_number "1"; FPKM "0.0000000000"; frac "0.000000"; conf_lo "0.000000"; conf_hi "0.000000"; cov "0.000000";
Chr5	Cufflinks	transcript	9958062	9961000	441	-	.	gene_id "CUFF.3000"; transcript_id "CUFF.3000.1"; FPKM "1.1747426464"; frac "0.266684"; conf_lo "0.708872"; conf_hi "1.640614"; cov "6.131888"; full_read_support "yes";
Chr5	Cufflinks	exon	9958062	9958420	441	-	.	gene_id "CUFF.3000"; transcript_id "CUFF.3000.1"; exon_number "1"; FPKM "1.1747426464"; frac "0.266684"; conf_lo "0.708872"; conf_hi "1.640614"; cov "6.131888";
Chr5	Cufflinks	exon	9958882	9959105	441	-	.	gene_id "CUFF.3000"; transcript_id "CUFF.3000.1"; exon_number "2"; FPKM "1.1747426464"; frac "0.266684"; conf_lo "0.708872"; conf_hi "1.640614"; cov "6.131888";
Chr5	Cufflinks	exon	9959286	9959404	441	-	.	gene_id "CUFF.3000"; transcript_id "CUFF.3000.1"; exon_number "3"; FPKM "1.1747426464"; frac "0.266684"; conf_lo "0.708872"; conf_hi "1.640614"; cov "6.131888";
Chr5	Cufflinks	exon	9959502	9959812	441	-	.	gene_id "CUFF.3000"; transcript_id "CUFF.3000.1"; exon_number "4"; FPKM "1.1747426464"; frac "0.266684"; conf_lo "0.708872"; conf_hi "1.640614"; cov "6.131888";
Chr5	Cufflinks	exon	9959974	9961000	441	-	.	gene_id "CUFF.3000"; transcript_id "CUFF.3000.1"; exon_number "5"; FPKM "1.1747426464"; frac "0.266684"; conf_lo "0.708872"; conf_hi "1.640614"; cov "6.131888";
Chr5	Cufflinks	transcript	9958090	9961264	825	-	.	gene_id "CUFF.3000"; transcript_id "AT5G27930.2"; FPKM "2.1954920985"; frac "0.360243"; conf_lo "1.416768"; conf_hi "2.974216"; cov "11.459968"; full_read_support "yes";
Chr5	Cufflinks	exon	9958090	9958420	825	-	.	gene_id "CUFF.3000"; transcript_id "AT5G27930.2"; exon_number "1"; FPKM "2.1954920985"; frac "0.360243"; conf_lo "1.416768"; conf_hi "2.974216"; cov "11.459968";
Chr5	Cufflinks	exon	9958882	9959105	825	-	.	gene_id "CUFF.3000"; transcript_id "AT5G27930.2"; exon_number "2"; FPKM "2.1954920985"; frac "0.360243"; conf_lo "1.416768"; conf_hi "2.974216"; cov "11.459968";
Chr5	Cufflinks	exon	9959286	9959403	825	-	.	gene_id "CUFF.3000"; transcript_id "AT5G27930.2"; exon_number "3"; FPKM "2.1954920985"; frac "0.360243"; conf_lo "1.416768"; conf_hi "2.974216"; cov "11.459968";
Chr5	Cufflinks	exon	9959501	9959812	825	-	.	gene_id "CUFF.3000"; transcript_id "AT5G27930.2"; exon_number "4"; FPKM "2.1954920985"; frac "0.360243"; conf_lo "1.416768"; conf_hi "2.974216"; cov "11.459968";
Chr5	Cufflinks	exon	9959974	9960290	825	-	.	gene_id "CUFF.3000"; transcript_id "AT5G27930.2"; exon_number "5"; FPKM "2.1954920985"; frac "0.360243"; conf_lo "1.416768"; conf_hi "2.974216"; cov "11.459968";
Chr5	Cufflinks	exon	9961033	9961264	825	-	.	gene_id "CUFF.3000"; transcript_id "AT5G27930.2"; exon_number "6"; FPKM "2.1954920985"; frac "0.360243"; conf_lo "1.416768"; conf_hi "2.974216"; cov "11.459968";
Chr5	Cufflinks	transcript	9958098	9960339	1000	-	.	gene_id "CUFF.3000"; transcript_id "AT5G27930.1"; FPKM "2.6585778513"; frac "0.373073"; conf_lo "1.707112"; conf_hi "3.610044"; cov "13.877170"; full_read_support "yes";
Chr5	Cufflinks	exon	9958098	9958420	1000	-	.	gene_id "CUFF.3000"; transcript_id "AT5G27930.1"; exon_number "1"; FPKM "2.6585778513"; frac "0.373073"; conf_lo "1.707112"; conf_hi "3.610044"; cov "13.877170";
Chr5	Cufflinks	exon	9958882	9959105	1000	-	.	gene_id "CUFF.3000"; transcript_id "AT5G27930.1"; exon_number "2"; FPKM "2.6585778513"; frac "0.373073"; conf_lo "1.707112"; conf_hi "3.610044"; cov "13.877170";
Chr5	Cufflinks	exon	9959286	9959403	1000	-	.	gene_id "CUFF.3000"; transcript_id "AT5G27930.1"; exon_number "3"; FPKM "2.6585778513"; frac "0.373073"; conf_lo "1.707112"; conf_hi "3.610044"; cov "13.877170";
Chr5	Cufflinks	exon	9959501	9959812	1000	-	.	gene_id "CUFF.3000"; transcript_id "AT5G27930.1"; exon_number "4"; FPKM "2.6585778513"; frac "0.373073"; conf_lo "1.707112"; conf_hi "3.610044"; cov "13.877170";
Chr5	Cufflinks	exon	9959974	9960339	1000	-	.	gene_id "CUFF.3000"; transcript_id "AT5G27930.1"; exon_number "5"; FPKM "2.6585778513"; frac "0.373073"; conf_lo "1.707112"; conf_hi "3.610044"; cov "13.877170";
Chr5	Cufflinks	transcript	9974411	9975071	1	+	.	gene_id "AT5G27940"; transcript_id "AT5G27940.1"; FPKM "0.0000000000"; frac "0.000000"; conf_lo "0.000000"; conf_hi "0.000000"; cov "0.000000"; full_read_support "no";
Chr5	Cufflinks	exon	9974411	9975071	1	+	.	gene_id "AT5G27940"; transcript_id "AT5G27940.1"; exon_number "1"; FPKM "0.0000000000"; frac "0.000000"; conf_lo "0.000000"; conf_hi "0.000000"; cov "0.000000";
Chr5	Cufflinks	transcript	9975918	9976592	1	-	.	gene_id "AT5G27944"; transcript_id "AT5G27944.1"; FPKM "0.0000000000"; frac "0.000000"; conf_lo "0.000000"; conf_hi "0.000000"; cov "0.000000"; full_read_support "no";
Chr5	Cufflinks	exon	9975918	9976592	1	-	.	gene_id "AT5G27944"; transcript_id "AT5G27944.1"; exon_number "1"; FPKM "0.0000000000"; frac "0.000000"; conf_lo "0.000000"; conf_hi "0.000000"; cov "0.000000";
Chr5	Cufflinks	transcript	9976007	9977601	1	+	.	gene_id "AT5G27945"; transcript_id "AT5G27945.1"; FPKM "0.0000000000"; frac "0.000000"; conf_lo "0.000000"; conf_hi "0.000000"; cov "0.000000"; full_read_support "no";
Chr5	Cufflinks	exon	9976007	9976283	1	+	.	gene_id "AT5G27945"; transcript_id "AT5G27945.1"; exon_number "1"; FPKM "0.0000000000"; frac "0.000000"; conf_lo "0.000000"; conf_hi "0.000000"; cov "0.000000";
Chr5	Cufflinks	exon	9976502	9976598	1	+	.	gene_id "AT5G27945"; transcript_id "AT5G27945.1"; exon_number "2"; FPKM "0.0000000000"; frac "0.000000"; conf_lo "0.000000"; conf_hi "0.000000"; cov "0.000000";
Chr5	Cufflinks	exon	9976689	9977601	1	+	.	gene_id "AT5G27945"; transcript_id "AT5G27945.1"; exon_number "3"; FPKM "0.0000000000"; frac "0.000000"; conf_lo "0.000000"; conf_hi "0.000000"; cov "0.000000";
Chr5	Cufflinks	transcript	9979367	9982856	1	-	.	gene_id "AT5G27947"; transcript_id "AT5G27947.1"; FPKM "0.0000000000"; frac "0.000000"; conf_lo "0.000000"; conf_hi "0.000000"; cov "0.000000"; full_read_support "no";
Chr5	Cufflinks	exon	9979367	9982856	1	-	.	gene_id "AT5G27947"; transcript_id "AT5G27947.1"; exon_number "1"; FPKM "0.0000000000"; frac "0.000000"; conf_lo "0.000000"; conf_hi "0.000000"; cov "0.000000";
Chr5	Cufflinks	transcript	9984051	9988791	495	+	.	gene_id "CUFF.3001"; transcript_id "CUFF.3001.1"; FPKM "1.5722422947"; frac "0.264260"; conf_lo "1.205700"; conf_hi "1.938784"; cov "8.207228"; full_read_support "yes";
Chr5	Cufflinks	exon	9984051	9984921	495	+	.	gene_id "CUFF.3001"; transcript_id "CUFF.3001.1"; exon_number "1"; FPKM "1.5722422947"; frac "0.264260"; conf_lo "1.205700"; conf_hi "1.938784"; cov "8.207228";
Chr5	Cufflinks	exon	9985002	9985559	495	+	.	gene_id "CUFF.3001"; transcript_id "CUFF.3001.1"; exon_number "2"; FPKM "1.5722422947"; frac "0.264260"; conf_lo "1.205700"; conf_hi "1.938784"; cov "8.207228";
Chr5	Cufflinks	exon	9985636	9985820	495	+	.	gene_id "CUFF.3001"; transcript_id "CUFF.3001.1"; exon_number "3"; FPKM "1.5722422947"; frac "0.264260"; conf_lo "1.205700"; conf_hi "1.938784"; cov "8.207228";
Chr5	Cufflinks	exon	9985890	9986054	495	+	.	gene_id "CUFF.3001"; transcript_id "CUFF.3001.1"; exon_number "4"; FPKM "1.5722422947"; frac "0.264260"; conf_lo "1.205700"; conf_hi "1.938784"; cov "8.207228";
Chr5	Cufflinks	exon	9986135	9986527	495	+	.	gene_id "CUFF.3001"; transcript_id "CUFF.3001.1"; exon_number "5"; FPKM "1.5722422947"; frac "0.264260"; conf_lo "1.205700"; conf_hi "1.938784"; cov "8.207228";
Chr5	Cufflinks	exon	9986647	9986774	495	+	.	gene_id "CUFF.3001"; transcript_id "CUFF.3001.1"; exon_number "6"; FPKM "1.5722422947"; frac "0.264260"; conf_lo "1.205700"; conf_hi "1.938784"; cov "8.207228";
Chr5	Cufflinks	exon	9986852	9988791	495	+	.	gene_id "CUFF.3001"; transcript_id "CUFF.3001.1"; exon_number "7"; FPKM "1.5722422947"; frac "0.264260"; conf_lo "1.205700"; conf_hi "1.938784"; cov "8.207228";
Chr5	Cufflinks	transcript	9984051	9988791	273	+	.	gene_id "CUFF.3001"; transcript_id "CUFF.3001.2"; FPKM "0.8686992330"; frac "0.137413"; conf_lo "0.571284"; conf_hi "1.166114"; cov "4.534678"; full_read_support "yes";
Chr5	Cufflinks	exon	9984051	9984921	273	+	.	gene_id "CUFF.3001"; transcript_id "CUFF.3001.2"; exon_number "1"; FPKM "0.8686992330"; frac "0.137413"; conf_lo "0.571284"; conf_hi "1.166114"; cov "4.534678";
Chr5	Cufflinks	exon	9985002	9985085	273	+	.	gene_id "CUFF.3001"; transcript_id "CUFF.3001.2"; exon_number "2"; FPKM "0.8686992330"; frac "0.137413"; conf_lo "0.571284"; conf_hi "1.166114"; cov "4.534678";
Chr5	Cufflinks	exon	9985173	9985334	273	+	.	gene_id "CUFF.3001"; transcript_id "CUFF.3001.2"; exon_number "3"; FPKM "0.8686992330"; frac "0.137413"; conf_lo "0.571284"; conf_hi "1.166114"; cov "4.534678";
Chr5	Cufflinks	exon	9985453	9985559	273	+	.	gene_id "CUFF.3001"; transcript_id "CUFF.3001.2"; exon_number "4"; FPKM "0.8686992330"; frac "0.137413"; conf_lo "0.571284"; conf_hi "1.166114"; cov "4.534678";
Chr5	Cufflinks	exon	9985636	9985820	273	+	.	gene_id "CUFF.3001"; transcript_id "CUFF.3001.2"; exon_number "5"; FPKM "0.8686992330"; frac "0.137413"; conf_lo "0.571284"; conf_hi "1.166114"; cov "4.534678";
Chr5	Cufflinks	exon	9985890	9986054	273	+	.	gene_id "CUFF.3001"; transcript_id "CUFF.3001.2"; exon_number "6"; FPKM "0.8686992330"; frac "0.137413"; conf_lo "0.571284"; conf_hi "1.166114"; cov "4.534678";
Chr5	Cufflinks	exon	9986167	9986527	273	+	.	gene_id "CUFF.3001"; transcript_id "CUFF.3001.2"; exon_number "7"; FPKM "0.8686992330"; frac "0.137413"; conf_lo "0.571284"; conf_hi "1.166114"; cov "4.534678";
Chr5	Cufflinks	exon	9986647	9986774	273	+	.	gene_id "CUFF.3001"; transcript_id "CUFF.3001.2"; exon_number "8"; FPKM "0.8686992330"; frac "0.137413"; conf_lo "0.571284"; conf_hi "1.166114"; cov "4.534678";
Chr5	Cufflinks	exon	9986852	9988791	273	+	.	gene_id "CUFF.3001"; transcript_id "CUFF.3001.2"; exon_number "9"; FPKM "0.8686992330"; frac "0.137413"; conf_lo "0.571284"; conf_hi "1.166114"; cov "4.534678";
Chr5	Cufflinks	transcript	9984051	9988791	425	+	.	gene_id "CUFF.3001"; transcript_id "CUFF.3001.3"; FPKM "1.3504945421"; frac "0.215993"; conf_lo "0.991790"; conf_hi "1.709200"; cov "7.049687"; full_read_support "yes";
Chr5	Cufflinks	exon	9984051	9984921	425	+	.	gene_id "CUFF.3001"; transcript_id "CUFF.3001.3"; exon_number "1"; FPKM "1.3504945421"; frac "0.215993"; conf_lo "0.991790"; conf_hi "1.709200"; cov "7.049687";
Chr5	Cufflinks	exon	9985002	9985086	425	+	.	gene_id "CUFF.3001"; transcript_id "CUFF.3001.3"; exon_number "2"; FPKM "1.3504945421"; frac "0.215993"; conf_lo "0.991790"; conf_hi "1.709200"; cov "7.049687";
Chr5	Cufflinks	exon	9985173	9985334	425	+	.	gene_id "CUFF.3001"; transcript_id "CUFF.3001.3"; exon_number "3"; FPKM "1.3504945421"; frac "0.215993"; conf_lo "0.991790"; conf_hi "1.709200"; cov "7.049687";
Chr5	Cufflinks	exon	9985453	9986054	425	+	.	gene_id "CUFF.3001"; transcript_id "CUFF.3001.3"; exon_number "4"; FPKM "1.3504945421"; frac "0.215993"; conf_lo "0.991790"; conf_hi "1.709200"; cov "7.049687";
Chr5	Cufflinks	exon	9986135	9986353	425	+	.	gene_id "CUFF.3001"; transcript_id "CUFF.3001.3"; exon_number "5"; FPKM "1.3504945421"; frac "0.215993"; conf_lo "0.991790"; conf_hi "1.709200"; cov "7.049687";
Chr5	Cufflinks	exon	9986490	9986527	425	+	.	gene_id "CUFF.3001"; transcript_id "CUFF.3001.3"; exon_number "6"; FPKM "1.3504945421"; frac "0.215993"; conf_lo "0.991790"; conf_hi "1.709200"; cov "7.049687";
Chr5	Cufflinks	exon	9986647	9986774	425	+	.	gene_id "CUFF.3001"; transcript_id "CUFF.3001.3"; exon_number "7"; FPKM "1.3504945421"; frac "0.215993"; conf_lo "0.991790"; conf_hi "1.709200"; cov "7.049687";
Chr5	Cufflinks	exon	9986852	9988791	425	+	.	gene_id "CUFF.3001"; transcript_id "CUFF.3001.3"; exon_number "8"; FPKM "1.3504945421"; frac "0.215993"; conf_lo "0.991790"; conf_hi "1.709200"; cov "7.049687";
Chr5	Cufflinks	transcript	9984051	9987990	1000	+	.	gene_id "CUFF.3001"; transcript_id "AT5G27950.1"; FPKM "3.1757009246"; frac "0.382334"; conf_lo "2.572852"; conf_hi "3.778550"; cov "16.577407"; full_read_support "yes";
Chr5	Cufflinks	exon	9984051	9984921	1000	+	.	gene_id "CUFF.3001"; transcript_id "AT5G27950.1"; exon_number "1"; FPKM "3.1757009246"; frac "0.382334"; conf_lo "2.572852"; conf_hi "3.778550"; cov "16.577407";
Chr5	Cufflinks	exon	9985002	9985085	1000	+	.	gene_id "CUFF.3001"; transcript_id "AT5G27950.1"; exon_number "2"; FPKM "3.1757009246"; frac "0.382334"; conf_lo "2.572852"; conf_hi "3.778550"; cov "16.577407";
Chr5	Cufflinks	exon	9985173	9985334	1000	+	.	gene_id "CUFF.3001"; transcript_id "AT5G27950.1"; exon_number "3"; FPKM "3.1757009246"; frac "0.382334"; conf_lo "2.572852"; conf_hi "3.778550"; cov "16.577407";
Chr5	Cufflinks	exon	9985453	9985559	1000	+	.	gene_id "CUFF.3001"; transcript_id "AT5G27950.1"; exon_number "4"; FPKM "3.1757009246"; frac "0.382334"; conf_lo "2.572852"; conf_hi "3.778550"; cov "16.577407";
Chr5	Cufflinks	exon	9985636	9985820	1000	+	.	gene_id "CUFF.3001"; transcript_id "AT5G27950.1"; exon_number "5"; FPKM "3.1757009246"; frac "0.382334"; conf_lo "2.572852"; conf_hi "3.778550"; cov "16.577407";
Chr5	Cufflinks	exon	9985890	9986054	1000	+	.	gene_id "CUFF.3001"; transcript_id "AT5G27950.1"; exon_number "6"; FPKM "3.1757009246"; frac "0.382334"; conf_lo "2.572852"; conf_hi "3.778550"; cov "16.577407";
Chr5	Cufflinks	exon	9986135	9986353	1000	+	.	gene_id "CUFF.3001"; transcript_id "AT5G27950.1"; exon_number "7"; FPKM "3.1757009246"; frac "0.382334"; conf_lo "2.572852"; conf_hi "3.778550"; cov "16.577407";
Chr5	Cufflinks	exon	9986490	9986527	1000	+	.	gene_id "CUFF.3001"; transcript_id "AT5G27950.1"; exon_number "8"; FPKM "3.1757009246"; frac "0.382334"; conf_lo "2.572852"; conf_hi "3.778550"; cov "16.577407";
Chr5	Cufflinks	exon	9986647	9986774	1000	+	.	gene_id "CUFF.3001"; transcript_id "AT5G27950.1"; exon_number "9"; FPKM "3.1757009246"; frac "0.382334"; conf_lo "2.572852"; conf_hi "3.778550"; cov "16.577407";
Chr5	Cufflinks	exon	9986852	9987990	1000	+	.	gene_id "CUFF.3001"; transcript_id "AT5G27950.1"; exon_number "10"; FPKM "3.1757009246"; frac "0.382334"; conf_lo "2.572852"; conf_hi "3.778550"; cov "16.577407";
Chr5	Cufflinks	transcript	9991685	9992770	1	-	.	gene_id "AT5G27960"; transcript_id "AT5G27960.1"; FPKM "0.0000000000"; frac "0.000000"; conf_lo "0.000000"; conf_hi "0.000000"; cov "0.000000"; full_read_support "no";
Chr5	Cufflinks	exon	9991685	9991990	1	-	.	gene_id "AT5G27960"; transcript_id "AT5G27960.1"; exon_number "1"; FPKM "0.0000000000"; frac "0.000000"; conf_lo "0.000000"; conf_hi "0.000000"; cov "0.000000";
Chr5	Cufflinks	exon	9992114	9992770	1	-	.	gene_id "AT5G27960"; transcript_id "AT5G27960.1"; exon_number "2"; FPKM "0.0000000000"; frac "0.000000"; conf_lo "0.000000"; conf_hi "0.000000"; cov "0.000000";
Chr5	Cufflinks	transcript	9995665	9999232	1	-	.	gene_id "AT5G27965"; transcript_id "AT5G27965.1"; FPKM "0.0000000000"; frac "0.000000"; conf_lo "0.000000"; conf_hi "0.000000"; cov "0.000000"; full_read_support "no";
Chr5	Cufflinks	exon	9995665	9999232	1	-	.	gene_id "AT5G27965"; transcript_id "AT5G27965.1"; exon_number "1"; FPKM "0.0000000000"; frac "0.000000"; conf_lo "0.000000"; conf_hi "0.000000"; cov "0.000000";
Chr1	Cufflinks	transcript	6781483	6782039	1000	-	.	gene_id "AT1G19610"; transcript_id "AT1G19610.1"; FPKM "4.0232964186"; frac "1.000000"; conf_lo "2.011648"; conf_hi "6.034945"; cov "21.016201"; full_read_support "yes";
Chr1	Cufflinks	exon	6781483	6781846	1000	-	.	gene_id "AT1G19610"; transcript_id "AT1G19610.1"; exon_number "1"; FPKM "4.0232964186"; frac "1.000000"; conf_lo "2.011648"; conf_hi "6.034945"; cov "21.016201";
Chr1	Cufflinks	exon	6781961	6782039	1000	-	.	gene_id "AT1G19610"; transcript_id "AT1G19610.1"; exon_number "2"; FPKM "4.0232964186"; frac "1.000000"; conf_lo "2.011648"; conf_hi "6.034945"; cov "21.016201";
Chr1	Cufflinks	transcript	6783673	6785196	1000	+	.	gene_id "CUFF.3002"; transcript_id "CUFF.3002.1"; FPKM "0.8772893774"; frac "1.000000"; conf_lo "0.471680"; conf_hi "1.282899"; cov "4.582633"; full_read_support "yes";
Chr1	Cufflinks	exon	6783673	6785196	1000	+	.	gene_id "CUFF.3002"; transcript_id "CUFF.3002.1"; exon_number "1"; FPKM "0.8772893774"; frac "1.000000"; conf_lo "0.471680"; conf_hi "1.282899"; cov "4.582633";
Chr1	Cufflinks	transcript	6784020	6785075	1	+	.	gene_id "CUFF.3002"; transcript_id "AT1G19620.1"; FPKM "0.0000000000"; frac "0.000000"; conf_lo "0.000000"; conf_hi "0.155369"; cov "0.000000"; full_read_support "no";
Chr1	Cufflinks	exon	6784020	6784153	1	+	.	gene_id "CUFF.3002"; transcript_id "AT1G19620.1"; exon_number "1"; FPKM "0.0000000000"; frac "0.000000"; conf_lo "0.000000"; conf_hi "0.155369"; cov "0.000000";
Chr1	Cufflinks	exon	6784256	6785075	1	+	.	gene_id "CUFF.3002"; transcript_id "AT1G19620.1"; exon_number "2"; FPKM "0.0000000000"; frac "0.000000"; conf_lo "0.000000"; conf_hi "0.155369"; cov "0.000000";
Chr1	Cufflinks	transcript	6785427	6787967	1000	-	.	gene_id "AT1G19630"; transcript_id "AT1G19630.1"; FPKM "0.0472184322"; frac "1.000000"; conf_lo "0.000000"; conf_hi "0.141655"; cov "0.246651"; full_read_support "no";
Chr1	Cufflinks	exon	6785427	6785523	1000	-	.	gene_id "AT1G19630"; transcript_id "AT1G19630.1"; exon_number "1"; FPKM "0.0472184322"; frac "1.000000"; conf_lo "0.000000"; conf_hi "0.141655"; cov "0.246651";
Chr1	Cufflinks	exon	6785610	6785728	1000	-	.	gene_id "AT1G19630"; transcript_id "AT1G19630.1"; exon_number "2"; FPKM "0.0472184322"; frac "1.000000"; conf_lo "0.000000"; conf_hi "0.141655"; cov "0.246651";
Chr1	Cufflinks	exon	6785825	6785931	1000	-	.	gene_id "AT1G19630"; transcript_id "AT1G19630.1"; exon_number "3"; FPKM "0.0472184322"; frac "1.000000"; conf_lo "0.000000"; conf_hi "0.141655"; cov "0.246651";
Chr1	Cufflinks	exon	6786044	6786122	1000	-	.	gene_id "AT1G19630"; transcript_id "AT1G19630.1"; exon_number "4"; FPKM "0.0472184322"; frac "1.000000"; conf_lo "0.000000"; conf_hi "0.141655"; cov "0.246651";
Chr1	Cufflinks	exon	6786205	6786291	1000	-	.	gene_id "AT1G19630"; transcript_id "AT1G19630.1"; exon_number "5"; FPKM "0.0472184322"; frac "1.000000"; conf_lo "0.000000"; conf_hi "0.141655"; cov "0.246651";
Chr1	Cufflinks	exon	6786463	6786542	1000	-	.	gene_id "AT1G19630"; transcript_id "AT1G19630.1"; exon_number "6"; FPKM "0.0472184322"; frac "1.000000"; conf_lo "0.000000"; conf_hi "0.141655"; cov "0.246651";
Chr1	Cufflinks	exon	6786715	6786892	1000	-	.	gene_id "AT1G19630"; transcript_id "AT1G19630.1"; exon_number "7"; FPKM "0.0472184322"; frac "1.000000"; conf_lo "0.000000"; conf_hi "0.141655"; cov "0.246651";
Chr1	Cufflinks	exon	6787001	6787150	1000	-	.	gene_id "AT1G19630"; transcript_id "AT1G19630.1"; exon_number "8"; FPKM "0.0472184322"; frac "1.000000"; conf_lo "0.000000"; conf_hi "0.141655"; cov "0.246651";
Chr1	Cufflinks	exon	6787360	6787681	1000	-	.	gene_id "AT1G19630"; transcript_id "AT1G19630.1"; exon_number "9"; FPKM "0.0472184322"; frac "1.000000"; conf_lo "0.000000"; conf_hi "0.141655"; cov "0.246651";
Chr1	Cufflinks	exon	6787756	6787967	1000	-	.	gene_id "AT1G19630"; transcript_id "AT1G19630.1"; exon_number "10"; FPKM "0.0472184322"; frac "1.000000"; conf_lo "0.000000"; conf_hi "0.141655"; cov "0.246651";
Chr1	Cufflinks	transcript	6788885	6791846	1	-	.	gene_id "AT1G19640"; transcript_id "AT1G19640.1"; FPKM "0.0000000000"; frac "0.000000"; conf_lo "0.000000"; conf_hi "0.000000"; cov "0.000000"; full_read_support "no";
Chr1	Cufflinks	exon	6788885	6789546	1	-	.	gene_id "AT1G19640"; transcript_id "AT1G19640.1"; exon_number "1"; FPKM "0.0000000000"; frac "0.000000"; conf_lo "0.000000"; conf_hi "0.000000"; cov "0.000000";
Chr1	Cufflinks	exon	6790285	6790572	1	-	.	gene_id "AT1G19640"; transcript_id "AT1G19640.1"; exon_number "2"; FPKM "0.0000000000"; frac "0.000000"; conf_lo "0.000000"; conf_hi "0.000000"; cov "0.000000";
Chr1	Cufflinks	exon	6791068	6791493	1	-	.	gene_id "AT1G19640"; transcript_id "AT1G19640.1"; exon_number "3"; FPKM "0.0000000000"; frac "0.000000"; conf_lo "0.000000"; conf_hi "0.000000"; cov "0.000000";
Chr1	Cufflinks	exon	6791634	6791846	1	-	.	gene_id "AT1G19640"; transcript_id "AT1G19640.1"; exon_number "4"; FPKM "0.0000000000"; frac "0.000000"; conf_lo "0.000000"; conf_hi "0.000000"; cov "0.000000";
Chr1	Cufflinks	transcript	6796167	6799494	297	-	.	gene_id "CUFF.3003"; transcript_id "CUFF.3003.1"; FPKM "0.3830855469"; frac "0.154309"; conf_lo "0.129946"; conf_hi "0.636225"; cov "1.999501"; full_read_support "no";
Chr1	Cufflinks	exon	6796167	6796451	297	-	.	gene_id "CUFF.3003"; transcript_id "CUFF.3003.1"; exon_number "1"; FPKM "0.3830855469"; frac "0.154309"; conf_lo "0.129946"; conf_hi "0.636225"; cov "1.999501";
Chr1	Cufflinks	exon	6796529	6797091	297	-	.	gene_id "CUFF.3003"; transcript_id "CUFF.3003.1"; exon_number "2"; FPKM "0.3830855469"; frac "0.154309"; conf_lo "0.129946"; conf_hi "0.636225"; cov "1.999501";
Chr1	Cufflinks	exon	6797197	6797311	297	-	.	gene_id "CUFF.3003"; transcript_id "CUFF.3003.1"; exon_number "3"; FPKM "0.3830855469"; frac "0.154309"; conf_lo "0.129946"; conf_hi "0.636225"; cov "1.999501";
Chr1	Cufflinks	exon	6797410	6797523	297	-	.	gene_id "CUFF.3003"; transcript_id "CUFF.3003.1"; exon_number "4"; FPKM "0.3830855469"; frac "0.154309"; conf_lo "0.129946"; conf_hi "0.636225"; cov "1.999501";
Chr1	Cufflinks	exon	6797617	6797709	297	-	.	gene_id "CUFF.3003"; transcript_id "CUFF.3003.1"; exon_number "5"; FPKM "0.3830855469"; frac "0.154309"; conf_lo "0.129946"; conf_hi "0.636225"; cov "1.999501";
Chr1	Cufflinks	exon	6797824	6797923	297	-	.	gene_id "CUFF.3003"; transcript_id "CUFF.3003.1"; exon_number "6"; FPKM "0.3830855469"; frac "0.154309"; conf_lo "0.129946"; conf_hi "0.636225"; cov "1.999501";
Chr1	Cufflinks	exon	6798014	6798245	297	-	.	gene_id "CUFF.3003"; transcript_id "CUFF.3003.1"; exon_number "7"; FPKM "0.3830855469"; frac "0.154309"; conf_lo "0.129946"; conf_hi "0.636225"; cov "1.999501";
Chr1	Cufflinks	exon	6798327	6798404	297	-	.	gene_id "CUFF.3003"; transcript_id "CUFF.3003.1"; exon_number "8"; FPKM "0.3830855469"; frac "0.154309"; conf_lo "0.129946"; conf_hi "0.636225"; cov "1.999501";
Chr1	Cufflinks	exon	6798499	6798765	297	-	.	gene_id "CUFF.3003"; transcript_id "CUFF.3003.1"; exon_number "9"; FPKM "0.3830855469"; frac "0.154309"; conf_lo "0.129946"; conf_hi "0.636225"; cov "1.999501";
Chr1	Cufflinks	exon	6798854	6798953	297	-	.	gene_id "CUFF.3003"; transcript_id "CUFF.3003.1"; exon_number "10"; FPKM "0.3830855469"; frac "0.154309"; conf_lo "0.129946"; conf_hi "0.636225"; cov "1.999501";
Chr1	Cufflinks	exon	6799099	6799494	297	-	.	gene_id "CUFF.3003"; transcript_id "CUFF.3003.1"; exon_number "11"; FPKM "0.3830855469"; frac "0.154309"; conf_lo "0.129946"; conf_hi "0.636225"; cov "1.999501";
Chr1	Cufflinks	transcript	6796167	6799764	301	-	.	gene_id "CUFF.3003"; transcript_id "CUFF.3003.2"; FPKM "0.3884960244"; frac "0.167738"; conf_lo "0.137350"; conf_hi "0.639642"; cov "2.027741"; full_read_support "no";
Chr1	Cufflinks	exon	6796167	6796451	301	-	.	gene_id "CUFF.3003"; transcript_id "CUFF.3003.2"; exon_number "1"; FPKM "0.3884960244"; frac "0.167738"; conf_lo "0.137350"; conf_hi "0.639642"; cov "2.027741";
Chr1	Cufflinks	exon	6796529	6796603	301	-	.	gene_id "CUFF.3003"; transcript_id "CUFF.3003.2"; exon_number "2"; FPKM "0.3884960244"; frac "0.167738"; conf_lo "0.137350"; conf_hi "0.639642"; cov "2.027741";
Chr1	Cufflinks	exon	6796700	6797091	301	-	.	gene_id "CUFF.3003"; transcript_id "CUFF.3003.2"; exon_number "3"; FPKM "0.3884960244"; frac "0.167738"; conf_lo "0.137350"; conf_hi "0.639642"; cov "2.027741";
Chr1	Cufflinks	exon	6797197	6797311	301	-	.	gene_id "CUFF.3003"; transcript_id "CUFF.3003.2"; exon_number "4"; FPKM "0.3884960244"; frac "0.167738"; conf_lo "0.137350"; conf_hi "0.639642"; cov "2.027741";
Chr1	Cufflinks	exon	6797410	6797523	301	-	.	gene_id "CUFF.3003"; transcript_id "CUFF.3003.2"; exon_number "5"; FPKM "0.3884960244"; frac "0.167738"; conf_lo "0.137350"; conf_hi "0.639642"; cov "2.027741";
Chr1	Cufflinks	exon	6797617	6797742	301	-	.	gene_id "CUFF.3003"; transcript_id "CUFF.3003.2"; exon_number "6"; FPKM "0.3884960244"; frac "0.167738"; conf_lo "0.137350"; conf_hi "0.639642"; cov "2.027741";
Chr1	Cufflinks	exon	6797824	6797923	301	-	.	gene_id "CUFF.3003"; transcript_id "CUFF.3003.2"; exon_number "7"; FPKM "0.3884960244"; frac "0.167738"; conf_lo "0.137350"; conf_hi "0.639642"; cov "2.027741";
Chr1	Cufflinks	exon	6798014	6798065	301	-	.	gene_id "CUFF.3003"; transcript_id "CUFF.3003.2"; exon_number "8"; FPKM "0.3884960244"; frac "0.167738"; conf_lo "0.137350"; conf_hi "0.639642"; cov "2.027741";
Chr1	Cufflinks	exon	6798146	6798245	301	-	.	gene_id "CUFF.3003"; transcript_id "CUFF.3003.2"; exon_number "9"; FPKM "0.3884960244"; frac "0.167738"; conf_lo "0.137350"; conf_hi "0.639642"; cov "2.027741";
Chr1	Cufflinks	exon	6798327	6798404	301	-	.	gene_id "CUFF.3003"; transcript_id "CUFF.3003.2"; exon_number "10"; FPKM "0.3884960244"; frac "0.167738"; conf_lo "0.137350"; conf_hi "0.639642"; cov "2.027741";
Chr1	Cufflinks	exon	6798499	6798765	301	-	.	gene_id "CUFF.3003"; transcript_id "CUFF.3003.2"; exon_number "11"; FPKM "0.3884960244"; frac "0.167738"; conf_lo "0.137350"; conf_hi "0.639642"; cov "2.027741";
Chr1	Cufflinks	exon	6798854	6799384	301	-	.	gene_id "CUFF.3003"; transcript_id "CUFF.3003.2"; exon_number "12"; FPKM "0.3884960244"; frac "0.167738"; conf_lo "0.137350"; conf_hi "0.639642"; cov "2.027741";
Chr1	Cufflinks	exon	6799504	6799764	301	-	.	gene_id "CUFF.3003"; transcript_id "CUFF.3003.2"; exon_number "13"; FPKM "0.3884960244"; frac "0.167738"; conf_lo "0.137350"; conf_hi "0.639642"; cov "2.027741";
Chr1	Cufflinks	transcript	6796167	6799764	341	-	.	gene_id "CUFF.3003"; transcript_id "CUFF.3003.3"; FPKM "0.4402272011"; frac "0.174909"; conf_lo "0.144347"; conf_hi "0.736107"; cov "2.297750"; full_read_support "yes";
Chr1	Cufflinks	exon	6796167	6796451	341	-	.	gene_id "CUFF.3003"; transcript_id "CUFF.3003.3"; exon_number "1"; FPKM "0.4402272011"; frac "0.174909"; conf_lo "0.144347"; conf_hi "0.736107"; cov "2.297750";
Chr1	Cufflinks	exon	6796529	6796603	341	-	.	gene_id "CUFF.3003"; transcript_id "CUFF.3003.3"; exon_number "2"; FPKM "0.4402272011"; frac "0.174909"; conf_lo "0.144347"; conf_hi "0.736107"; cov "2.297750";
Chr1	Cufflinks	exon	6796700	6797091	341	-	.	gene_id "CUFF.3003"; transcript_id "CUFF.3003.3"; exon_number "3"; FPKM "0.4402272011"; frac "0.174909"; conf_lo "0.144347"; conf_hi "0.736107"; cov "2.297750";
Chr1	Cufflinks	exon	6797197	6797311	341	-	.	gene_id "CUFF.3003"; transcript_id "CUFF.3003.3"; exon_number "4"; FPKM "0.4402272011"; frac "0.174909"; conf_lo "0.144347"; conf_hi "0.736107"; cov "2.297750";
Chr1	Cufflinks	exon	6797410	6797523	341	-	.	gene_id "CUFF.3003"; transcript_id "CUFF.3003.3"; exon_number "5"; FPKM "0.4402272011"; frac "0.174909"; conf_lo "0.144347"; conf_hi "0.736107"; cov "2.297750";
Chr1	Cufflinks	exon	6797617	6797709	341	-	.	gene_id "CUFF.3003"; transcript_id "CUFF.3003.3"; exon_number "6"; FPKM "0.4402272011"; frac "0.174909"; conf_lo "0.144347"; conf_hi "0.736107"; cov "2.297750";
Chr1	Cufflinks	exon	6797824	6797919	341	-	.	gene_id "CUFF.3003"; transcript_id "CUFF.3003.3"; exon_number "7"; FPKM "0.4402272011"; frac "0.174909"; conf_lo "0.144347"; conf_hi "0.736107"; cov "2.297750";
Chr1	Cufflinks	exon	6798014	6798063	341	-	.	gene_id "CUFF.3003"; transcript_id "CUFF.3003.3"; exon_number "8"; FPKM "0.4402272011"; frac "0.174909"; conf_lo "0.144347"; conf_hi "0.736107"; cov "2.297750";
Chr1	Cufflinks	exon	6798144	6798245	341	-	.	gene_id "CUFF.3003"; transcript_id "CUFF.3003.3"; exon_number "9"; FPKM "0.4402272011"; frac "0.174909"; conf_lo "0.144347"; conf_hi "0.736107"; cov "2.297750";
Chr1	Cufflinks	exon	6798327	6798404	341	-	.	gene_id "CUFF.3003"; transcript_id "CUFF.3003.3"; exon_number "10"; FPKM "0.4402272011"; frac "0.174909"; conf_lo "0.144347"; conf_hi "0.736107"; cov "2.297750";
Chr1	Cufflinks	exon	6798499	6798765	341	-	.	gene_id "CUFF.3003"; transcript_id "CUFF.3003.3"; exon_number "11"; FPKM "0.4402272011"; frac "0.174909"; conf_lo "0.144347"; conf_hi "0.736107"; cov "2.297750";
Chr1	Cufflinks	exon	6798854	6798953	341	-	.	gene_id "CUFF.3003"; transcript_id "CUFF.3003.3"; exon_number "12"; FPKM "0.4402272011"; frac "0.174909"; conf_lo "0.144347"; conf_hi "0.736107"; cov "2.297750";
Chr1	Cufflinks	exon	6799099	6799384	341	-	.	gene_id "CUFF.3003"; transcript_id "CUFF.3003.3"; exon_number "13"; FPKM "0.4402272011"; frac "0.174909"; conf_lo "0.144347"; conf_hi "0.736107"; cov "2.297750";
Chr1	Cufflinks	exon	6799504	6799764	341	-	.	gene_id "CUFF.3003"; transcript_id "CUFF.3003.3"; exon_number "14"; FPKM "0.4402272011"; frac "0.174909"; conf_lo "0.144347"; conf_hi "0.736107"; cov "2.297750";
Chr1	Cufflinks	transcript	6796202	6799759	1000	-	.	gene_id "CUFF.3003"; transcript_id "AT1G19650.1"; FPKM "1.2881991222"; frac "0.503045"; conf_lo "0.842842"; conf_hi "1.733556"; cov "6.723708"; full_read_support "yes";
Chr1	Cufflinks	exon	6796202	6796451	1000	-	.	gene_id "CUFF.3003"; transcript_id "AT1G19650.1"; exon_number "1"; FPKM "1.2881991222"; frac "0.503045"; conf_lo "0.842842"; conf_hi "1.733556"; cov "6.723708";
Chr1	Cufflinks	exon	6796529	6796603	1000	-	.	gene_id "CUFF.3003"; transcript_id "AT1G19650.1"; exon_number "2"; FPKM "1.2881991222"; frac "0.503045"; conf_lo "0.842842"; conf_hi "1.733556"; cov "6.723708";
Chr1	Cufflinks	exon	6796700	6797091	1000	-	.	gene_id "CUFF.3003"; transcript_id "AT1G19650.1"; exon_number "3"; FPKM "1.2881991222"; frac "0.503045"; conf_lo "0.842842"; conf_hi "1.733556"; cov "6.723708";
Chr1	Cufflinks	exon	6797197	6797311	1000	-	.	gene_id "CUFF.3003"; transcript_id "AT1G19650.1"; exon_number "4"; FPKM "1.2881991222"; frac "0.503045"; conf_lo "0.842842"; conf_hi "1.733556"; cov "6.723708";
Chr1	Cufflinks	exon	6797410	6797523	1000	-	.	gene_id "CUFF.3003"; transcript_id "AT1G19650.1"; exon_number "5"; FPKM "1.2881991222"; frac "0.503045"; conf_lo "0.842842"; conf_hi "1.733556"; cov "6.723708";
Chr1	Cufflinks	exon	6797617	6797709	1000	-	.	gene_id "CUFF.3003"; transcript_id "AT1G19650.1"; exon_number "6"; FPKM "1.2881991222"; frac "0.503045"; conf_lo "0.842842"; conf_hi "1.733556"; cov "6.723708";
Chr1	Cufflinks	exon	6797824	6797923	1000	-	.	gene_id "CUFF.3003"; transcript_id "AT1G19650.1"; exon_number "7"; FPKM "1.2881991222"; frac "0.503045"; conf_lo "0.842842"; conf_hi "1.733556"; cov "6.723708";
Chr1	Cufflinks	exon	6798014	6798063	1000	-	.	gene_id "CUFF.3003"; transcript_id "AT1G19650.1"; exon_number "8"; FPKM "1.2881991222"; frac "0.503045"; conf_lo "0.842842"; conf_hi "1.733556"; cov "6.723708";
Chr1	Cufflinks	exon	6798144	6798245	1000	-	.	gene_id "CUFF.3003"; transcript_id "AT1G19650.1"; exon_number "9"; FPKM "1.2881991222"; frac "0.503045"; conf_lo "0.842842"; conf_hi "1.733556"; cov "6.723708";
Chr1	Cufflinks	exon	6798327	6798404	1000	-	.	gene_id "CUFF.3003"; transcript_id "AT1G19650.1"; exon_number "10"; FPKM "1.2881991222"; frac "0.503045"; conf_lo "0.842842"; conf_hi "1.733556"; cov "6.723708";
Chr1	Cufflinks	exon	6798499	6798765	1000	-	.	gene_id "CUFF.3003"; transcript_id "AT1G19650.1"; exon_number "11"; FPKM "1.2881991222"; frac "0.503045"; conf_lo "0.842842"; conf_hi "1.733556"; cov "6.723708";
Chr1	Cufflinks	exon	6798854	6798953	1000	-	.	gene_id "CUFF.3003"; transcript_id "AT1G19650.1"; exon_number "12"; FPKM "1.2881991222"; frac "0.503045"; conf_lo "0.842842"; conf_hi "1.733556"; cov "6.723708";
Chr1	Cufflinks	exon	6799099	6799384	1000	-	.	gene_id "CUFF.3003"; transcript_id "AT1G19650.1"; exon_number "13"; FPKM "1.2881991222"; frac "0.503045"; conf_lo "0.842842"; conf_hi "1.733556"; cov "6.723708";
Chr1	Cufflinks	exon	6799504	6799759	1000	-	.	gene_id "CUFF.3003"; transcript_id "AT1G19650.1"; exon_number "14"; FPKM "1.2881991222"; frac "0.503045"; conf_lo "0.842842"; conf_hi "1.733556"; cov "6.723708";
Chr1	Cufflinks	transcript	6796202	6799764	1	-	.	gene_id "CUFF.3003"; transcript_id "AT1G19650.2"; FPKM "0.0000000000"; frac "0.000000"; conf_lo "0.000000"; conf_hi "0.051897"; cov "0.000000"; full_read_support "no";
Chr1	Cufflinks	exon	6796202	6796451	1	-	.	gene_id "CUFF.3003"; transcript_id "AT1G19650.2"; exon_number "1"; FPKM "0.0000000000"; frac "0.000000"; conf_lo "0.000000"; conf_hi "0.051897"; cov "0.000000";
Chr1	Cufflinks	exon	6796529	6796603	1	-	.	gene_id "CUFF.3003"; transcript_id "AT1G19650.2"; exon_number "2"; FPKM "0.0000000000"; frac "0.000000"; conf_lo "0.000000"; conf_hi "0.051897"; cov "0.000000";
Chr1	Cufflinks	exon	6796700	6797091	1	-	.	gene_id "CUFF.3003"; transcript_id "AT1G19650.2"; exon_number "3"; FPKM "0.0000000000"; frac "0.000000"; conf_lo "0.000000"; conf_hi "0.051897"; cov "0.000000";
Chr1	Cufflinks	exon	6797197	6797311	1	-	.	gene_id "CUFF.3003"; transcript_id "AT1G19650.2"; exon_number "4"; FPKM "0.0000000000"; frac "0.000000"; conf_lo "0.000000"; conf_hi "0.051897"; cov "0.000000";
Chr1	Cufflinks	exon	6797410	6797523	1	-	.	gene_id "CUFF.3003"; transcript_id "AT1G19650.2"; exon_number "5"; FPKM "0.0000000000"; frac "0.000000"; conf_lo "0.000000"; conf_hi "0.051897"; cov "0.000000";
Chr1	Cufflinks	exon	6797617	6797709	1	-	.	gene_id "CUFF.3003"; transcript_id "AT1G19650.2"; exon_number "6"; FPKM "0.0000000000"; frac "0.000000"; conf_lo "0.000000"; conf_hi "0.051897"; cov "0.000000";
Chr1	Cufflinks	exon	6797824	6797923	1	-	.	gene_id "CUFF.3003"; transcript_id "AT1G19650.2"; exon_number "7"; FPKM "0.0000000000"; frac "0.000000"; conf_lo "0.000000"; conf_hi "0.051897"; cov "0.000000";
Chr1	Cufflinks	exon	6798014	6798063	1	-	.	gene_id "CUFF.3003"; transcript_id "AT1G19650.2"; exon_number "8"; FPKM "0.0000000000"; frac "0.000000"; conf_lo "0.000000"; conf_hi "0.051897"; cov "0.000000";
Chr1	Cufflinks	exon	6798144	6798245	1	-	.	gene_id "CUFF.3003"; transcript_id "AT1G19650.2"; exon_number "9"; FPKM "0.0000000000"; frac "0.000000"; conf_lo "0.000000"; conf_hi "0.051897"; cov "0.000000";
Chr1	Cufflinks	exon	6798327	6798404	1	-	.	gene_id "CUFF.3003"; transcript_id "AT1G19650.2"; exon_number "10"; FPKM "0.0000000000"; frac "0.000000"; conf_lo "0.000000"; conf_hi "0.051897"; cov "0.000000";
Chr1	Cufflinks	exon	6798499	6798765	1	-	.	gene_id "CUFF.3003"; transcript_id "AT1G19650.2"; exon_number "11"; FPKM "0.0000000000"; frac "0.000000"; conf_lo "0.000000"; conf_hi "0.051897"; cov "0.000000";
Chr1	Cufflinks	exon	6798854	6799384	1	-	.	gene_id "CUFF.3003"; transcript_id "AT1G19650.2"; exon_number "12"; FPKM "0.0000000000"; frac "0.000000"; conf_lo "0.000000"; conf_hi "0.051897"; cov "0.000000";
Chr1	Cufflinks	exon	6799504	6799764	1	-	.	gene_id "CUFF.3003"; transcript_id "AT1G19650.2"; exon_number "13"; FPKM "0.0000000000"; frac "0.000000"; conf_lo "0.000000"; conf_hi "0.051897"; cov "0.000000";
Chr1	Cufflinks	transcript	5875350	5876545	1000	+	.	gene_id "CUFF.3004"; transcript_id "AT1G17190.1"; FPKM "10.0730041541"; frac "0.333333"; conf_lo "8.213314"; conf_hi "11.932694"; cov "52.411303"; full_read_support "yes";
Chr1	Cufflinks	exon	5875350	5875769	1000	+	.	gene_id "CUFF.3004"; transcript_id "AT1G17190.1"; exon_number "1"; FPKM "10.0730041541"; frac "0.333333"; conf_lo "8.213314"; conf_hi "11.932694"; cov "52.411303";
Chr1	Cufflinks	exon	5876031	5876545	1000	+	.	gene_id "CUFF.3004"; transcript_id "AT1G17190.1"; exon_number "2"; FPKM "10.0730041541"; frac "0.333333"; conf_lo "8.213314"; conf_hi "11.932694"; cov "52.411303";
Chr1	Cufflinks	transcript	6034333	6037138	248	+	.	gene_id "CUFF.3004"; transcript_id "CUFF.3004.2"; FPKM "2.5066460418"; frac "0.258800"; conf_lo "1.870311"; conf_hi "3.142981"; cov "13.042443"; full_read_support "yes";
Chr1	Cufflinks	exon	6034333	6034590	248	+	.	gene_id "CUFF.3004"; transcript_id "CUFF.3004.2"; exon_number "1"; FPKM "2.5066460418"; frac "0.258800"; conf_lo "1.870311"; conf_hi "3.142981"; cov "13.042443";
Chr1	Cufflinks	exon	6034646	6036209	248	+	.	gene_id "CUFF.3004"; transcript_id "CUFF.3004.2"; exon_number "2"; FPKM "2.5066460418"; frac "0.258800"; conf_lo "1.870311"; conf_hi "3.142981"; cov "13.042443";
Chr1	Cufflinks	exon	6036305	6036410	248	+	.	gene_id "CUFF.3004"; transcript_id "CUFF.3004.2"; exon_number "3"; FPKM "2.5066460418"; frac "0.258800"; conf_lo "1.870311"; conf_hi "3.142981"; cov "13.042443";
Chr1	Cufflinks	exon	6036605	6037138	248	+	.	gene_id "CUFF.3004"; transcript_id "CUFF.3004.2"; exon_number "4"; FPKM "2.5066460418"; frac "0.258800"; conf_lo "1.870311"; conf_hi "3.142981"; cov "13.042443";
Chr1	Cufflinks	transcript	6034362	6037289	395	+	.	gene_id "CUFF.3004"; transcript_id "AT1G17550.1"; FPKM "3.9877203659"; frac "0.407867"; conf_lo "3.229450"; conf_hi "4.745991"; cov "20.748688"; full_read_support "yes";
Chr1	Cufflinks	exon	6034362	6035660	395	+	.	gene_id "CUFF.3004"; transcript_id "AT1G17550.1"; exon_number "1"; FPKM "3.9877203659"; frac "0.407867"; conf_lo "3.229450"; conf_hi "4.745991"; cov "20.748688";
Chr1	Cufflinks	exon	6035859	6036209	395	+	.	gene_id "CUFF.3004"; transcript_id "AT1G17550.1"; exon_number "2"; FPKM "3.9877203659"; frac "0.407867"; conf_lo "3.229450"; conf_hi "4.745991"; cov "20.748688";
Chr1	Cufflinks	exon	6036305	6036410	395	+	.	gene_id "CUFF.3004"; transcript_id "AT1G17550.1"; exon_number "3"; FPKM "3.9877203659"; frac "0.407867"; conf_lo "3.229450"; conf_hi "4.745991"; cov "20.748688";
Chr1	Cufflinks	exon	6036605	6037289	395	+	.	gene_id "CUFF.3004"; transcript_id "AT1G17550.1"; exon_number "4"; FPKM "3.9877203659"; frac "0.407867"; conf_lo "3.229450"; conf_hi "4.745991"; cov "20.748688";
Chr1	Cufflinks	transcript	5878400	5879542	761	+	.	gene_id "CUFF.3005"; transcript_id "CUFF.3005.1"; FPKM "19.0484919979"; frac "0.220852"; conf_lo "13.603792"; conf_hi "24.493192"; cov "99.422949"; full_read_support "yes";
Chr1	Cufflinks	exon	5878400	5878710	761	+	.	gene_id "CUFF.3005"; transcript_id "CUFF.3005.1"; exon_number "1"; FPKM "19.0484919979"; frac "0.220852"; conf_lo "13.603792"; conf_hi "24.493192"; cov "99.422949";
Chr1	Cufflinks	exon	5879397	5879542	761	+	.	gene_id "CUFF.3005"; transcript_id "CUFF.3005.1"; exon_number "2"; FPKM "19.0484919979"; frac "0.220852"; conf_lo "13.603792"; conf_hi "24.493192"; cov "99.422949";
Chr1	Cufflinks	transcript	5878400	5880041	1	+	.	gene_id "CUFF.3005"; transcript_id "AT1G17200.2"; FPKM "0.0000000000"; frac "0.000000"; conf_lo "0.000000"; conf_hi "0.181949"; cov "0.000000"; full_read_support "yes";
Chr1	Cufflinks	exon	5878400	5878710	1	+	.	gene_id "CUFF.3005"; transcript_id "AT1G17200.2"; exon_number "1"; FPKM "0.0000000000"; frac "0.000000"; conf_lo "0.000000"; conf_hi "0.181949"; cov "0.000000";
Chr1	Cufflinks	exon	5879429	5879517	1	+	.	gene_id "CUFF.3005"; transcript_id "AT1G17200.2"; exon_number "2"; FPKM "0.0000000000"; frac "0.000000"; conf_lo "0.000000"; conf_hi "0.181949"; cov "0.000000";
Chr1	Cufflinks	exon	5879596	5880041	1	+	.	gene_id "CUFF.3005"; transcript_id "AT1G17200.2"; exon_number "3"; FPKM "0.0000000000"; frac "0.000000"; conf_lo "0.000000"; conf_hi "0.181949"; cov "0.000000";
Chr1	Cufflinks	transcript	5878412	5880041	1000	+	.	gene_id "CUFF.3005"; transcript_id "AT1G17200.1"; FPKM "25.0089275461"; frac "0.779148"; conf_lo "21.625726"; conf_hi "28.392129"; cov "130.533237"; full_read_support "yes";
Chr1	Cufflinks	exon	5878412	5878710	1000	+	.	gene_id "CUFF.3005"; transcript_id "AT1G17200.1"; exon_number "1"; FPKM "25.0089275461"; frac "0.779148"; conf_lo "21.625726"; conf_hi "28.392129"; cov "130.533237";
Chr1	Cufflinks	exon	5879397	5879517	1000	+	.	gene_id "CUFF.3005"; transcript_id "AT1G17200.1"; exon_number "2"; FPKM "25.0089275461"; frac "0.779148"; conf_lo "21.625726"; conf_hi "28.392129"; cov "130.533237";
Chr1	Cufflinks	exon	5879596	5880041	1000	+	.	gene_id "CUFF.3005"; transcript_id "AT1G17200.1"; exon_number "3"; FPKM "25.0089275461"; frac "0.779148"; conf_lo "21.625726"; conf_hi "28.392129"; cov "130.533237";
Chr1	Cufflinks	transcript	5880130	5884756	1000	-	.	gene_id "CUFF.3006"; transcript_id "AT1G17210.1"; FPKM "15.1034285826"; frac "1.000000"; conf_lo "13.871125"; conf_hi "16.335732"; cov "78.849417"; full_read_support "yes";
Chr1	Cufflinks	exon	5880130	5880573	1000	-	.	gene_id "CUFF.3006"; transcript_id "AT1G17210.1"; exon_number "1"; FPKM "15.1034285826"; frac "1.000000"; conf_lo "13.871125"; conf_hi "16.335732"; cov "78.849417";
Chr1	Cufflinks	exon	5880666	5880916	1000	-	.	gene_id "CUFF.3006"; transcript_id "AT1G17210.1"; exon_number "2"; FPKM "15.1034285826"; frac "1.000000"; conf_lo "13.871125"; conf_hi "16.335732"; cov "78.849417";
Chr1	Cufflinks	exon	5881007	5882780	1000	-	.	gene_id "CUFF.3006"; transcript_id "AT1G17210.1"; exon_number "3"; FPKM "15.1034285826"; frac "1.000000"; conf_lo "13.871125"; conf_hi "16.335732"; cov "78.849417";
Chr1	Cufflinks	exon	5882861	5883195	1000	-	.	gene_id "CUFF.3006"; transcript_id "AT1G17210.1"; exon_number "4"; FPKM "15.1034285826"; frac "1.000000"; conf_lo "13.871125"; conf_hi "16.335732"; cov "78.849417";
Chr1	Cufflinks	exon	5883510	5883636	1000	-	.	gene_id "CUFF.3006"; transcript_id "AT1G17210.1"; exon_number "5"; FPKM "15.1034285826"; frac "1.000000"; conf_lo "13.871125"; conf_hi "16.335732"; cov "78.849417";
Chr1	Cufflinks	exon	5884129	5884294	1000	-	.	gene_id "CUFF.3006"; transcript_id "AT1G17210.1"; exon_number "6"; FPKM "15.1034285826"; frac "1.000000"; conf_lo "13.871125"; conf_hi "16.335732"; cov "78.849417";
Chr1	Cufflinks	exon	5884506	5884756	1000	-	.	gene_id "CUFF.3006"; transcript_id "AT1G17210.1"; exon_number "7"; FPKM "15.1034285826"; frac "1.000000"; conf_lo "13.871125"; conf_hi "16.335732"; cov "78.849417";
Chr1	Cufflinks	transcript	5885059	5890547	174	+	.	gene_id "CUFF.3007"; transcript_id "CUFF.3007.1"; FPKM "6.1200453560"; frac "0.152416"; conf_lo "5.306432"; conf_hi "6.933659"; cov "31.935716"; full_read_support "yes";
Chr1	Cufflinks	exon	5885059	5886924	174	+	.	gene_id "CUFF.3007"; transcript_id "CUFF.3007.1"; exon_number "1"; FPKM "6.1200453560"; frac "0.152416"; conf_lo "5.306432"; conf_hi "6.933659"; cov "31.935716";
Chr1	Cufflinks	exon	5887046	5887078	174	+	.	gene_id "CUFF.3007"; transcript_id "CUFF.3007.1"; exon_number "2"; FPKM "6.1200453560"; frac "0.152416"; conf_lo "5.306432"; conf_hi "6.933659"; cov "31.935716";
Chr1	Cufflinks	exon	5887261	5887374	174	+	.	gene_id "CUFF.3007"; transcript_id "CUFF.3007.1"; exon_number "3"; FPKM "6.1200453560"; frac "0.152416"; conf_lo "5.306432"; conf_hi "6.933659"; cov "31.935716";
Chr1	Cufflinks	exon	5887544	5887693	174	+	.	gene_id "CUFF.3007"; transcript_id "CUFF.3007.1"; exon_number "4"; FPKM "6.1200453560"; frac "0.152416"; conf_lo "5.306432"; conf_hi "6.933659"; cov "31.935716";
Chr1	Cufflinks	exon	5887764	5887862	174	+	.	gene_id "CUFF.3007"; transcript_id "CUFF.3007.1"; exon_number "5"; FPKM "6.1200453560"; frac "0.152416"; conf_lo "5.306432"; conf_hi "6.933659"; cov "31.935716";
Chr1	Cufflinks	exon	5887952	5888014	174	+	.	gene_id "CUFF.3007"; transcript_id "CUFF.3007.1"; exon_number "6"; FPKM "6.1200453560"; frac "0.152416"; conf_lo "5.306432"; conf_hi "6.933659"; cov "31.935716";
Chr1	Cufflinks	exon	5888297	5888452	174	+	.	gene_id "CUFF.3007"; transcript_id "CUFF.3007.1"; exon_number "7"; FPKM "6.1200453560"; frac "0.152416"; conf_lo "5.306432"; conf_hi "6.933659"; cov "31.935716";
Chr1	Cufflinks	exon	5888551	5888618	174	+	.	gene_id "CUFF.3007"; transcript_id "CUFF.3007.1"; exon_number "8"; FPKM "6.1200453560"; frac "0.152416"; conf_lo "5.306432"; conf_hi "6.933659"; cov "31.935716";
Chr1	Cufflinks	exon	5888792	5889028	174	+	.	gene_id "CUFF.3007"; transcript_id "CUFF.3007.1"; exon_number "9"; FPKM "6.1200453560"; frac "0.152416"; conf_lo "5.306432"; conf_hi "6.933659"; cov "31.935716";
Chr1	Cufflinks	exon	5889131	5889406	174	+	.	gene_id "CUFF.3007"; transcript_id "CUFF.3007.1"; exon_number "10"; FPKM "6.1200453560"; frac "0.152416"; conf_lo "5.306432"; conf_hi "6.933659"; cov "31.935716";
Chr1	Cufflinks	exon	5889669	5889857	174	+	.	gene_id "CUFF.3007"; transcript_id "CUFF.3007.1"; exon_number "11"; FPKM "6.1200453560"; frac "0.152416"; conf_lo "5.306432"; conf_hi "6.933659"; cov "31.935716";
Chr1	Cufflinks	exon	5890010	5890547	174	+	.	gene_id "CUFF.3007"; transcript_id "CUFF.3007.1"; exon_number "12"; FPKM "6.1200453560"; frac "0.152416"; conf_lo "5.306432"; conf_hi "6.933659"; cov "31.935716";
Chr1	Cufflinks	transcript	5885083	5890470	1000	+	.	gene_id "CUFF.3007"; transcript_id "AT1G17220.1"; FPKM "35.0434850604"; frac "0.847584"; conf_lo "32.883281"; conf_hi "37.203689"; cov "182.864461"; full_read_support "yes";
Chr1	Cufflinks	exon	5885083	5886924	1000	+	.	gene_id "CUFF.3007"; transcript_id "AT1G17220.1"; exon_number "1"; FPKM "35.0434850604"; frac "0.847584"; conf_lo "32.883281"; conf_hi "37.203689"; cov "182.864461";
Chr1	Cufflinks	exon	5887046	5887078	1000	+	.	gene_id "CUFF.3007"; transcript_id "AT1G17220.1"; exon_number "2"; FPKM "35.0434850604"; frac "0.847584"; conf_lo "32.883281"; conf_hi "37.203689"; cov "182.864461";
Chr1	Cufflinks	exon	5887261	5887374	1000	+	.	gene_id "CUFF.3007"; transcript_id "AT1G17220.1"; exon_number "3"; FPKM "35.0434850604"; frac "0.847584"; conf_lo "32.883281"; conf_hi "37.203689"; cov "182.864461";
Chr1	Cufflinks	exon	5887544	5887693	1000	+	.	gene_id "CUFF.3007"; transcript_id "AT1G17220.1"; exon_number "4"; FPKM "35.0434850604"; frac "0.847584"; conf_lo "32.883281"; conf_hi "37.203689"; cov "182.864461";
Chr1	Cufflinks	exon	5887764	5887862	1000	+	.	gene_id "CUFF.3007"; transcript_id "AT1G17220.1"; exon_number "5"; FPKM "35.0434850604"; frac "0.847584"; conf_lo "32.883281"; conf_hi "37.203689"; cov "182.864461";
Chr1	Cufflinks	exon	5887952	5888014	1000	+	.	gene_id "CUFF.3007"; transcript_id "AT1G17220.1"; exon_number "6"; FPKM "35.0434850604"; frac "0.847584"; conf_lo "32.883281"; conf_hi "37.203689"; cov "182.864461";
Chr1	Cufflinks	exon	5888297	5888452	1000	+	.	gene_id "CUFF.3007"; transcript_id "AT1G17220.1"; exon_number "7"; FPKM "35.0434850604"; frac "0.847584"; conf_lo "32.883281"; conf_hi "37.203689"; cov "182.864461";
Chr1	Cufflinks	exon	5888553	5888618	1000	+	.	gene_id "CUFF.3007"; transcript_id "AT1G17220.1"; exon_number "8"; FPKM "35.0434850604"; frac "0.847584"; conf_lo "32.883281"; conf_hi "37.203689"; cov "182.864461";
Chr1	Cufflinks	exon	5888792	5889028	1000	+	.	gene_id "CUFF.3007"; transcript_id "AT1G17220.1"; exon_number "9"; FPKM "35.0434850604"; frac "0.847584"; conf_lo "32.883281"; conf_hi "37.203689"; cov "182.864461";
Chr1	Cufflinks	exon	5889131	5889406	1000	+	.	gene_id "CUFF.3007"; transcript_id "AT1G17220.1"; exon_number "10"; FPKM "35.0434850604"; frac "0.847584"; conf_lo "32.883281"; conf_hi "37.203689"; cov "182.864461";
Chr1	Cufflinks	exon	5889669	5889857	1000	+	.	gene_id "CUFF.3007"; transcript_id "AT1G17220.1"; exon_number "11"; FPKM "35.0434850604"; frac "0.847584"; conf_lo "32.883281"; conf_hi "37.203689"; cov "182.864461";
Chr1	Cufflinks	exon	5890010	5890470	1000	+	.	gene_id "CUFF.3007"; transcript_id "AT1G17220.1"; exon_number "12"; FPKM "35.0434850604"; frac "0.847584"; conf_lo "32.883281"; conf_hi "37.203689"; cov "182.864461";
Chr1	Cufflinks	transcript	5891298	5894904	1000	-	.	gene_id "CUFF.3008"; transcript_id "CUFF.3008.1"; FPKM "0.8295680623"; frac "0.208511"; conf_lo "0.585401"; conf_hi "1.073735"; cov "4.330967"; full_read_support "yes";
Chr1	Cufflinks	exon	5891298	5894904	1000	-	.	gene_id "CUFF.3008"; transcript_id "CUFF.3008.1"; exon_number "1"; FPKM "0.8295680623"; frac "0.208511"; conf_lo "0.585401"; conf_hi "1.073735"; cov "4.330967";
Chr1	Cufflinks	transcript	5892300	5893652	1	-	.	gene_id "CUFF.3008"; transcript_id "AT1G17232.1"; FPKM "0.0000000000"; frac "0.000000"; conf_lo "0.000000"; conf_hi "0.113244"; cov "0.000000"; full_read_support "no";
Chr1	Cufflinks	exon	5892300	5892893	1	-	.	gene_id "CUFF.3008"; transcript_id "AT1G17232.1"; exon_number "1"; FPKM "0.0000000000"; frac "0.000000"; conf_lo "0.000000"; conf_hi "0.113244"; cov "0.000000";
Chr1	Cufflinks	exon	5893018	5893652	1	-	.	gene_id "CUFF.3008"; transcript_id "AT1G17232.1"; exon_number "2"; FPKM "0.0000000000"; frac "0.000000"; conf_lo "0.000000"; conf_hi "0.113244"; cov "0.000000";
Chr1	Cufflinks	transcript	5891324	5895075	1000	+	.	gene_id "AT1G17230"; transcript_id "AT1G17230.1"; FPKM "3.1770695218"; frac "0.791489"; conf_lo "2.687944"; conf_hi "3.666195"; cov "16.586685"; full_read_support "yes";
Chr1	Cufflinks	exon	5891324	5894288	1000	+	.	gene_id "AT1G17230"; transcript_id "AT1G17230.1"; exon_number "1"; FPKM "3.1770695218"; frac "0.791489"; conf_lo "2.687944"; conf_hi "3.666195"; cov "16.586685";
Chr1	Cufflinks	exon	5894368	5894751	1000	+	.	gene_id "AT1G17230"; transcript_id "AT1G17230.1"; exon_number "2"; FPKM "3.1770695218"; frac "0.791489"; conf_lo "2.687944"; conf_hi "3.666195"; cov "16.586685";
Chr1	Cufflinks	exon	5894848	5895075	1000	+	.	gene_id "AT1G17230"; transcript_id "AT1G17230.1"; exon_number "3"; FPKM "3.1770695218"; frac "0.791489"; conf_lo "2.687944"; conf_hi "3.666195"; cov "16.586685";
Chr1	Cufflinks	transcript	5895351	5895710	1000	+	.	gene_id "AT1G17235"; transcript_id "AT1G17235.1"; FPKM "1.5777419517"; frac "1.000000"; conf_lo "0.000000"; conf_hi "3.415277"; cov "8.220932"; full_read_support "yes";
Chr1	Cufflinks	exon	5895351	5895710	1000	+	.	gene_id "AT1G17235"; transcript_id "AT1G17235.1"; exon_number "1"; FPKM "1.5777419517"; frac "1.000000"; conf_lo "0.000000"; conf_hi "3.415277"; cov "8.220932";
Chr1	Cufflinks	transcript	5896416	5898717	1000	-	.	gene_id "AT1G17240"; transcript_id "AT1G17240.1"; FPKM "0.7153843092"; frac "1.000000"; conf_lo "0.423977"; conf_hi "1.006791"; cov "3.732749"; full_read_support "yes";
Chr1	Cufflinks	exon	5896416	5898717	1000	-	.	gene_id "AT1G17240"; transcript_id "AT1G17240.1"; exon_number "1"; FPKM "0.7153843092"; frac "1.000000"; conf_lo "0.423977"; conf_hi "1.006791"; cov "3.732749";
Chr1	Cufflinks	transcript	5899972	5908898	680	+	.	gene_id "CUFF.3009"; transcript_id "CUFF.3009.1"; FPKM "0.1724196406"; frac "0.224674"; conf_lo "0.079251"; conf_hi "0.265589"; cov "0.900013"; full_read_support "no";
Chr1	Cufflinks	exon	5899972	5900025	680	+	.	gene_id "CUFF.3009"; transcript_id "CUFF.3009.1"; exon_number "1"; FPKM "0.1724196406"; frac "0.224674"; conf_lo "0.079251"; conf_hi "0.265589"; cov "0.900013";
Chr1	Cufflinks	exon	5900134	5900391	680	+	.	gene_id "CUFF.3009"; transcript_id "CUFF.3009.1"; exon_number "2"; FPKM "0.1724196406"; frac "0.224674"; conf_lo "0.079251"; conf_hi "0.265589"; cov "0.900013";
Chr1	Cufflinks	exon	5900482	5900655	680	+	.	gene_id "CUFF.3009"; transcript_id "CUFF.3009.1"; exon_number "3"; FPKM "0.1724196406"; frac "0.224674"; conf_lo "0.079251"; conf_hi "0.265589"; cov "0.900013";
Chr1	Cufflinks	exon	5900737	5900886	680	+	.	gene_id "CUFF.3009"; transcript_id "CUFF.3009.1"; exon_number "4"; FPKM "0.1724196406"; frac "0.224674"; conf_lo "0.079251"; conf_hi "0.265589"; cov "0.900013";
Chr1	Cufflinks	exon	5901162	5904123	680	+	.	gene_id "CUFF.3009"; transcript_id "CUFF.3009.1"; exon_number "5"; FPKM "0.1724196406"; frac "0.224674"; conf_lo "0.079251"; conf_hi "0.265589"; cov "0.900013";
Chr1	Cufflinks	exon	5904211	5904330	680	+	.	gene_id "CUFF.3009"; transcript_id "CUFF.3009.1"; exon_number "6"; FPKM "0.1724196406"; frac "0.224674"; conf_lo "0.079251"; conf_hi "0.265589"; cov "0.900013";
Chr1	Cufflinks	exon	5904418	5904516	680	+	.	gene_id "CUFF.3009"; transcript_id "CUFF.3009.1"; exon_number "7"; FPKM "0.1724196406"; frac "0.224674"; conf_lo "0.079251"; conf_hi "0.265589"; cov "0.900013";
Chr1	Cufflinks	exon	5904606	5904743	680	+	.	gene_id "CUFF.3009"; transcript_id "CUFF.3009.1"; exon_number "8"; FPKM "0.1724196406"; frac "0.224674"; conf_lo "0.079251"; conf_hi "0.265589"; cov "0.900013";
Chr1	Cufflinks	exon	5904840	5904974	680	+	.	gene_id "CUFF.3009"; transcript_id "CUFF.3009.1"; exon_number "9"; FPKM "0.1724196406"; frac "0.224674"; conf_lo "0.079251"; conf_hi "0.265589"; cov "0.900013";
Chr1	Cufflinks	exon	5905065	5905244	680	+	.	gene_id "CUFF.3009"; transcript_id "CUFF.3009.1"; exon_number "10"; FPKM "0.1724196406"; frac "0.224674"; conf_lo "0.079251"; conf_hi "0.265589"; cov "0.900013";
Chr1	Cufflinks	exon	5905343	5905549	680	+	.	gene_id "CUFF.3009"; transcript_id "CUFF.3009.1"; exon_number "11"; FPKM "0.1724196406"; frac "0.224674"; conf_lo "0.079251"; conf_hi "0.265589"; cov "0.900013";
Chr1	Cufflinks	exon	5905651	5905770	680	+	.	gene_id "CUFF.3009"; transcript_id "CUFF.3009.1"; exon_number "12"; FPKM "0.1724196406"; frac "0.224674"; conf_lo "0.079251"; conf_hi "0.265589"; cov "0.900013";
Chr1	Cufflinks	exon	5905892	5906011	680	+	.	gene_id "CUFF.3009"; transcript_id "CUFF.3009.1"; exon_number "13"; FPKM "0.1724196406"; frac "0.224674"; conf_lo "0.079251"; conf_hi "0.265589"; cov "0.900013";
Chr1	Cufflinks	exon	5906100	5906222	680	+	.	gene_id "CUFF.3009"; transcript_id "CUFF.3009.1"; exon_number "14"; FPKM "0.1724196406"; frac "0.224674"; conf_lo "0.079251"; conf_hi "0.265589"; cov "0.900013";
Chr1	Cufflinks	exon	5906336	5906710	680	+	.	gene_id "CUFF.3009"; transcript_id "CUFF.3009.1"; exon_number "15"; FPKM "0.1724196406"; frac "0.224674"; conf_lo "0.079251"; conf_hi "0.265589"; cov "0.900013";
Chr1	Cufflinks	exon	5906825	5906986	680	+	.	gene_id "CUFF.3009"; transcript_id "CUFF.3009.1"; exon_number "16"; FPKM "0.1724196406"; frac "0.224674"; conf_lo "0.079251"; conf_hi "0.265589"; cov "0.900013";
Chr1	Cufflinks	exon	5907076	5907314	680	+	.	gene_id "CUFF.3009"; transcript_id "CUFF.3009.1"; exon_number "17"; FPKM "0.1724196406"; frac "0.224674"; conf_lo "0.079251"; conf_hi "0.265589"; cov "0.900013";
Chr1	Cufflinks	exon	5907477	5907509	680	+	.	gene_id "CUFF.3009"; transcript_id "CUFF.3009.1"; exon_number "18"; FPKM "0.1724196406"; frac "0.224674"; conf_lo "0.079251"; conf_hi "0.265589"; cov "0.900013";
Chr1	Cufflinks	exon	5907601	5907682	680	+	.	gene_id "CUFF.3009"; transcript_id "CUFF.3009.1"; exon_number "19"; FPKM "0.1724196406"; frac "0.224674"; conf_lo "0.079251"; conf_hi "0.265589"; cov "0.900013";
Chr1	Cufflinks	exon	5907766	5907926	680	+	.	gene_id "CUFF.3009"; transcript_id "CUFF.3009.1"; exon_number "20"; FPKM "0.1724196406"; frac "0.224674"; conf_lo "0.079251"; conf_hi "0.265589"; cov "0.900013";
Chr1	Cufflinks	exon	5908009	5908182	680	+	.	gene_id "CUFF.3009"; transcript_id "CUFF.3009.1"; exon_number "21"; FPKM "0.1724196406"; frac "0.224674"; conf_lo "0.079251"; conf_hi "0.265589"; cov "0.900013";
Chr1	Cufflinks	exon	5908277	5908459	680	+	.	gene_id "CUFF.3009"; transcript_id "CUFF.3009.1"; exon_number "22"; FPKM "0.1724196406"; frac "0.224674"; conf_lo "0.079251"; conf_hi "0.265589"; cov "0.900013";
Chr1	Cufflinks	exon	5908560	5908714	680	+	.	gene_id "CUFF.3009"; transcript_id "CUFF.3009.1"; exon_number "23"; FPKM "0.1724196406"; frac "0.224674"; conf_lo "0.079251"; conf_hi "0.265589"; cov "0.900013";
Chr1	Cufflinks	exon	5908802	5908898	680	+	.	gene_id "CUFF.3009"; transcript_id "CUFF.3009.1"; exon_number "24"; FPKM "0.1724196406"; frac "0.224674"; conf_lo "0.079251"; conf_hi "0.265589"; cov "0.900013";
Chr1	Cufflinks	transcript	5899994	5908898	595	+	.	gene_id "CUFF.3009"; transcript_id "CUFF.3009.2"; FPKM "0.1508287966"; frac "0.187223"; conf_lo "0.056675"; conf_hi "0.244982"; cov "0.787311"; full_read_support "no";
Chr1	Cufflinks	exon	5899994	5900025	595	+	.	gene_id "CUFF.3009"; transcript_id "CUFF.3009.2"; exon_number "1"; FPKM "0.1508287966"; frac "0.187223"; conf_lo "0.056675"; conf_hi "0.244982"; cov "0.787311";
Chr1	Cufflinks	exon	5900134	5900391	595	+	.	gene_id "CUFF.3009"; transcript_id "CUFF.3009.2"; exon_number "2"; FPKM "0.1508287966"; frac "0.187223"; conf_lo "0.056675"; conf_hi "0.244982"; cov "0.787311";
Chr1	Cufflinks	exon	5900482	5900655	595	+	.	gene_id "CUFF.3009"; transcript_id "CUFF.3009.2"; exon_number "3"; FPKM "0.1508287966"; frac "0.187223"; conf_lo "0.056675"; conf_hi "0.244982"; cov "0.787311";
Chr1	Cufflinks	exon	5900737	5900886	595	+	.	gene_id "CUFF.3009"; transcript_id "CUFF.3009.2"; exon_number "4"; FPKM "0.1508287966"; frac "0.187223"; conf_lo "0.056675"; conf_hi "0.244982"; cov "0.787311";
Chr1	Cufflinks	exon	5901315	5904123	595	+	.	gene_id "CUFF.3009"; transcript_id "CUFF.3009.2"; exon_number "5"; FPKM "0.1508287966"; frac "0.187223"; conf_lo "0.056675"; conf_hi "0.244982"; cov "0.787311";
Chr1	Cufflinks	exon	5904211	5904330	595	+	.	gene_id "CUFF.3009"; transcript_id "CUFF.3009.2"; exon_number "6"; FPKM "0.1508287966"; frac "0.187223"; conf_lo "0.056675"; conf_hi "0.244982"; cov "0.787311";
Chr1	Cufflinks	exon	5904418	5904516	595	+	.	gene_id "CUFF.3009"; transcript_id "CUFF.3009.2"; exon_number "7"; FPKM "0.1508287966"; frac "0.187223"; conf_lo "0.056675"; conf_hi "0.244982"; cov "0.787311";
Chr1	Cufflinks	exon	5904606	5904743	595	+	.	gene_id "CUFF.3009"; transcript_id "CUFF.3009.2"; exon_number "8"; FPKM "0.1508287966"; frac "0.187223"; conf_lo "0.056675"; conf_hi "0.244982"; cov "0.787311";
Chr1	Cufflinks	exon	5904840	5904974	595	+	.	gene_id "CUFF.3009"; transcript_id "CUFF.3009.2"; exon_number "9"; FPKM "0.1508287966"; frac "0.187223"; conf_lo "0.056675"; conf_hi "0.244982"; cov "0.787311";
Chr1	Cufflinks	exon	5905065	5905244	595	+	.	gene_id "CUFF.3009"; transcript_id "CUFF.3009.2"; exon_number "10"; FPKM "0.1508287966"; frac "0.187223"; conf_lo "0.056675"; conf_hi "0.244982"; cov "0.787311";
Chr1	Cufflinks	exon	5905343	5905549	595	+	.	gene_id "CUFF.3009"; transcript_id "CUFF.3009.2"; exon_number "11"; FPKM "0.1508287966"; frac "0.187223"; conf_lo "0.056675"; conf_hi "0.244982"; cov "0.787311";
Chr1	Cufflinks	exon	5905651	5905770	595	+	.	gene_id "CUFF.3009"; transcript_id "CUFF.3009.2"; exon_number "12"; FPKM "0.1508287966"; frac "0.187223"; conf_lo "0.056675"; conf_hi "0.244982"; cov "0.787311";
Chr1	Cufflinks	exon	5905890	5906011	595	+	.	gene_id "CUFF.3009"; transcript_id "CUFF.3009.2"; exon_number "13"; FPKM "0.1508287966"; frac "0.187223"; conf_lo "0.056675"; conf_hi "0.244982"; cov "0.787311";
Chr1	Cufflinks	exon	5906100	5906222	595	+	.	gene_id "CUFF.3009"; transcript_id "CUFF.3009.2"; exon_number "14"; FPKM "0.1508287966"; frac "0.187223"; conf_lo "0.056675"; conf_hi "0.244982"; cov "0.787311";
Chr1	Cufflinks	exon	5906336	5906440	595	+	.	gene_id "CUFF.3009"; transcript_id "CUFF.3009.2"; exon_number "15"; FPKM "0.1508287966"; frac "0.187223"; conf_lo "0.056675"; conf_hi "0.244982"; cov "0.787311";
Chr1	Cufflinks	exon	5906566	5906710	595	+	.	gene_id "CUFF.3009"; transcript_id "CUFF.3009.2"; exon_number "16"; FPKM "0.1508287966"; frac "0.187223"; conf_lo "0.056675"; conf_hi "0.244982"; cov "0.787311";
Chr1	Cufflinks	exon	5906825	5906986	595	+	.	gene_id "CUFF.3009"; transcript_id "CUFF.3009.2"; exon_number "17"; FPKM "0.1508287966"; frac "0.187223"; conf_lo "0.056675"; conf_hi "0.244982"; cov "0.787311";
Chr1	Cufflinks	exon	5907076	5907314	595	+	.	gene_id "CUFF.3009"; transcript_id "CUFF.3009.2"; exon_number "18"; FPKM "0.1508287966"; frac "0.187223"; conf_lo "0.056675"; conf_hi "0.244982"; cov "0.787311";
Chr1	Cufflinks	exon	5907477	5907509	595	+	.	gene_id "CUFF.3009"; transcript_id "CUFF.3009.2"; exon_number "19"; FPKM "0.1508287966"; frac "0.187223"; conf_lo "0.056675"; conf_hi "0.244982"; cov "0.787311";
Chr1	Cufflinks	exon	5907601	5907682	595	+	.	gene_id "CUFF.3009"; transcript_id "CUFF.3009.2"; exon_number "20"; FPKM "0.1508287966"; frac "0.187223"; conf_lo "0.056675"; conf_hi "0.244982"; cov "0.787311";
Chr1	Cufflinks	exon	5907766	5907926	595	+	.	gene_id "CUFF.3009"; transcript_id "CUFF.3009.2"; exon_number "21"; FPKM "0.1508287966"; frac "0.187223"; conf_lo "0.056675"; conf_hi "0.244982"; cov "0.787311";
Chr1	Cufflinks	exon	5908009	5908182	595	+	.	gene_id "CUFF.3009"; transcript_id "CUFF.3009.2"; exon_number "22"; FPKM "0.1508287966"; frac "0.187223"; conf_lo "0.056675"; conf_hi "0.244982"; cov "0.787311";
Chr1	Cufflinks	exon	5908277	5908459	595	+	.	gene_id "CUFF.3009"; transcript_id "CUFF.3009.2"; exon_number "23"; FPKM "0.1508287966"; frac "0.187223"; conf_lo "0.056675"; conf_hi "0.244982"; cov "0.787311";
Chr1	Cufflinks	exon	5908560	5908714	595	+	.	gene_id "CUFF.3009"; transcript_id "CUFF.3009.2"; exon_number "24"; FPKM "0.1508287966"; frac "0.187223"; conf_lo "0.056675"; conf_hi "0.244982"; cov "0.787311";
Chr1	Cufflinks	exon	5908802	5908898	595	+	.	gene_id "CUFF.3009"; transcript_id "CUFF.3009.2"; exon_number "25"; FPKM "0.1508287966"; frac "0.187223"; conf_lo "0.056675"; conf_hi "0.244982"; cov "0.787311";
Chr1	Cufflinks	transcript	5899994	5908898	481	+	.	gene_id "CUFF.3009"; transcript_id "CUFF.3009.3"; FPKM "0.1219151673"; frac "0.160936"; conf_lo "0.035414"; conf_hi "0.208416"; cov "0.636385"; full_read_support "no";
Chr1	Cufflinks	exon	5899994	5900391	481	+	.	gene_id "CUFF.3009"; transcript_id "CUFF.3009.3"; exon_number "1"; FPKM "0.1219151673"; frac "0.160936"; conf_lo "0.035414"; conf_hi "0.208416"; cov "0.636385";
Chr1	Cufflinks	exon	5900482	5900655	481	+	.	gene_id "CUFF.3009"; transcript_id "CUFF.3009.3"; exon_number "2"; FPKM "0.1219151673"; frac "0.160936"; conf_lo "0.035414"; conf_hi "0.208416"; cov "0.636385";
Chr1	Cufflinks	exon	5900737	5900886	481	+	.	gene_id "CUFF.3009"; transcript_id "CUFF.3009.3"; exon_number "3"; FPKM "0.1219151673"; frac "0.160936"; conf_lo "0.035414"; conf_hi "0.208416"; cov "0.636385";
Chr1	Cufflinks	exon	5901162	5904123	481	+	.	gene_id "CUFF.3009"; transcript_id "CUFF.3009.3"; exon_number "4"; FPKM "0.1219151673"; frac "0.160936"; conf_lo "0.035414"; conf_hi "0.208416"; cov "0.636385";
Chr1	Cufflinks	exon	5904211	5904330	481	+	.	gene_id "CUFF.3009"; transcript_id "CUFF.3009.3"; exon_number "5"; FPKM "0.1219151673"; frac "0.160936"; conf_lo "0.035414"; conf_hi "0.208416"; cov "0.636385";
Chr1	Cufflinks	exon	5904418	5904516	481	+	.	gene_id "CUFF.3009"; transcript_id "CUFF.3009.3"; exon_number "6"; FPKM "0.1219151673"; frac "0.160936"; conf_lo "0.035414"; conf_hi "0.208416"; cov "0.636385";
Chr1	Cufflinks	exon	5904606	5904743	481	+	.	gene_id "CUFF.3009"; transcript_id "CUFF.3009.3"; exon_number "7"; FPKM "0.1219151673"; frac "0.160936"; conf_lo "0.035414"; conf_hi "0.208416"; cov "0.636385";
Chr1	Cufflinks	exon	5904840	5904974	481	+	.	gene_id "CUFF.3009"; transcript_id "CUFF.3009.3"; exon_number "8"; FPKM "0.1219151673"; frac "0.160936"; conf_lo "0.035414"; conf_hi "0.208416"; cov "0.636385";
Chr1	Cufflinks	exon	5905065	5905244	481	+	.	gene_id "CUFF.3009"; transcript_id "CUFF.3009.3"; exon_number "9"; FPKM "0.1219151673"; frac "0.160936"; conf_lo "0.035414"; conf_hi "0.208416"; cov "0.636385";
Chr1	Cufflinks	exon	5905343	5905549	481	+	.	gene_id "CUFF.3009"; transcript_id "CUFF.3009.3"; exon_number "10"; FPKM "0.1219151673"; frac "0.160936"; conf_lo "0.035414"; conf_hi "0.208416"; cov "0.636385";
Chr1	Cufflinks	exon	5905651	5906011	481	+	.	gene_id "CUFF.3009"; transcript_id "CUFF.3009.3"; exon_number "11"; FPKM "0.1219151673"; frac "0.160936"; conf_lo "0.035414"; conf_hi "0.208416"; cov "0.636385";
Chr1	Cufflinks	exon	5906100	5906222	481	+	.	gene_id "CUFF.3009"; transcript_id "CUFF.3009.3"; exon_number "12"; FPKM "0.1219151673"; frac "0.160936"; conf_lo "0.035414"; conf_hi "0.208416"; cov "0.636385";
Chr1	Cufflinks	exon	5906336	5906440	481	+	.	gene_id "CUFF.3009"; transcript_id "CUFF.3009.3"; exon_number "13"; FPKM "0.1219151673"; frac "0.160936"; conf_lo "0.035414"; conf_hi "0.208416"; cov "0.636385";
Chr1	Cufflinks	exon	5906566	5906710	481	+	.	gene_id "CUFF.3009"; transcript_id "CUFF.3009.3"; exon_number "14"; FPKM "0.1219151673"; frac "0.160936"; conf_lo "0.035414"; conf_hi "0.208416"; cov "0.636385";
Chr1	Cufflinks	exon	5906825	5906986	481	+	.	gene_id "CUFF.3009"; transcript_id "CUFF.3009.3"; exon_number "15"; FPKM "0.1219151673"; frac "0.160936"; conf_lo "0.035414"; conf_hi "0.208416"; cov "0.636385";
Chr1	Cufflinks	exon	5907076	5907314	481	+	.	gene_id "CUFF.3009"; transcript_id "CUFF.3009.3"; exon_number "16"; FPKM "0.1219151673"; frac "0.160936"; conf_lo "0.035414"; conf_hi "0.208416"; cov "0.636385";
Chr1	Cufflinks	exon	5907477	5907509	481	+	.	gene_id "CUFF.3009"; transcript_id "CUFF.3009.3"; exon_number "17"; FPKM "0.1219151673"; frac "0.160936"; conf_lo "0.035414"; conf_hi "0.208416"; cov "0.636385";
Chr1	Cufflinks	exon	5907601	5907682	481	+	.	gene_id "CUFF.3009"; transcript_id "CUFF.3009.3"; exon_number "18"; FPKM "0.1219151673"; frac "0.160936"; conf_lo "0.035414"; conf_hi "0.208416"; cov "0.636385";
Chr1	Cufflinks	exon	5907766	5907926	481	+	.	gene_id "CUFF.3009"; transcript_id "CUFF.3009.3"; exon_number "19"; FPKM "0.1219151673"; frac "0.160936"; conf_lo "0.035414"; conf_hi "0.208416"; cov "0.636385";
Chr1	Cufflinks	exon	5908009	5908182	481	+	.	gene_id "CUFF.3009"; transcript_id "CUFF.3009.3"; exon_number "20"; FPKM "0.1219151673"; frac "0.160936"; conf_lo "0.035414"; conf_hi "0.208416"; cov "0.636385";
Chr1	Cufflinks	exon	5908277	5908459	481	+	.	gene_id "CUFF.3009"; transcript_id "CUFF.3009.3"; exon_number "21"; FPKM "0.1219151673"; frac "0.160936"; conf_lo "0.035414"; conf_hi "0.208416"; cov "0.636385";
Chr1	Cufflinks	exon	5908560	5908714	481	+	.	gene_id "CUFF.3009"; transcript_id "CUFF.3009.3"; exon_number "22"; FPKM "0.1219151673"; frac "0.160936"; conf_lo "0.035414"; conf_hi "0.208416"; cov "0.636385";
Chr1	Cufflinks	exon	5908802	5908898	481	+	.	gene_id "CUFF.3009"; transcript_id "CUFF.3009.3"; exon_number "23"; FPKM "0.1219151673"; frac "0.160936"; conf_lo "0.035414"; conf_hi "0.208416"; cov "0.636385";
Chr1	Cufflinks	transcript	5899994	5903619	1000	+	.	gene_id "CUFF.3009"; transcript_id "AT1G17255.1"; FPKM "0.2533585706"; frac "0.150059"; conf_lo "0.069140"; conf_hi "0.437577"; cov "1.322505"; full_read_support "no";
Chr1	Cufflinks	exon	5899994	5900025	1000	+	.	gene_id "CUFF.3009"; transcript_id "AT1G17255.1"; exon_number "1"; FPKM "0.2533585706"; frac "0.150059"; conf_lo "0.069140"; conf_hi "0.437577"; cov "1.322505";
Chr1	Cufflinks	exon	5900134	5900391	1000	+	.	gene_id "CUFF.3009"; transcript_id "AT1G17255.1"; exon_number "2"; FPKM "0.2533585706"; frac "0.150059"; conf_lo "0.069140"; conf_hi "0.437577"; cov "1.322505";
Chr1	Cufflinks	exon	5900482	5900655	1000	+	.	gene_id "CUFF.3009"; transcript_id "AT1G17255.1"; exon_number "3"; FPKM "0.2533585706"; frac "0.150059"; conf_lo "0.069140"; conf_hi "0.437577"; cov "1.322505";
Chr1	Cufflinks	exon	5900737	5900886	1000	+	.	gene_id "CUFF.3009"; transcript_id "AT1G17255.1"; exon_number "4"; FPKM "0.2533585706"; frac "0.150059"; conf_lo "0.069140"; conf_hi "0.437577"; cov "1.322505";
Chr1	Cufflinks	exon	5901162	5903619	1000	+	.	gene_id "CUFF.3009"; transcript_id "AT1G17255.1"; exon_number "5"; FPKM "0.2533585706"; frac "0.150059"; conf_lo "0.069140"; conf_hi "0.437577"; cov "1.322505";
Chr1	Cufflinks	transcript	5904058	5908898	1	+	.	gene_id "CUFF.3009"; transcript_id "AT1G17260.1"; FPKM "0.0000000000"; frac "0.000000"; conf_lo "0.000000"; conf_hi "0.043686"; cov "0.000000"; full_read_support "no";
Chr1	Cufflinks	exon	5904058	5904123	1	+	.	gene_id "CUFF.3009"; transcript_id "AT1G17260.1"; exon_number "1"; FPKM "0.0000000000"; frac "0.000000"; conf_lo "0.000000"; conf_hi "0.043686"; cov "0.000000";
Chr1	Cufflinks	exon	5904211	5904330	1	+	.	gene_id "CUFF.3009"; transcript_id "AT1G17260.1"; exon_number "2"; FPKM "0.0000000000"; frac "0.000000"; conf_lo "0.000000"; conf_hi "0.043686"; cov "0.000000";
Chr1	Cufflinks	exon	5904418	5904516	1	+	.	gene_id "CUFF.3009"; transcript_id "AT1G17260.1"; exon_number "3"; FPKM "0.0000000000"; frac "0.000000"; conf_lo "0.000000"; conf_hi "0.043686"; cov "0.000000";
Chr1	Cufflinks	exon	5904606	5904743	1	+	.	gene_id "CUFF.3009"; transcript_id "AT1G17260.1"; exon_number "4"; FPKM "0.0000000000"; frac "0.000000"; conf_lo "0.000000"; conf_hi "0.043686"; cov "0.000000";
Chr1	Cufflinks	exon	5904840	5904974	1	+	.	gene_id "CUFF.3009"; transcript_id "AT1G17260.1"; exon_number "5"; FPKM "0.0000000000"; frac "0.000000"; conf_lo "0.000000"; conf_hi "0.043686"; cov "0.000000";
Chr1	Cufflinks	exon	5905065	5905244	1	+	.	gene_id "CUFF.3009"; transcript_id "AT1G17260.1"; exon_number "6"; FPKM "0.0000000000"; frac "0.000000"; conf_lo "0.000000"; conf_hi "0.043686"; cov "0.000000";
Chr1	Cufflinks	exon	5905343	5905549	1	+	.	gene_id "CUFF.3009"; transcript_id "AT1G17260.1"; exon_number "7"; FPKM "0.0000000000"; frac "0.000000"; conf_lo "0.000000"; conf_hi "0.043686"; cov "0.000000";
Chr1	Cufflinks	exon	5905651	5905770	1	+	.	gene_id "CUFF.3009"; transcript_id "AT1G17260.1"; exon_number "8"; FPKM "0.0000000000"; frac "0.000000"; conf_lo "0.000000"; conf_hi "0.043686"; cov "0.000000";
Chr1	Cufflinks	exon	5905892	5906011	1	+	.	gene_id "CUFF.3009"; transcript_id "AT1G17260.1"; exon_number "9"; FPKM "0.0000000000"; frac "0.000000"; conf_lo "0.000000"; conf_hi "0.043686"; cov "0.000000";
Chr1	Cufflinks	exon	5906100	5906222	1	+	.	gene_id "CUFF.3009"; transcript_id "AT1G17260.1"; exon_number "10"; FPKM "0.0000000000"; frac "0.000000"; conf_lo "0.000000"; conf_hi "0.043686"; cov "0.000000";
Chr1	Cufflinks	exon	5906336	5906440	1	+	.	gene_id "CUFF.3009"; transcript_id "AT1G17260.1"; exon_number "11"; FPKM "0.0000000000"; frac "0.000000"; conf_lo "0.000000"; conf_hi "0.043686"; cov "0.000000";
Chr1	Cufflinks	exon	5906566	5906710	1	+	.	gene_id "CUFF.3009"; transcript_id "AT1G17260.1"; exon_number "12"; FPKM "0.0000000000"; frac "0.000000"; conf_lo "0.000000"; conf_hi "0.043686"; cov "0.000000";
Chr1	Cufflinks	exon	5906825	5906986	1	+	.	gene_id "CUFF.3009"; transcript_id "AT1G17260.1"; exon_number "13"; FPKM "0.0000000000"; frac "0.000000"; conf_lo "0.000000"; conf_hi "0.043686"; cov "0.000000";
Chr1	Cufflinks	exon	5907076	5907314	1	+	.	gene_id "CUFF.3009"; transcript_id "AT1G17260.1"; exon_number "14"; FPKM "0.0000000000"; frac "0.000000"; conf_lo "0.000000"; conf_hi "0.043686"; cov "0.000000";
Chr1	Cufflinks	exon	5907477	5907509	1	+	.	gene_id "CUFF.3009"; transcript_id "AT1G17260.1"; exon_number "15"; FPKM "0.0000000000"; frac "0.000000"; conf_lo "0.000000"; conf_hi "0.043686"; cov "0.000000";
Chr1	Cufflinks	exon	5907601	5907682	1	+	.	gene_id "CUFF.3009"; transcript_id "AT1G17260.1"; exon_number "16"; FPKM "0.0000000000"; frac "0.000000"; conf_lo "0.000000"; conf_hi "0.043686"; cov "0.000000";
Chr1	Cufflinks	exon	5907766	5907926	1	+	.	gene_id "CUFF.3009"; transcript_id "AT1G17260.1"; exon_number "17"; FPKM "0.0000000000"; frac "0.000000"; conf_lo "0.000000"; conf_hi "0.043686"; cov "0.000000";
Chr1	Cufflinks	exon	5908009	5908182	1	+	.	gene_id "CUFF.3009"; transcript_id "AT1G17260.1"; exon_number "18"; FPKM "0.0000000000"; frac "0.000000"; conf_lo "0.000000"; conf_hi "0.043686"; cov "0.000000";
Chr1	Cufflinks	exon	5908277	5908459	1	+	.	gene_id "CUFF.3009"; transcript_id "AT1G17260.1"; exon_number "19"; FPKM "0.0000000000"; frac "0.000000"; conf_lo "0.000000"; conf_hi "0.043686"; cov "0.000000";
Chr1	Cufflinks	exon	5908560	5908714	1	+	.	gene_id "CUFF.3009"; transcript_id "AT1G17260.1"; exon_number "20"; FPKM "0.0000000000"; frac "0.000000"; conf_lo "0.000000"; conf_hi "0.043686"; cov "0.000000";
Chr1	Cufflinks	exon	5908802	5908898	1	+	.	gene_id "CUFF.3009"; transcript_id "AT1G17260.1"; exon_number "21"; FPKM "0.0000000000"; frac "0.000000"; conf_lo "0.000000"; conf_hi "0.043686"; cov "0.000000";
Chr1	Cufflinks	transcript	5901169	5903439	1000	-	.	gene_id "AT1G17250"; transcript_id "AT1G17250.1"; FPKM "0.6501203745"; frac "0.277109"; conf_lo "0.376467"; conf_hi "0.923773"; cov "3.393561"; full_read_support "yes";
Chr1	Cufflinks	exon	5901169	5903439	1000	-	.	gene_id "AT1G17250"; transcript_id "AT1G17250.1"; exon_number "1"; FPKM "0.6501203745"; frac "0.277109"; conf_lo "0.376467"; conf_hi "0.923773"; cov "3.393561";
Chr1	Cufflinks	transcript	5909018	5911785	715	-	.	gene_id "CUFF.3010"; transcript_id "CUFF.3010.1"; FPKM "1.1885179003"; frac "0.399674"; conf_lo "0.703065"; conf_hi "1.673971"; cov "6.200827"; full_read_support "yes";
Chr1	Cufflinks	exon	5909018	5909108	715	-	.	gene_id "CUFF.3010"; transcript_id "CUFF.3010.1"; exon_number "1"; FPKM "1.1885179003"; frac "0.399674"; conf_lo "0.703065"; conf_hi "1.673971"; cov "6.200827";
Chr1	Cufflinks	exon	5909439	5909619	715	-	.	gene_id "CUFF.3010"; transcript_id "CUFF.3010.1"; exon_number "2"; FPKM "1.1885179003"; frac "0.399674"; conf_lo "0.703065"; conf_hi "1.673971"; cov "6.200827";
Chr1	Cufflinks	exon	5909812	5910061	715	-	.	gene_id "CUFF.3010"; transcript_id "CUFF.3010.1"; exon_number "3"; FPKM "1.1885179003"; frac "0.399674"; conf_lo "0.703065"; conf_hi "1.673971"; cov "6.200827";
Chr1	Cufflinks	exon	5910357	5911631	715	-	.	gene_id "CUFF.3010"; transcript_id "CUFF.3010.1"; exon_number "4"; FPKM "1.1885179003"; frac "0.399674"; conf_lo "0.703065"; conf_hi "1.673971"; cov "6.200827";
Chr1	Cufflinks	exon	5911746	5911785	715	-	.	gene_id "CUFF.3010"; transcript_id "CUFF.3010.1"; exon_number "5"; FPKM "1.1885179003"; frac "0.399674"; conf_lo "0.703065"; conf_hi "1.673971"; cov "6.200827";
Chr1	Cufflinks	transcript	5909249	5911693	1000	-	.	gene_id "CUFF.3010"; transcript_id "AT1G17270.1"; FPKM "1.6612899996"; frac "0.600326"; conf_lo "1.126010"; conf_hi "2.196570"; cov "8.667410"; full_read_support "yes";
Chr1	Cufflinks	exon	5909249	5909619	1000	-	.	gene_id "CUFF.3010"; transcript_id "AT1G17270.1"; exon_number "1"; FPKM "1.6612899996"; frac "0.600326"; conf_lo "1.126010"; conf_hi "2.196570"; cov "8.667410";
Chr1	Cufflinks	exon	5909812	5910061	1000	-	.	gene_id "CUFF.3010"; transcript_id "AT1G17270.1"; exon_number "2"; FPKM "1.6612899996"; frac "0.600326"; conf_lo "1.126010"; conf_hi "2.196570"; cov "8.667410";
Chr1	Cufflinks	exon	5910357	5911693	1000	-	.	gene_id "CUFF.3010"; transcript_id "AT1G17270.1"; exon_number "3"; FPKM "1.6612899996"; frac "0.600326"; conf_lo "1.126010"; conf_hi "2.196570"; cov "8.667410";
Chr1	Cufflinks	transcript	5912053	5915313	1	+	.	gene_id "AT1G17275"; transcript_id "AT1G17275.1"; FPKM "0.0000000000"; frac "0.000000"; conf_lo "0.000000"; conf_hi "0.000000"; cov "0.000000"; full_read_support "no";
Chr1	Cufflinks	exon	5912053	5915313	1	+	.	gene_id "AT1G17275"; transcript_id "AT1G17275.1"; exon_number "1"; FPKM "0.0000000000"; frac "0.000000"; conf_lo "0.000000"; conf_hi "0.000000"; cov "0.000000";
Chr1	Cufflinks	transcript	5915644	5916212	1	-	.	gene_id "AT1G17277"; transcript_id "AT1G17277.1"; FPKM "0.0000000000"; frac "0.000000"; conf_lo "0.000000"; conf_hi "0.000000"; cov "0.000000"; full_read_support "no";
Chr1	Cufflinks	exon	5915644	5915943	1	-	.	gene_id "AT1G17277"; transcript_id "AT1G17277.1"; exon_number "1"; FPKM "0.0000000000"; frac "0.000000"; conf_lo "0.000000"; conf_hi "0.000000"; cov "0.000000";
Chr1	Cufflinks	exon	5916015	5916212	1	-	.	gene_id "AT1G17277"; transcript_id "AT1G17277.1"; exon_number "2"; FPKM "0.0000000000"; frac "0.000000"; conf_lo "0.000000"; conf_hi "0.000000"; cov "0.000000";
Chr1	Cufflinks	transcript	5916871	5920089	1000	-	.	gene_id "CUFF.3011"; transcript_id "AT1G17280.1"; FPKM "8.1619035728"; frac "0.650686"; conf_lo "6.534563"; conf_hi "9.789244"; cov "42.591123"; full_read_support "yes";
Chr1	Cufflinks	exon	5916871	5917422	1000	-	.	gene_id "CUFF.3011"; transcript_id "AT1G17280.1"; exon_number "1"; FPKM "8.1619035728"; frac "0.650686"; conf_lo "6.534563"; conf_hi "9.789244"; cov "42.591123";
Chr1	Cufflinks	exon	5917603	5917694	1000	-	.	gene_id "CUFF.3011"; transcript_id "AT1G17280.1"; exon_number "2"; FPKM "8.1619035728"; frac "0.650686"; conf_lo "6.534563"; conf_hi "9.789244"; cov "42.591123";
Chr1	Cufflinks	exon	5917859	5917886	1000	-	.	gene_id "CUFF.3011"; transcript_id "AT1G17280.1"; exon_number "3"; FPKM "8.1619035728"; frac "0.650686"; conf_lo "6.534563"; conf_hi "9.789244"; cov "42.591123";
Chr1	Cufflinks	exon	5917964	5918003	1000	-	.	gene_id "CUFF.3011"; transcript_id "AT1G17280.1"; exon_number "4"; FPKM "8.1619035728"; frac "0.650686"; conf_lo "6.534563"; conf_hi "9.789244"; cov "42.591123";
Chr1	Cufflinks	exon	5918088	5918149	1000	-	.	gene_id "CUFF.3011"; transcript_id "AT1G17280.1"; exon_number "5"; FPKM "8.1619035728"; frac "0.650686"; conf_lo "6.534563"; conf_hi "9.789244"; cov "42.591123";
Chr1	Cufflinks	exon	5918250	5918313	1000	-	.	gene_id "CUFF.3011"; transcript_id "AT1G17280.1"; exon_number "6"; FPKM "8.1619035728"; frac "0.650686"; conf_lo "6.534563"; conf_hi "9.789244"; cov "42.591123";
Chr1	Cufflinks	exon	5918396	5918434	1000	-	.	gene_id "CUFF.3011"; transcript_id "AT1G17280.1"; exon_number "7"; FPKM "8.1619035728"; frac "0.650686"; conf_lo "6.534563"; conf_hi "9.789244"; cov "42.591123";
Chr1	Cufflinks	exon	5918848	5918902	1000	-	.	gene_id "CUFF.3011"; transcript_id "AT1G17280.1"; exon_number "8"; FPKM "8.1619035728"; frac "0.650686"; conf_lo "6.534563"; conf_hi "9.789244"; cov "42.591123";
Chr1	Cufflinks	exon	5919106	5919197	1000	-	.	gene_id "CUFF.3011"; transcript_id "AT1G17280.1"; exon_number "9"; FPKM "8.1619035728"; frac "0.650686"; conf_lo "6.534563"; conf_hi "9.789244"; cov "42.591123";
Chr1	Cufflinks	exon	5919979	5920089	1000	-	.	gene_id "CUFF.3011"; transcript_id "AT1G17280.1"; exon_number "10"; FPKM "8.1619035728"; frac "0.650686"; conf_lo "6.534563"; conf_hi "9.789244"; cov "42.591123";
Chr1	Cufflinks	transcript	5916901	5920040	260	-	.	gene_id "CUFF.3011"; transcript_id "AT1G17280.2"; FPKM "2.1252840688"; frac "0.153231"; conf_lo "1.072910"; conf_hi "3.177658"; cov "11.090334"; full_read_support "yes";
Chr1	Cufflinks	exon	5916901	5917422	260	-	.	gene_id "CUFF.3011"; transcript_id "AT1G17280.2"; exon_number "1"; FPKM "2.1252840688"; frac "0.153231"; conf_lo "1.072910"; conf_hi "3.177658"; cov "11.090334";
Chr1	Cufflinks	exon	5917603	5917694	260	-	.	gene_id "CUFF.3011"; transcript_id "AT1G17280.2"; exon_number "2"; FPKM "2.1252840688"; frac "0.153231"; conf_lo "1.072910"; conf_hi "3.177658"; cov "11.090334";
Chr1	Cufflinks	exon	5917859	5917886	260	-	.	gene_id "CUFF.3011"; transcript_id "AT1G17280.2"; exon_number "3"; FPKM "2.1252840688"; frac "0.153231"; conf_lo "1.072910"; conf_hi "3.177658"; cov "11.090334";
Chr1	Cufflinks	exon	5917964	5918003	260	-	.	gene_id "CUFF.3011"; transcript_id "AT1G17280.2"; exon_number "4"; FPKM "2.1252840688"; frac "0.153231"; conf_lo "1.072910"; conf_hi "3.177658"; cov "11.090334";
Chr1	Cufflinks	exon	5918088	5918149	260	-	.	gene_id "CUFF.3011"; transcript_id "AT1G17280.2"; exon_number "5"; FPKM "2.1252840688"; frac "0.153231"; conf_lo "1.072910"; conf_hi "3.177658"; cov "11.090334";
Chr1	Cufflinks	exon	5918250	5918313	260	-	.	gene_id "CUFF.3011"; transcript_id "AT1G17280.2"; exon_number "6"; FPKM "2.1252840688"; frac "0.153231"; conf_lo "1.072910"; conf_hi "3.177658"; cov "11.090334";
Chr1	Cufflinks	exon	5918396	5918434	260	-	.	gene_id "CUFF.3011"; transcript_id "AT1G17280.2"; exon_number "7"; FPKM "2.1252840688"; frac "0.153231"; conf_lo "1.072910"; conf_hi "3.177658"; cov "11.090334";
Chr1	Cufflinks	exon	5918848	5918902	260	-	.	gene_id "CUFF.3011"; transcript_id "AT1G17280.2"; exon_number "8"; FPKM "2.1252840688"; frac "0.153231"; conf_lo "1.072910"; conf_hi "3.177658"; cov "11.090334";
Chr1	Cufflinks	exon	5919106	5919188	260	-	.	gene_id "CUFF.3011"; transcript_id "AT1G17280.2"; exon_number "9"; FPKM "2.1252840688"; frac "0.153231"; conf_lo "1.072910"; conf_hi "3.177658"; cov "11.090334";
Chr1	Cufflinks	exon	5919979	5920040	260	-	.	gene_id "CUFF.3011"; transcript_id "AT1G17280.2"; exon_number "10"; FPKM "2.1252840688"; frac "0.153231"; conf_lo "1.072910"; conf_hi "3.177658"; cov "11.090334";
Chr1	Cufflinks	transcript	5916972	5919724	210	-	.	gene_id "CUFF.3011"; transcript_id "CUFF.3011.3"; FPKM "1.7157100876"; frac "0.196083"; conf_lo "1.074908"; conf_hi "2.356512"; cov "8.953061"; full_read_support "yes";
Chr1	Cufflinks	exon	5916972	5917422	210	-	.	gene_id "CUFF.3011"; transcript_id "CUFF.3011.3"; exon_number "1"; FPKM "1.7157100876"; frac "0.196083"; conf_lo "1.074908"; conf_hi "2.356512"; cov "8.953061";
Chr1	Cufflinks	exon	5917603	5917694	210	-	.	gene_id "CUFF.3011"; transcript_id "CUFF.3011.3"; exon_number "2"; FPKM "1.7157100876"; frac "0.196083"; conf_lo "1.074908"; conf_hi "2.356512"; cov "8.953061";
Chr1	Cufflinks	exon	5917859	5917886	210	-	.	gene_id "CUFF.3011"; transcript_id "CUFF.3011.3"; exon_number "3"; FPKM "1.7157100876"; frac "0.196083"; conf_lo "1.074908"; conf_hi "2.356512"; cov "8.953061";
Chr1	Cufflinks	exon	5917964	5918149	210	-	.	gene_id "CUFF.3011"; transcript_id "CUFF.3011.3"; exon_number "4"; FPKM "1.7157100876"; frac "0.196083"; conf_lo "1.074908"; conf_hi "2.356512"; cov "8.953061";
Chr1	Cufflinks	exon	5918250	5918313	210	-	.	gene_id "CUFF.3011"; transcript_id "CUFF.3011.3"; exon_number "5"; FPKM "1.7157100876"; frac "0.196083"; conf_lo "1.074908"; conf_hi "2.356512"; cov "8.953061";
Chr1	Cufflinks	exon	5918396	5918434	210	-	.	gene_id "CUFF.3011"; transcript_id "CUFF.3011.3"; exon_number "6"; FPKM "1.7157100876"; frac "0.196083"; conf_lo "1.074908"; conf_hi "2.356512"; cov "8.953061";
Chr1	Cufflinks	exon	5918848	5918902	210	-	.	gene_id "CUFF.3011"; transcript_id "CUFF.3011.3"; exon_number "7"; FPKM "1.7157100876"; frac "0.196083"; conf_lo "1.074908"; conf_hi "2.356512"; cov "8.953061";
Chr1	Cufflinks	exon	5919106	5919724	210	-	.	gene_id "CUFF.3011"; transcript_id "CUFF.3011.3"; exon_number "8"; FPKM "1.7157100876"; frac "0.196083"; conf_lo "1.074908"; conf_hi "2.356512"; cov "8.953061";
Chr1	Cufflinks	transcript	5920774	5921415	1000	+	.	gene_id "CUFF.3012"; transcript_id "AT1G17285.1"; FPKM "2.6728008729"; frac "1.000000"; conf_lo "1.228298"; conf_hi "4.117304"; cov "13.961716"; full_read_support "yes";
Chr1	Cufflinks	exon	5920774	5921112	1000	+	.	gene_id "CUFF.3012"; transcript_id "AT1G17285.1"; exon_number "1"; FPKM "2.6728008729"; frac "1.000000"; conf_lo "1.228298"; conf_hi "4.117304"; cov "13.961716";
Chr1	Cufflinks	exon	5921218	5921415	1000	+	.	gene_id "CUFF.3012"; transcript_id "AT1G17285.1"; exon_number "2"; FPKM "2.6728008729"; frac "1.000000"; conf_lo "1.228298"; conf_hi "4.117304"; cov "13.961716";
Chr1	Cufflinks	transcript	5922630	5926400	1000	+	.	gene_id "CUFF.3013"; transcript_id "AT1G17290.1"; FPKM "56.9913422939"; frac "1.000000"; conf_lo "53.429862"; conf_hi "60.552822"; cov "297.428170"; full_read_support "yes";
Chr1	Cufflinks	exon	5922630	5922992	1000	+	.	gene_id "CUFF.3013"; transcript_id "AT1G17290.1"; exon_number "1"; FPKM "56.9913422939"; frac "1.000000"; conf_lo "53.429862"; conf_hi "60.552822"; cov "297.428170";
Chr1	Cufflinks	exon	5923592	5923642	1000	+	.	gene_id "CUFF.3013"; transcript_id "AT1G17290.1"; exon_number "2"; FPKM "56.9913422939"; frac "1.000000"; conf_lo "53.429862"; conf_hi "60.552822"; cov "297.428170";
Chr1	Cufflinks	exon	5923721	5923771	1000	+	.	gene_id "CUFF.3013"; transcript_id "AT1G17290.1"; exon_number "3"; FPKM "56.9913422939"; frac "1.000000"; conf_lo "53.429862"; conf_hi "60.552822"; cov "297.428170";
Chr1	Cufflinks	exon	5923860	5923925	1000	+	.	gene_id "CUFF.3013"; transcript_id "AT1G17290.1"; exon_number "4"; FPKM "56.9913422939"; frac "1.000000"; conf_lo "53.429862"; conf_hi "60.552822"; cov "297.428170";
Chr1	Cufflinks	exon	5924003	5924064	1000	+	.	gene_id "CUFF.3013"; transcript_id "AT1G17290.1"; exon_number "5"; FPKM "56.9913422939"; frac "1.000000"; conf_lo "53.429862"; conf_hi "60.552822"; cov "297.428170";
Chr1	Cufflinks	exon	5924151	5924229	1000	+	.	gene_id "CUFF.3013"; transcript_id "AT1G17290.1"; exon_number "6"; FPKM "56.9913422939"; frac "1.000000"; conf_lo "53.429862"; conf_hi "60.552822"; cov "297.428170";
Chr1	Cufflinks	exon	5924307	5924411	1000	+	.	gene_id "CUFF.3013"; transcript_id "AT1G17290.1"; exon_number "7"; FPKM "56.9913422939"; frac "1.000000"; conf_lo "53.429862"; conf_hi "60.552822"; cov "297.428170";
Chr1	Cufflinks	exon	5924500	5924610	1000	+	.	gene_id "CUFF.3013"; transcript_id "AT1G17290.1"; exon_number "8"; FPKM "56.9913422939"; frac "1.000000"; conf_lo "53.429862"; conf_hi "60.552822"; cov "297.428170";
Chr1	Cufflinks	exon	5924739	5924876	1000	+	.	gene_id "CUFF.3013"; transcript_id "AT1G17290.1"; exon_number "9"; FPKM "56.9913422939"; frac "1.000000"; conf_lo "53.429862"; conf_hi "60.552822"; cov "297.428170";
Chr1	Cufflinks	exon	5924972	5925167	1000	+	.	gene_id "CUFF.3013"; transcript_id "AT1G17290.1"; exon_number "10"; FPKM "56.9913422939"; frac "1.000000"; conf_lo "53.429862"; conf_hi "60.552822"; cov "297.428170";
Chr1	Cufflinks	exon	5925261	5925415	1000	+	.	gene_id "CUFF.3013"; transcript_id "AT1G17290.1"; exon_number "11"; FPKM "56.9913422939"; frac "1.000000"; conf_lo "53.429862"; conf_hi "60.552822"; cov "297.428170";
Chr1	Cufflinks	exon	5925526	5925600	1000	+	.	gene_id "CUFF.3013"; transcript_id "AT1G17290.1"; exon_number "12"; FPKM "56.9913422939"; frac "1.000000"; conf_lo "53.429862"; conf_hi "60.552822"; cov "297.428170";
Chr1	Cufflinks	exon	5925681	5925884	1000	+	.	gene_id "CUFF.3013"; transcript_id "AT1G17290.1"; exon_number "13"; FPKM "56.9913422939"; frac "1.000000"; conf_lo "53.429862"; conf_hi "60.552822"; cov "297.428170";
Chr1	Cufflinks	exon	5925977	5926400	1000	+	.	gene_id "CUFF.3013"; transcript_id "AT1G17290.1"; exon_number "14"; FPKM "56.9913422939"; frac "1.000000"; conf_lo "53.429862"; conf_hi "60.552822"; cov "297.428170";
Chr1	Cufflinks	transcript	5926994	5927784	1000	+	.	gene_id "AT1G17300"; transcript_id "AT1G17300.1"; FPKM "0.2391523101"; frac "1.000000"; conf_lo "0.000000"; conf_hi "0.577837"; cov "1.249243"; full_read_support "no";
Chr1	Cufflinks	exon	5926994	5927290	1000	+	.	gene_id "AT1G17300"; transcript_id "AT1G17300.1"; exon_number "1"; FPKM "0.2391523101"; frac "1.000000"; conf_lo "0.000000"; conf_hi "0.577837"; cov "1.249243";
Chr1	Cufflinks	exon	5927387	5927784	1000	+	.	gene_id "AT1G17300"; transcript_id "AT1G17300.1"; exon_number "2"; FPKM "0.2391523101"; frac "1.000000"; conf_lo "0.000000"; conf_hi "0.577837"; cov "1.249243";
Chr1	Cufflinks	transcript	5928014	5928667	1000	-	.	gene_id "AT1G17310"; transcript_id "AT1G17310.1"; FPKM "0.2614729217"; frac "1.000000"; conf_lo "0.000000"; conf_hi "0.631767"; cov "1.365837"; full_read_support "yes";
Chr1	Cufflinks	exon	5928014	5928667	1000	-	.	gene_id "AT1G17310"; transcript_id "AT1G17310.1"; exon_number "1"; FPKM "0.2614729217"; frac "1.000000"; conf_lo "0.000000"; conf_hi "0.631767"; cov "1.365837";
Chr1	Cufflinks	transcript	5929909	5931831	1000	+	.	gene_id "AT1G17330"; transcript_id "AT1G17330.1"; FPKM "3.4583728171"; frac "1.000000"; conf_lo "2.404621"; conf_hi "4.512124"; cov "18.049193"; full_read_support "yes";
Chr1	Cufflinks	exon	5929909	5930127	1000	+	.	gene_id "AT1G17330"; transcript_id "AT1G17330.1"; exon_number "1"; FPKM "3.4583728171"; frac "1.000000"; conf_lo "2.404621"; conf_hi "4.512124"; cov "18.049193";
Chr1	Cufflinks	exon	5930281	5930311	1000	+	.	gene_id "AT1G17330"; transcript_id "AT1G17330.1"; exon_number "2"; FPKM "3.4583728171"; frac "1.000000"; conf_lo "2.404621"; conf_hi "4.512124"; cov "18.049193";
Chr1	Cufflinks	exon	5930404	5930422	1000	+	.	gene_id "AT1G17330"; transcript_id "AT1G17330.1"; exon_number "3"; FPKM "3.4583728171"; frac "1.000000"; conf_lo "2.404621"; conf_hi "4.512124"; cov "18.049193";
Chr1	Cufflinks	exon	5930803	5930900	1000	+	.	gene_id "AT1G17330"; transcript_id "AT1G17330.1"; exon_number "4"; FPKM "3.4583728171"; frac "1.000000"; conf_lo "2.404621"; conf_hi "4.512124"; cov "18.049193";
Chr1	Cufflinks	exon	5931027	5931125	1000	+	.	gene_id "AT1G17330"; transcript_id "AT1G17330.1"; exon_number "5"; FPKM "3.4583728171"; frac "1.000000"; conf_lo "2.404621"; conf_hi "4.512124"; cov "18.049193";
Chr1	Cufflinks	exon	5931257	5931429	1000	+	.	gene_id "AT1G17330"; transcript_id "AT1G17330.1"; exon_number "6"; FPKM "3.4583728171"; frac "1.000000"; conf_lo "2.404621"; conf_hi "4.512124"; cov "18.049193";
Chr1	Cufflinks	exon	5931509	5931831	1000	+	.	gene_id "AT1G17330"; transcript_id "AT1G17330.1"; exon_number "7"; FPKM "3.4583728171"; frac "1.000000"; conf_lo "2.404621"; conf_hi "4.512124"; cov "18.049193";
Chr1	Cufflinks	transcript	5933825	5938932	338	+	.	gene_id "CUFF.3014"; transcript_id "CUFF.3014.1"; FPKM "0.9028156948"; frac "0.236868"; conf_lo "0.568663"; conf_hi "1.236968"; cov "4.714700"; full_read_support "yes";
Chr1	Cufflinks	exon	5933825	5934215	338	+	.	gene_id "CUFF.3014"; transcript_id "CUFF.3014.1"; exon_number "1"; FPKM "0.9028156948"; frac "0.236868"; conf_lo "0.568663"; conf_hi "1.236968"; cov "4.714700";
Chr1	Cufflinks	exon	5934694	5934898	338	+	.	gene_id "CUFF.3014"; transcript_id "CUFF.3014.1"; exon_number "2"; FPKM "0.9028156948"; frac "0.236868"; conf_lo "0.568663"; conf_hi "1.236968"; cov "4.714700";
Chr1	Cufflinks	exon	5934994	5935159	338	+	.	gene_id "CUFF.3014"; transcript_id "CUFF.3014.1"; exon_number "3"; FPKM "0.9028156948"; frac "0.236868"; conf_lo "0.568663"; conf_hi "1.236968"; cov "4.714700";
Chr1	Cufflinks	exon	5935261	5935483	338	+	.	gene_id "CUFF.3014"; transcript_id "CUFF.3014.1"; exon_number "4"; FPKM "0.9028156948"; frac "0.236868"; conf_lo "0.568663"; conf_hi "1.236968"; cov "4.714700";
Chr1	Cufflinks	exon	5935580	5935656	338	+	.	gene_id "CUFF.3014"; transcript_id "CUFF.3014.1"; exon_number "5"; FPKM "0.9028156948"; frac "0.236868"; conf_lo "0.568663"; conf_hi "1.236968"; cov "4.714700";
Chr1	Cufflinks	exon	5935838	5936025	338	+	.	gene_id "CUFF.3014"; transcript_id "CUFF.3014.1"; exon_number "6"; FPKM "0.9028156948"; frac "0.236868"; conf_lo "0.568663"; conf_hi "1.236968"; cov "4.714700";
Chr1	Cufflinks	exon	5936115	5936657	338	+	.	gene_id "CUFF.3014"; transcript_id "CUFF.3014.1"; exon_number "7"; FPKM "0.9028156948"; frac "0.236868"; conf_lo "0.568663"; conf_hi "1.236968"; cov "4.714700";
Chr1	Cufflinks	exon	5936778	5937081	338	+	.	gene_id "CUFF.3014"; transcript_id "CUFF.3014.1"; exon_number "8"; FPKM "0.9028156948"; frac "0.236868"; conf_lo "0.568663"; conf_hi "1.236968"; cov "4.714700";
Chr1	Cufflinks	exon	5937179	5937300	338	+	.	gene_id "CUFF.3014"; transcript_id "CUFF.3014.1"; exon_number "9"; FPKM "0.9028156948"; frac "0.236868"; conf_lo "0.568663"; conf_hi "1.236968"; cov "4.714700";
Chr1	Cufflinks	exon	5937389	5937499	338	+	.	gene_id "CUFF.3014"; transcript_id "CUFF.3014.1"; exon_number "10"; FPKM "0.9028156948"; frac "0.236868"; conf_lo "0.568663"; conf_hi "1.236968"; cov "4.714700";
Chr1	Cufflinks	exon	5937591	5937758	338	+	.	gene_id "CUFF.3014"; transcript_id "CUFF.3014.1"; exon_number "11"; FPKM "0.9028156948"; frac "0.236868"; conf_lo "0.568663"; conf_hi "1.236968"; cov "4.714700";
Chr1	Cufflinks	exon	5937849	5938019	338	+	.	gene_id "CUFF.3014"; transcript_id "CUFF.3014.1"; exon_number "12"; FPKM "0.9028156948"; frac "0.236868"; conf_lo "0.568663"; conf_hi "1.236968"; cov "4.714700";
Chr1	Cufflinks	exon	5938121	5938205	338	+	.	gene_id "CUFF.3014"; transcript_id "CUFF.3014.1"; exon_number "13"; FPKM "0.9028156948"; frac "0.236868"; conf_lo "0.568663"; conf_hi "1.236968"; cov "4.714700";
Chr1	Cufflinks	exon	5938308	5938932	338	+	.	gene_id "CUFF.3014"; transcript_id "CUFF.3014.1"; exon_number "14"; FPKM "0.9028156948"; frac "0.236868"; conf_lo "0.568663"; conf_hi "1.236968"; cov "4.714700";
Chr1	Cufflinks	transcript	5933825	5936536	532	+	.	gene_id "CUFF.3014"; transcript_id "CUFF.3014.2"; FPKM "1.4185020810"; frac "0.150699"; conf_lo "0.816441"; conf_hi "2.020563"; cov "7.407727"; full_read_support "yes";
Chr1	Cufflinks	exon	5933825	5934215	532	+	.	gene_id "CUFF.3014"; transcript_id "CUFF.3014.2"; exon_number "1"; FPKM "1.4185020810"; frac "0.150699"; conf_lo "0.816441"; conf_hi "2.020563"; cov "7.407727";
Chr1	Cufflinks	exon	5934694	5934898	532	+	.	gene_id "CUFF.3014"; transcript_id "CUFF.3014.2"; exon_number "2"; FPKM "1.4185020810"; frac "0.150699"; conf_lo "0.816441"; conf_hi "2.020563"; cov "7.407727";
Chr1	Cufflinks	exon	5934994	5935159	532	+	.	gene_id "CUFF.3014"; transcript_id "CUFF.3014.2"; exon_number "3"; FPKM "1.4185020810"; frac "0.150699"; conf_lo "0.816441"; conf_hi "2.020563"; cov "7.407727";
Chr1	Cufflinks	exon	5935261	5935483	532	+	.	gene_id "CUFF.3014"; transcript_id "CUFF.3014.2"; exon_number "4"; FPKM "1.4185020810"; frac "0.150699"; conf_lo "0.816441"; conf_hi "2.020563"; cov "7.407727";
Chr1	Cufflinks	exon	5935580	5935656	532	+	.	gene_id "CUFF.3014"; transcript_id "CUFF.3014.2"; exon_number "5"; FPKM "1.4185020810"; frac "0.150699"; conf_lo "0.816441"; conf_hi "2.020563"; cov "7.407727";
Chr1	Cufflinks	exon	5935838	5936025	532	+	.	gene_id "CUFF.3014"; transcript_id "CUFF.3014.2"; exon_number "6"; FPKM "1.4185020810"; frac "0.150699"; conf_lo "0.816441"; conf_hi "2.020563"; cov "7.407727";
Chr1	Cufflinks	exon	5936115	5936212	532	+	.	gene_id "CUFF.3014"; transcript_id "CUFF.3014.2"; exon_number "7"; FPKM "1.4185020810"; frac "0.150699"; conf_lo "0.816441"; conf_hi "2.020563"; cov "7.407727";
Chr1	Cufflinks	exon	5936308	5936450	532	+	.	gene_id "CUFF.3014"; transcript_id "CUFF.3014.2"; exon_number "8"; FPKM "1.4185020810"; frac "0.150699"; conf_lo "0.816441"; conf_hi "2.020563"; cov "7.407727";
Chr1	Cufflinks	exon	5936532	5936536	532	+	.	gene_id "CUFF.3014"; transcript_id "CUFF.3014.2"; exon_number "9"; FPKM "1.4185020810"; frac "0.150699"; conf_lo "0.816441"; conf_hi "2.020563"; cov "7.407727";
Chr1	Cufflinks	transcript	5933870	5938761	1000	+	.	gene_id "CUFF.3014"; transcript_id "AT1G17340.1"; FPKM "2.6643303525"; frac "0.612433"; conf_lo "2.106914"; conf_hi "3.221746"; cov "13.913713"; full_read_support "yes";
Chr1	Cufflinks	exon	5933870	5934215	1000	+	.	gene_id "CUFF.3014"; transcript_id "AT1G17340.1"; exon_number "1"; FPKM "2.6643303525"; frac "0.612433"; conf_lo "2.106914"; conf_hi "3.221746"; cov "13.913713";
Chr1	Cufflinks	exon	5934694	5934898	1000	+	.	gene_id "CUFF.3014"; transcript_id "AT1G17340.1"; exon_number "2"; FPKM "2.6643303525"; frac "0.612433"; conf_lo "2.106914"; conf_hi "3.221746"; cov "13.913713";
Chr1	Cufflinks	exon	5934994	5935159	1000	+	.	gene_id "CUFF.3014"; transcript_id "AT1G17340.1"; exon_number "3"; FPKM "2.6643303525"; frac "0.612433"; conf_lo "2.106914"; conf_hi "3.221746"; cov "13.913713";
Chr1	Cufflinks	exon	5935261	5935483	1000	+	.	gene_id "CUFF.3014"; transcript_id "AT1G17340.1"; exon_number "4"; FPKM "2.6643303525"; frac "0.612433"; conf_lo "2.106914"; conf_hi "3.221746"; cov "13.913713";
Chr1	Cufflinks	exon	5935580	5935656	1000	+	.	gene_id "CUFF.3014"; transcript_id "AT1G17340.1"; exon_number "5"; FPKM "2.6643303525"; frac "0.612433"; conf_lo "2.106914"; conf_hi "3.221746"; cov "13.913713";
Chr1	Cufflinks	exon	5935838	5936025	1000	+	.	gene_id "CUFF.3014"; transcript_id "AT1G17340.1"; exon_number "6"; FPKM "2.6643303525"; frac "0.612433"; conf_lo "2.106914"; conf_hi "3.221746"; cov "13.913713";
Chr1	Cufflinks	exon	5936115	5936212	1000	+	.	gene_id "CUFF.3014"; transcript_id "AT1G17340.1"; exon_number "7"; FPKM "2.6643303525"; frac "0.612433"; conf_lo "2.106914"; conf_hi "3.221746"; cov "13.913713";
Chr1	Cufflinks	exon	5936308	5936447	1000	+	.	gene_id "CUFF.3014"; transcript_id "AT1G17340.1"; exon_number "8"; FPKM "2.6643303525"; frac "0.612433"; conf_lo "2.106914"; conf_hi "3.221746"; cov "13.913713";
Chr1	Cufflinks	exon	5936529	5936657	1000	+	.	gene_id "CUFF.3014"; transcript_id "AT1G17340.1"; exon_number "9"; FPKM "2.6643303525"; frac "0.612433"; conf_lo "2.106914"; conf_hi "3.221746"; cov "13.913713";
Chr1	Cufflinks	exon	5936778	5937081	1000	+	.	gene_id "CUFF.3014"; transcript_id "AT1G17340.1"; exon_number "10"; FPKM "2.6643303525"; frac "0.612433"; conf_lo "2.106914"; conf_hi "3.221746"; cov "13.913713";
Chr1	Cufflinks	exon	5937179	5937300	1000	+	.	gene_id "CUFF.3014"; transcript_id "AT1G17340.1"; exon_number "11"; FPKM "2.6643303525"; frac "0.612433"; conf_lo "2.106914"; conf_hi "3.221746"; cov "13.913713";
Chr1	Cufflinks	exon	5937389	5937499	1000	+	.	gene_id "CUFF.3014"; transcript_id "AT1G17340.1"; exon_number "12"; FPKM "2.6643303525"; frac "0.612433"; conf_lo "2.106914"; conf_hi "3.221746"; cov "13.913713";
Chr1	Cufflinks	exon	5937591	5937758	1000	+	.	gene_id "CUFF.3014"; transcript_id "AT1G17340.1"; exon_number "13"; FPKM "2.6643303525"; frac "0.612433"; conf_lo "2.106914"; conf_hi "3.221746"; cov "13.913713";
Chr1	Cufflinks	exon	5937849	5938019	1000	+	.	gene_id "CUFF.3014"; transcript_id "AT1G17340.1"; exon_number "14"; FPKM "2.6643303525"; frac "0.612433"; conf_lo "2.106914"; conf_hi "3.221746"; cov "13.913713";
Chr1	Cufflinks	exon	5938121	5938205	1000	+	.	gene_id "CUFF.3014"; transcript_id "AT1G17340.1"; exon_number "15"; FPKM "2.6643303525"; frac "0.612433"; conf_lo "2.106914"; conf_hi "3.221746"; cov "13.913713";
Chr1	Cufflinks	exon	5938308	5938761	1000	+	.	gene_id "CUFF.3014"; transcript_id "AT1G17340.1"; exon_number "16"; FPKM "2.6643303525"; frac "0.612433"; conf_lo "2.106914"; conf_hi "3.221746"; cov "13.913713";
Chr1	Cufflinks	transcript	5940423	5941210	1000	+	.	gene_id "AT1G17345"; transcript_id "AT1G17345.1"; FPKM "0.6010701572"; frac "1.000000"; conf_lo "0.110298"; conf_hi "1.091842"; cov "3.134534"; full_read_support "yes";
Chr1	Cufflinks	exon	5940423	5941210	1000	+	.	gene_id "AT1G17345"; transcript_id "AT1G17345.1"; exon_number "1"; FPKM "0.6010701572"; frac "1.000000"; conf_lo "0.110298"; conf_hi "1.091842"; cov "3.134534";
Chr1	Cufflinks	transcript	5941784	5944463	1	+	.	gene_id "CUFF.3015"; transcript_id "AT1G17350.2"; FPKM "0.0000000000"; frac "0.000000"; conf_lo "0.000000"; conf_hi "0.163554"; cov "0.000000"; full_read_support "no";
Chr1	Cufflinks	exon	5941784	5941846	1	+	.	gene_id "CUFF.3015"; transcript_id "AT1G17350.2"; exon_number "1"; FPKM "0.0000000000"; frac "0.000000"; conf_lo "0.000000"; conf_hi "0.163554"; cov "0.000000";
Chr1	Cufflinks	exon	5942381	5942442	1	+	.	gene_id "CUFF.3015"; transcript_id "AT1G17350.2"; exon_number "2"; FPKM "0.0000000000"; frac "0.000000"; conf_lo "0.000000"; conf_hi "0.163554"; cov "0.000000";
Chr1	Cufflinks	exon	5942736	5942849	1	+	.	gene_id "CUFF.3015"; transcript_id "AT1G17350.2"; exon_number "3"; FPKM "0.0000000000"; frac "0.000000"; conf_lo "0.000000"; conf_hi "0.163554"; cov "0.000000";
Chr1	Cufflinks	exon	5943084	5943140	1	+	.	gene_id "CUFF.3015"; transcript_id "AT1G17350.2"; exon_number "4"; FPKM "0.0000000000"; frac "0.000000"; conf_lo "0.000000"; conf_hi "0.163554"; cov "0.000000";
Chr1	Cufflinks	exon	5943328	5943419	1	+	.	gene_id "CUFF.3015"; transcript_id "AT1G17350.2"; exon_number "5"; FPKM "0.0000000000"; frac "0.000000"; conf_lo "0.000000"; conf_hi "0.163554"; cov "0.000000";
Chr1	Cufflinks	exon	5943609	5943689	1	+	.	gene_id "CUFF.3015"; transcript_id "AT1G17350.2"; exon_number "6"; FPKM "0.0000000000"; frac "0.000000"; conf_lo "0.000000"; conf_hi "0.163554"; cov "0.000000";
Chr1	Cufflinks	exon	5943781	5943903	1	+	.	gene_id "CUFF.3015"; transcript_id "AT1G17350.2"; exon_number "7"; FPKM "0.0000000000"; frac "0.000000"; conf_lo "0.000000"; conf_hi "0.163554"; cov "0.000000";
Chr1	Cufflinks	exon	5944084	5944233	1	+	.	gene_id "CUFF.3015"; transcript_id "AT1G17350.2"; exon_number "8"; FPKM "0.0000000000"; frac "0.000000"; conf_lo "0.000000"; conf_hi "0.163554"; cov "0.000000";
Chr1	Cufflinks	exon	5944289	5944463	1	+	.	gene_id "CUFF.3015"; transcript_id "AT1G17350.2"; exon_number "9"; FPKM "0.0000000000"; frac "0.000000"; conf_lo "0.000000"; conf_hi "0.163554"; cov "0.000000";
Chr1	Cufflinks	transcript	5941785	5944463	1000	+	.	gene_id "CUFF.3015"; transcript_id "AT1G17350.1"; FPKM "5.7295526727"; frac "0.695771"; conf_lo "4.291915"; conf_hi "7.167190"; cov "29.891993"; full_read_support "yes";
Chr1	Cufflinks	exon	5941785	5941846	1000	+	.	gene_id "CUFF.3015"; transcript_id "AT1G17350.1"; exon_number "1"; FPKM "5.7295526727"; frac "0.695771"; conf_lo "4.291915"; conf_hi "7.167190"; cov "29.891993";
Chr1	Cufflinks	exon	5942381	5942442	1000	+	.	gene_id "CUFF.3015"; transcript_id "AT1G17350.1"; exon_number "2"; FPKM "5.7295526727"; frac "0.695771"; conf_lo "4.291915"; conf_hi "7.167190"; cov "29.891993";
Chr1	Cufflinks	exon	5942736	5942849	1000	+	.	gene_id "CUFF.3015"; transcript_id "AT1G17350.1"; exon_number "3"; FPKM "5.7295526727"; frac "0.695771"; conf_lo "4.291915"; conf_hi "7.167190"; cov "29.891993";
Chr1	Cufflinks	exon	5943084	5943140	1000	+	.	gene_id "CUFF.3015"; transcript_id "AT1G17350.1"; exon_number "4"; FPKM "5.7295526727"; frac "0.695771"; conf_lo "4.291915"; conf_hi "7.167190"; cov "29.891993";
Chr1	Cufflinks	exon	5943328	5943419	1000	+	.	gene_id "CUFF.3015"; transcript_id "AT1G17350.1"; exon_number "5"; FPKM "5.7295526727"; frac "0.695771"; conf_lo "4.291915"; conf_hi "7.167190"; cov "29.891993";
Chr1	Cufflinks	exon	5943609	5943689	1000	+	.	gene_id "CUFF.3015"; transcript_id "AT1G17350.1"; exon_number "6"; FPKM "5.7295526727"; frac "0.695771"; conf_lo "4.291915"; conf_hi "7.167190"; cov "29.891993";
Chr1	Cufflinks	exon	5943781	5943879	1000	+	.	gene_id "CUFF.3015"; transcript_id "AT1G17350.1"; exon_number "7"; FPKM "5.7295526727"; frac "0.695771"; conf_lo "4.291915"; conf_hi "7.167190"; cov "29.891993";
Chr1	Cufflinks	exon	5944084	5944463	1000	+	.	gene_id "CUFF.3015"; transcript_id "AT1G17350.1"; exon_number "8"; FPKM "5.7295526727"; frac "0.695771"; conf_lo "4.291915"; conf_hi "7.167190"; cov "29.891993";
Chr1	Cufflinks	transcript	5941847	5944463	265	+	.	gene_id "CUFF.3015"; transcript_id "CUFF.3015.3"; FPKM "1.5233795103"; frac "0.304229"; conf_lo "0.906498"; conf_hi "2.140261"; cov "7.947715"; full_read_support "yes";
Chr1	Cufflinks	exon	5941847	5942442	265	+	.	gene_id "CUFF.3015"; transcript_id "CUFF.3015.3"; exon_number "1"; FPKM "1.5233795103"; frac "0.304229"; conf_lo "0.906498"; conf_hi "2.140261"; cov "7.947715";
Chr1	Cufflinks	exon	5942736	5942849	265	+	.	gene_id "CUFF.3015"; transcript_id "CUFF.3015.3"; exon_number "2"; FPKM "1.5233795103"; frac "0.304229"; conf_lo "0.906498"; conf_hi "2.140261"; cov "7.947715";
Chr1	Cufflinks	exon	5943084	5943152	265	+	.	gene_id "CUFF.3015"; transcript_id "CUFF.3015.3"; exon_number "3"; FPKM "1.5233795103"; frac "0.304229"; conf_lo "0.906498"; conf_hi "2.140261"; cov "7.947715";
Chr1	Cufflinks	exon	5943340	5943419	265	+	.	gene_id "CUFF.3015"; transcript_id "CUFF.3015.3"; exon_number "4"; FPKM "1.5233795103"; frac "0.304229"; conf_lo "0.906498"; conf_hi "2.140261"; cov "7.947715";
Chr1	Cufflinks	exon	5943609	5943689	265	+	.	gene_id "CUFF.3015"; transcript_id "CUFF.3015.3"; exon_number "5"; FPKM "1.5233795103"; frac "0.304229"; conf_lo "0.906498"; conf_hi "2.140261"; cov "7.947715";
Chr1	Cufflinks	exon	5943781	5943879	265	+	.	gene_id "CUFF.3015"; transcript_id "CUFF.3015.3"; exon_number "6"; FPKM "1.5233795103"; frac "0.304229"; conf_lo "0.906498"; conf_hi "2.140261"; cov "7.947715";
Chr1	Cufflinks	exon	5944084	5944463	265	+	.	gene_id "CUFF.3015"; transcript_id "CUFF.3015.3"; exon_number "7"; FPKM "1.5233795103"; frac "0.304229"; conf_lo "0.906498"; conf_hi "2.140261"; cov "7.947715";
Chr1	Cufflinks	transcript	5946764	5951473	1000	+	.	gene_id "AT1G17360"; transcript_id "AT1G17360.1"; FPKM "5.6993235103"; frac "1.000000"; conf_lo "5.022167"; conf_hi "6.376480"; cov "29.754250"; full_read_support "yes";
Chr1	Cufflinks	exon	5946764	5946974	1000	+	.	gene_id "AT1G17360"; transcript_id "AT1G17360.1"; exon_number "1"; FPKM "5.6993235103"; frac "1.000000"; conf_lo "5.022167"; conf_hi "6.376480"; cov "29.754250";
Chr1	Cufflinks	exon	5947382	5947499	1000	+	.	gene_id "AT1G17360"; transcript_id "AT1G17360.1"; exon_number "2"; FPKM "5.6993235103"; frac "1.000000"; conf_lo "5.022167"; conf_hi "6.376480"; cov "29.754250";
Chr1	Cufflinks	exon	5947582	5947767	1000	+	.	gene_id "AT1G17360"; transcript_id "AT1G17360.1"; exon_number "3"; FPKM "5.6993235103"; frac "1.000000"; conf_lo "5.022167"; conf_hi "6.376480"; cov "29.754250";
Chr1	Cufflinks	exon	5947856	5947956	1000	+	.	gene_id "AT1G17360"; transcript_id "AT1G17360.1"; exon_number "4"; FPKM "5.6993235103"; frac "1.000000"; conf_lo "5.022167"; conf_hi "6.376480"; cov "29.754250";
Chr1	Cufflinks	exon	5948053	5948080	1000	+	.	gene_id "AT1G17360"; transcript_id "AT1G17360.1"; exon_number "5"; FPKM "5.6993235103"; frac "1.000000"; conf_lo "5.022167"; conf_hi "6.376480"; cov "29.754250";
Chr1	Cufflinks	exon	5948166	5948318	1000	+	.	gene_id "AT1G17360"; transcript_id "AT1G17360.1"; exon_number "6"; FPKM "5.6993235103"; frac "1.000000"; conf_lo "5.022167"; conf_hi "6.376480"; cov "29.754250";
Chr1	Cufflinks	exon	5948398	5949215	1000	+	.	gene_id "AT1G17360"; transcript_id "AT1G17360.1"; exon_number "7"; FPKM "5.6993235103"; frac "1.000000"; conf_lo "5.022167"; conf_hi "6.376480"; cov "29.754250";
Chr1	Cufflinks	exon	5949366	5949910	1000	+	.	gene_id "AT1G17360"; transcript_id "AT1G17360.1"; exon_number "8"; FPKM "5.6993235103"; frac "1.000000"; conf_lo "5.022167"; conf_hi "6.376480"; cov "29.754250";
Chr1	Cufflinks	exon	5950009	5951176	1000	+	.	gene_id "AT1G17360"; transcript_id "AT1G17360.1"; exon_number "9"; FPKM "5.6993235103"; frac "1.000000"; conf_lo "5.022167"; conf_hi "6.376480"; cov "29.754250";
Chr1	Cufflinks	exon	5951272	5951473	1000	+	.	gene_id "AT1G17360"; transcript_id "AT1G17360.1"; exon_number "10"; FPKM "5.6993235103"; frac "1.000000"; conf_lo "5.022167"; conf_hi "6.376480"; cov "29.754250";
Chr1	Cufflinks	transcript	5951542	5955037	1000	-	.	gene_id "CUFF.3016"; transcript_id "AT1G17370.1"; FPKM "16.9643458542"; frac "1.000000"; conf_lo "15.218912"; conf_hi "18.709779"; cov "88.552490"; full_read_support "yes";
Chr1	Cufflinks	exon	5951542	5952114	1000	-	.	gene_id "CUFF.3016"; transcript_id "AT1G17370.1"; exon_number "1"; FPKM "16.9643458542"; frac "1.000000"; conf_lo "15.218912"; conf_hi "18.709779"; cov "88.552490";
Chr1	Cufflinks	exon	5952208	5952384	1000	-	.	gene_id "CUFF.3016"; transcript_id "AT1G17370.1"; exon_number "2"; FPKM "16.9643458542"; frac "1.000000"; conf_lo "15.218912"; conf_hi "18.709779"; cov "88.552490";
Chr1	Cufflinks	exon	5952475	5952560	1000	-	.	gene_id "CUFF.3016"; transcript_id "AT1G17370.1"; exon_number "3"; FPKM "16.9643458542"; frac "1.000000"; conf_lo "15.218912"; conf_hi "18.709779"; cov "88.552490";
Chr1	Cufflinks	exon	5952679	5952798	1000	-	.	gene_id "CUFF.3016"; transcript_id "AT1G17370.1"; exon_number "4"; FPKM "16.9643458542"; frac "1.000000"; conf_lo "15.218912"; conf_hi "18.709779"; cov "88.552490";
Chr1	Cufflinks	exon	5952912	5952942	1000	-	.	gene_id "CUFF.3016"; transcript_id "AT1G17370.1"; exon_number "5"; FPKM "16.9643458542"; frac "1.000000"; conf_lo "15.218912"; conf_hi "18.709779"; cov "88.552490";
Chr1	Cufflinks	exon	5953035	5953110	1000	-	.	gene_id "CUFF.3016"; transcript_id "AT1G17370.1"; exon_number "6"; FPKM "16.9643458542"; frac "1.000000"; conf_lo "15.218912"; conf_hi "18.709779"; cov "88.552490";
Chr1	Cufflinks	exon	5953203	5953290	1000	-	.	gene_id "CUFF.3016"; transcript_id "AT1G17370.1"; exon_number "7"; FPKM "16.9643458542"; frac "1.000000"; conf_lo "15.218912"; conf_hi "18.709779"; cov "88.552490";
Chr1	Cufflinks	exon	5953385	5953446	1000	-	.	gene_id "CUFF.3016"; transcript_id "AT1G17370.1"; exon_number "8"; FPKM "16.9643458542"; frac "1.000000"; conf_lo "15.218912"; conf_hi "18.709779"; cov "88.552490";
Chr1	Cufflinks	exon	5953547	5953623	1000	-	.	gene_id "CUFF.3016"; transcript_id "AT1G17370.1"; exon_number "9"; FPKM "16.9643458542"; frac "1.000000"; conf_lo "15.218912"; conf_hi "18.709779"; cov "88.552490";
Chr1	Cufflinks	exon	5953740	5953842	1000	-	.	gene_id "CUFF.3016"; transcript_id "AT1G17370.1"; exon_number "10"; FPKM "16.9643458542"; frac "1.000000"; conf_lo "15.218912"; conf_hi "18.709779"; cov "88.552490";
Chr1	Cufflinks	exon	5954218	5954279	1000	-	.	gene_id "CUFF.3016"; transcript_id "AT1G17370.1"; exon_number "11"; FPKM "16.9643458542"; frac "1.000000"; conf_lo "15.218912"; conf_hi "18.709779"; cov "88.552490";
Chr1	Cufflinks	exon	5954721	5955037	1000	-	.	gene_id "CUFF.3016"; transcript_id "AT1G17370.1"; exon_number "12"; FPKM "16.9643458542"; frac "1.000000"; conf_lo "15.218912"; conf_hi "18.709779"; cov "88.552490";
Chr1	Cufflinks	transcript	5951542	5955037	1	-	.	gene_id "CUFF.3016"; transcript_id "AT1G17370.2"; FPKM "0.0000000000"; frac "0.000000"; conf_lo "0.000000"; conf_hi "0.074187"; cov "0.000000"; full_read_support "no";
Chr1	Cufflinks	exon	5951542	5952114	1	-	.	gene_id "CUFF.3016"; transcript_id "AT1G17370.2"; exon_number "1"; FPKM "0.0000000000"; frac "0.000000"; conf_lo "0.000000"; conf_hi "0.074187"; cov "0.000000";
Chr1	Cufflinks	exon	5952208	5952384	1	-	.	gene_id "CUFF.3016"; transcript_id "AT1G17370.2"; exon_number "2"; FPKM "0.0000000000"; frac "0.000000"; conf_lo "0.000000"; conf_hi "0.074187"; cov "0.000000";
Chr1	Cufflinks	exon	5952475	5952558	1	-	.	gene_id "CUFF.3016"; transcript_id "AT1G17370.2"; exon_number "3"; FPKM "0.0000000000"; frac "0.000000"; conf_lo "0.000000"; conf_hi "0.074187"; cov "0.000000";
Chr1	Cufflinks	exon	5952686	5952798	1	-	.	gene_id "CUFF.3016"; transcript_id "AT1G17370.2"; exon_number "4"; FPKM "0.0000000000"; frac "0.000000"; conf_lo "0.000000"; conf_hi "0.074187"; cov "0.000000";
Chr1	Cufflinks	exon	5952912	5952942	1	-	.	gene_id "CUFF.3016"; transcript_id "AT1G17370.2"; exon_number "5"; FPKM "0.0000000000"; frac "0.000000"; conf_lo "0.000000"; conf_hi "0.074187"; cov "0.000000";
Chr1	Cufflinks	exon	5953035	5953110	1	-	.	gene_id "CUFF.3016"; transcript_id "AT1G17370.2"; exon_number "6"; FPKM "0.0000000000"; frac "0.000000"; conf_lo "0.000000"; conf_hi "0.074187"; cov "0.000000";
Chr1	Cufflinks	exon	5953203	5953290	1	-	.	gene_id "CUFF.3016"; transcript_id "AT1G17370.2"; exon_number "7"; FPKM "0.0000000000"; frac "0.000000"; conf_lo "0.000000"; conf_hi "0.074187"; cov "0.000000";
Chr1	Cufflinks	exon	5953385	5953446	1	-	.	gene_id "CUFF.3016"; transcript_id "AT1G17370.2"; exon_number "8"; FPKM "0.0000000000"; frac "0.000000"; conf_lo "0.000000"; conf_hi "0.074187"; cov "0.000000";
Chr1	Cufflinks	exon	5953547	5953623	1	-	.	gene_id "CUFF.3016"; transcript_id "AT1G17370.2"; exon_number "9"; FPKM "0.0000000000"; frac "0.000000"; conf_lo "0.000000"; conf_hi "0.074187"; cov "0.000000";
Chr1	Cufflinks	exon	5953740	5953842	1	-	.	gene_id "CUFF.3016"; transcript_id "AT1G17370.2"; exon_number "10"; FPKM "0.0000000000"; frac "0.000000"; conf_lo "0.000000"; conf_hi "0.074187"; cov "0.000000";
Chr1	Cufflinks	exon	5954218	5954279	1	-	.	gene_id "CUFF.3016"; transcript_id "AT1G17370.2"; exon_number "11"; FPKM "0.0000000000"; frac "0.000000"; conf_lo "0.000000"; conf_hi "0.074187"; cov "0.000000";
Chr1	Cufflinks	exon	5954721	5955037	1	-	.	gene_id "CUFF.3016"; transcript_id "AT1G17370.2"; exon_number "12"; FPKM "0.0000000000"; frac "0.000000"; conf_lo "0.000000"; conf_hi "0.074187"; cov "0.000000";
Chr1	Cufflinks	transcript	5955488	5957212	1000	-	.	gene_id "CUFF.3017"; transcript_id "AT1G17380.1"; FPKM "1.1257481161"; frac "1.000000"; conf_lo "0.579863"; conf_hi "1.671633"; cov "5.880489"; full_read_support "yes";
Chr1	Cufflinks	exon	5955488	5955885	1000	-	.	gene_id "CUFF.3017"; transcript_id "AT1G17380.1"; exon_number "1"; FPKM "1.1257481161"; frac "1.000000"; conf_lo "0.579863"; conf_hi "1.671633"; cov "5.880489";
Chr1	Cufflinks	exon	5956053	5956376	1000	-	.	gene_id "CUFF.3017"; transcript_id "AT1G17380.1"; exon_number "2"; FPKM "1.1257481161"; frac "1.000000"; conf_lo "0.579863"; conf_hi "1.671633"; cov "5.880489";
Chr1	Cufflinks	exon	5956497	5956587	1000	-	.	gene_id "CUFF.3017"; transcript_id "AT1G17380.1"; exon_number "3"; FPKM "1.1257481161"; frac "1.000000"; conf_lo "0.579863"; conf_hi "1.671633"; cov "5.880489";
Chr1	Cufflinks	exon	5956893	5957212	1000	-	.	gene_id "CUFF.3017"; transcript_id "AT1G17380.1"; exon_number "4"; FPKM "1.1257481161"; frac "1.000000"; conf_lo "0.579863"; conf_hi "1.671633"; cov "5.880489";
Chr1	Cufflinks	transcript	5958628	5959651	1	-	.	gene_id "AT1G17390"; transcript_id "AT1G17390.1"; FPKM "0.0000000000"; frac "0.000000"; conf_lo "0.000000"; conf_hi "0.000000"; cov "0.000000"; full_read_support "no";
Chr1	Cufflinks	exon	5958628	5959651	1	-	.	gene_id "AT1G17390"; transcript_id "AT1G17390.1"; exon_number "1"; FPKM "0.0000000000"; frac "0.000000"; conf_lo "0.000000"; conf_hi "0.000000"; cov "0.000000";
Chr1	Cufflinks	transcript	5960481	5962481	1000	-	.	gene_id "CUFF.3018"; transcript_id "AT1G17400.1"; FPKM "0.4094794213"; frac "1.000000"; conf_lo "0.121727"; conf_hi "0.697232"; cov "2.136591"; full_read_support "no";
Chr1	Cufflinks	exon	5960481	5960785	1000	-	.	gene_id "CUFF.3018"; transcript_id "AT1G17400.1"; exon_number "1"; FPKM "0.4094794213"; frac "1.000000"; conf_lo "0.121727"; conf_hi "0.697232"; cov "2.136591";
Chr1	Cufflinks	exon	5960872	5960939	1000	-	.	gene_id "CUFF.3018"; transcript_id "AT1G17400.1"; exon_number "2"; FPKM "0.4094794213"; frac "1.000000"; conf_lo "0.121727"; conf_hi "0.697232"; cov "2.136591";
Chr1	Cufflinks	exon	5961020	5961200	1000	-	.	gene_id "CUFF.3018"; transcript_id "AT1G17400.1"; exon_number "3"; FPKM "0.4094794213"; frac "1.000000"; conf_lo "0.121727"; conf_hi "0.697232"; cov "2.136591";
Chr1	Cufflinks	exon	5961278	5961888	1000	-	.	gene_id "CUFF.3018"; transcript_id "AT1G17400.1"; exon_number "4"; FPKM "0.4094794213"; frac "1.000000"; conf_lo "0.121727"; conf_hi "0.697232"; cov "2.136591";
Chr1	Cufflinks	exon	5962080	5962149	1000	-	.	gene_id "CUFF.3018"; transcript_id "AT1G17400.1"; exon_number "5"; FPKM "0.4094794213"; frac "1.000000"; conf_lo "0.121727"; conf_hi "0.697232"; cov "2.136591";
Chr1	Cufflinks	exon	5962240	5962481	1000	-	.	gene_id "CUFF.3018"; transcript_id "AT1G17400.1"; exon_number "6"; FPKM "0.4094794213"; frac "1.000000"; conf_lo "0.121727"; conf_hi "0.697232"; cov "2.136591";
Chr1	Cufflinks	transcript	5968534	5969995	1	-	.	gene_id "CUFF.3019"; transcript_id "AT1G17410.2"; FPKM "0.0000000000"; frac "0.000000"; conf_lo "0.000000"; conf_hi "0.181949"; cov "0.000000"; full_read_support "yes";
Chr1	Cufflinks	exon	5968534	5968661	1	-	.	gene_id "CUFF.3019"; transcript_id "AT1G17410.2"; exon_number "1"; FPKM "0.0000000000"; frac "0.000000"; conf_lo "0.000000"; conf_hi "0.181949"; cov "0.000000";
Chr1	Cufflinks	exon	5968777	5968886	1	-	.	gene_id "CUFF.3019"; transcript_id "AT1G17410.2"; exon_number "2"; FPKM "0.0000000000"; frac "0.000000"; conf_lo "0.000000"; conf_hi "0.181949"; cov "0.000000";
Chr1	Cufflinks	exon	5969058	5969165	1	-	.	gene_id "CUFF.3019"; transcript_id "AT1G17410.2"; exon_number "3"; FPKM "0.0000000000"; frac "0.000000"; conf_lo "0.000000"; conf_hi "0.181949"; cov "0.000000";
Chr1	Cufflinks	exon	5969263	5969479	1	-	.	gene_id "CUFF.3019"; transcript_id "AT1G17410.2"; exon_number "4"; FPKM "0.0000000000"; frac "0.000000"; conf_lo "0.000000"; conf_hi "0.181949"; cov "0.000000";
Chr1	Cufflinks	exon	5969713	5969995	1	-	.	gene_id "CUFF.3019"; transcript_id "AT1G17410.2"; exon_number "5"; FPKM "0.0000000000"; frac "0.000000"; conf_lo "0.000000"; conf_hi "0.181949"; cov "0.000000";
Chr1	Cufflinks	transcript	5968573	5969975	1	-	.	gene_id "CUFF.3019"; transcript_id "AT1G17410.1"; FPKM "0.0000000000"; frac "0.000000"; conf_lo "0.000000"; conf_hi "0.197940"; cov "0.000000"; full_read_support "yes";
Chr1	Cufflinks	exon	5968573	5968661	1	-	.	gene_id "CUFF.3019"; transcript_id "AT1G17410.1"; exon_number "1"; FPKM "0.0000000000"; frac "0.000000"; conf_lo "0.000000"; conf_hi "0.197940"; cov "0.000000";
Chr1	Cufflinks	exon	5968777	5968886	1	-	.	gene_id "CUFF.3019"; transcript_id "AT1G17410.1"; exon_number "2"; FPKM "0.0000000000"; frac "0.000000"; conf_lo "0.000000"; conf_hi "0.197940"; cov "0.000000";
Chr1	Cufflinks	exon	5969058	5969165	1	-	.	gene_id "CUFF.3019"; transcript_id "AT1G17410.1"; exon_number "3"; FPKM "0.0000000000"; frac "0.000000"; conf_lo "0.000000"; conf_hi "0.197940"; cov "0.000000";
Chr1	Cufflinks	exon	5969263	5969487	1	-	.	gene_id "CUFF.3019"; transcript_id "AT1G17410.1"; exon_number "4"; FPKM "0.0000000000"; frac "0.000000"; conf_lo "0.000000"; conf_hi "0.197940"; cov "0.000000";
Chr1	Cufflinks	exon	5969713	5969975	1	-	.	gene_id "CUFF.3019"; transcript_id "AT1G17410.1"; exon_number "5"; FPKM "0.0000000000"; frac "0.000000"; conf_lo "0.000000"; conf_hi "0.197940"; cov "0.000000";
Chr1	Cufflinks	transcript	5969659	5969995	1000	-	.	gene_id "CUFF.3019"; transcript_id "CUFF.3019.3"; FPKM "10.6629973784"; frac "0.485011"; conf_lo "5.892689"; conf_hi "15.433306"; cov "55.679773"; full_read_support "yes";
Chr1	Cufflinks	exon	5969659	5969995	1000	-	.	gene_id "CUFF.3019"; transcript_id "CUFF.3019.3"; exon_number "1"; FPKM "10.6629973784"; frac "0.485011"; conf_lo "5.892689"; conf_hi "15.433306"; cov "55.679773";
Chr1	Cufflinks	transcript	5970716	5970983	1000	-	.	gene_id "CUFF.3020"; transcript_id "CUFF.3020.1"; FPKM "12.1513545087"; frac "1.000000"; conf_lo "4.849299"; conf_hi "19.453410"; cov "63.403620"; full_read_support "yes";
Chr1	Cufflinks	exon	5970716	5970983	1000	-	.	gene_id "CUFF.3020"; transcript_id "CUFF.3020.1"; exon_number "1"; FPKM "12.1513545087"; frac "1.000000"; conf_lo "4.849299"; conf_hi "19.453410"; cov "63.403620";
Chr1	Cufflinks	transcript	5977411	5981480	1000	+	.	gene_id "AT1G17420"; transcript_id "AT1G17420.1"; FPKM "1.8639125536"; frac "1.000000"; conf_lo "1.455661"; conf_hi "2.272164"; cov "9.729821"; full_read_support "yes";
Chr1	Cufflinks	exon	5977411	5977902	1000	+	.	gene_id "AT1G17420"; transcript_id "AT1G17420.1"; exon_number "1"; FPKM "1.8639125536"; frac "1.000000"; conf_lo "1.455661"; conf_hi "2.272164"; cov "9.729821";
Chr1	Cufflinks	exon	5978013	5978293	1000	+	.	gene_id "AT1G17420"; transcript_id "AT1G17420.1"; exon_number "2"; FPKM "1.8639125536"; frac "1.000000"; conf_lo "1.455661"; conf_hi "2.272164"; cov "9.729821";
Chr1	Cufflinks	exon	5978498	5978735	1000	+	.	gene_id "AT1G17420"; transcript_id "AT1G17420.1"; exon_number "3"; FPKM "1.8639125536"; frac "1.000000"; conf_lo "1.455661"; conf_hi "2.272164"; cov "9.729821";
Chr1	Cufflinks	exon	5978860	5979189	1000	+	.	gene_id "AT1G17420"; transcript_id "AT1G17420.1"; exon_number "4"; FPKM "1.8639125536"; frac "1.000000"; conf_lo "1.455661"; conf_hi "2.272164"; cov "9.729821";
Chr1	Cufflinks	exon	5979571	5979764	1000	+	.	gene_id "AT1G17420"; transcript_id "AT1G17420.1"; exon_number "5"; FPKM "1.8639125536"; frac "1.000000"; conf_lo "1.455661"; conf_hi "2.272164"; cov "9.729821";
Chr1	Cufflinks	exon	5979856	5980157	1000	+	.	gene_id "AT1G17420"; transcript_id "AT1G17420.1"; exon_number "6"; FPKM "1.8639125536"; frac "1.000000"; conf_lo "1.455661"; conf_hi "2.272164"; cov "9.729821";
Chr1	Cufflinks	exon	5980250	5980516	1000	+	.	gene_id "AT1G17420"; transcript_id "AT1G17420.1"; exon_number "7"; FPKM "1.8639125536"; frac "1.000000"; conf_lo "1.455661"; conf_hi "2.272164"; cov "9.729821";
Chr1	Cufflinks	exon	5980628	5981480	1000	+	.	gene_id "AT1G17420"; transcript_id "AT1G17420.1"; exon_number "8"; FPKM "1.8639125536"; frac "1.000000"; conf_lo "1.455661"; conf_hi "2.272164"; cov "9.729821";
Chr1	Cufflinks	transcript	5982267	5984013	1000	+	.	gene_id "AT1G17430"; transcript_id "AT1G17430.1"; FPKM "4.1386469045"; frac "0.355030"; conf_lo "3.095534"; conf_hi "5.181760"; cov "21.601883"; full_read_support "yes";
Chr1	Cufflinks	exon	5982267	5983035	1000	+	.	gene_id "AT1G17430"; transcript_id "AT1G17430.1"; exon_number "1"; FPKM "4.1386469045"; frac "0.355030"; conf_lo "3.095534"; conf_hi "5.181760"; cov "21.601883";
Chr1	Cufflinks	exon	5983155	5983247	1000	+	.	gene_id "AT1G17430"; transcript_id "AT1G17430.1"; exon_number "2"; FPKM "4.1386469045"; frac "0.355030"; conf_lo "3.095534"; conf_hi "5.181760"; cov "21.601883";
Chr1	Cufflinks	exon	5983553	5983620	1000	+	.	gene_id "AT1G17430"; transcript_id "AT1G17430.1"; exon_number "3"; FPKM "4.1386469045"; frac "0.355030"; conf_lo "3.095534"; conf_hi "5.181760"; cov "21.601883";
Chr1	Cufflinks	exon	5983808	5984013	1000	+	.	gene_id "AT1G17430"; transcript_id "AT1G17430.1"; exon_number "4"; FPKM "4.1386469045"; frac "0.355030"; conf_lo "3.095534"; conf_hi "5.181760"; cov "21.601883";
Chr1	Cufflinks	transcript	5983984	5986415	680	-	.	gene_id "CUFF.3021"; transcript_id "CUFF.3021.1"; FPKM "1.0935644319"; frac "0.173641"; conf_lo "0.662271"; conf_hi "1.524858"; cov "5.707917"; full_read_support "yes";
Chr1	Cufflinks	exon	5983984	5984589	680	-	.	gene_id "CUFF.3021"; transcript_id "CUFF.3021.1"; exon_number "1"; FPKM "1.0935644319"; frac "0.173641"; conf_lo "0.662271"; conf_hi "1.524858"; cov "5.707917";
Chr1	Cufflinks	exon	5984680	5984715	680	-	.	gene_id "CUFF.3021"; transcript_id "CUFF.3021.1"; exon_number "2"; FPKM "1.0935644319"; frac "0.173641"; conf_lo "0.662271"; conf_hi "1.524858"; cov "5.707917";
Chr1	Cufflinks	exon	5984855	5984916	680	-	.	gene_id "CUFF.3021"; transcript_id "CUFF.3021.1"; exon_number "3"; FPKM "1.0935644319"; frac "0.173641"; conf_lo "0.662271"; conf_hi "1.524858"; cov "5.707917";
Chr1	Cufflinks	exon	5985016	5985094	680	-	.	gene_id "CUFF.3021"; transcript_id "CUFF.3021.1"; exon_number "4"; FPKM "1.0935644319"; frac "0.173641"; conf_lo "0.662271"; conf_hi "1.524858"; cov "5.707917";
Chr1	Cufflinks	exon	5985191	5985265	680	-	.	gene_id "CUFF.3021"; transcript_id "CUFF.3021.1"; exon_number "5"; FPKM "1.0935644319"; frac "0.173641"; conf_lo "0.662271"; conf_hi "1.524858"; cov "5.707917";
Chr1	Cufflinks	exon	5985354	5986415	680	-	.	gene_id "CUFF.3021"; transcript_id "CUFF.3021.1"; exon_number "6"; FPKM "1.0935644319"; frac "0.173641"; conf_lo "0.662271"; conf_hi "1.524858"; cov "5.707917";
Chr1	Cufflinks	transcript	5983984	5987784	1000	-	.	gene_id "CUFF.3021"; transcript_id "AT1G17440.1"; FPKM "1.6059046949"; frac "0.341272"; conf_lo "1.136277"; conf_hi "2.075532"; cov "8.382103"; full_read_support "yes";
Chr1	Cufflinks	exon	5983984	5984253	1000	-	.	gene_id "CUFF.3021"; transcript_id "AT1G17440.1"; exon_number "1"; FPKM "1.6059046949"; frac "0.341272"; conf_lo "1.136277"; conf_hi "2.075532"; cov "8.382103";
Chr1	Cufflinks	exon	5984353	5984589	1000	-	.	gene_id "CUFF.3021"; transcript_id "AT1G17440.1"; exon_number "2"; FPKM "1.6059046949"; frac "0.341272"; conf_lo "1.136277"; conf_hi "2.075532"; cov "8.382103";
Chr1	Cufflinks	exon	5984680	5984715	1000	-	.	gene_id "CUFF.3021"; transcript_id "AT1G17440.1"; exon_number "3"; FPKM "1.6059046949"; frac "0.341272"; conf_lo "1.136277"; conf_hi "2.075532"; cov "8.382103";
Chr1	Cufflinks	exon	5984855	5984916	1000	-	.	gene_id "CUFF.3021"; transcript_id "AT1G17440.1"; exon_number "4"; FPKM "1.6059046949"; frac "0.341272"; conf_lo "1.136277"; conf_hi "2.075532"; cov "8.382103";
Chr1	Cufflinks	exon	5985016	5985094	1000	-	.	gene_id "CUFF.3021"; transcript_id "AT1G17440.1"; exon_number "5"; FPKM "1.6059046949"; frac "0.341272"; conf_lo "1.136277"; conf_hi "2.075532"; cov "8.382103";
Chr1	Cufflinks	exon	5985191	5985265	1000	-	.	gene_id "CUFF.3021"; transcript_id "AT1G17440.1"; exon_number "6"; FPKM "1.6059046949"; frac "0.341272"; conf_lo "1.136277"; conf_hi "2.075532"; cov "8.382103";
Chr1	Cufflinks	exon	5985354	5985968	1000	-	.	gene_id "CUFF.3021"; transcript_id "AT1G17440.1"; exon_number "7"; FPKM "1.6059046949"; frac "0.341272"; conf_lo "1.136277"; conf_hi "2.075532"; cov "8.382103";
Chr1	Cufflinks	exon	5986447	5986659	1000	-	.	gene_id "CUFF.3021"; transcript_id "AT1G17440.1"; exon_number "8"; FPKM "1.6059046949"; frac "0.341272"; conf_lo "1.136277"; conf_hi "2.075532"; cov "8.382103";
Chr1	Cufflinks	exon	5986875	5987784	1000	-	.	gene_id "CUFF.3021"; transcript_id "AT1G17440.1"; exon_number "9"; FPKM "1.6059046949"; frac "0.341272"; conf_lo "1.136277"; conf_hi "2.075532"; cov "8.382103";
Chr1	Cufflinks	transcript	5984161	5987771	396	-	.	gene_id "CUFF.3021"; transcript_id "AT1G17440.2"; FPKM "0.6374222895"; frac "0.130058"; conf_lo "0.293696"; conf_hi "0.981149"; cov "3.327059"; full_read_support "yes";
Chr1	Cufflinks	exon	5984161	5984589	396	-	.	gene_id "CUFF.3021"; transcript_id "AT1G17440.2"; exon_number "1"; FPKM "0.6374222895"; frac "0.130058"; conf_lo "0.293696"; conf_hi "0.981149"; cov "3.327059";
Chr1	Cufflinks	exon	5984680	5984715	396	-	.	gene_id "CUFF.3021"; transcript_id "AT1G17440.2"; exon_number "2"; FPKM "0.6374222895"; frac "0.130058"; conf_lo "0.293696"; conf_hi "0.981149"; cov "3.327059";
Chr1	Cufflinks	exon	5984855	5984916	396	-	.	gene_id "CUFF.3021"; transcript_id "AT1G17440.2"; exon_number "3"; FPKM "0.6374222895"; frac "0.130058"; conf_lo "0.293696"; conf_hi "0.981149"; cov "3.327059";
Chr1	Cufflinks	exon	5985016	5985094	396	-	.	gene_id "CUFF.3021"; transcript_id "AT1G17440.2"; exon_number "4"; FPKM "0.6374222895"; frac "0.130058"; conf_lo "0.293696"; conf_hi "0.981149"; cov "3.327059";
Chr1	Cufflinks	exon	5985191	5985265	396	-	.	gene_id "CUFF.3021"; transcript_id "AT1G17440.2"; exon_number "5"; FPKM "0.6374222895"; frac "0.130058"; conf_lo "0.293696"; conf_hi "0.981149"; cov "3.327059";
Chr1	Cufflinks	exon	5985354	5985968	396	-	.	gene_id "CUFF.3021"; transcript_id "AT1G17440.2"; exon_number "6"; FPKM "0.6374222895"; frac "0.130058"; conf_lo "0.293696"; conf_hi "0.981149"; cov "3.327059";
Chr1	Cufflinks	exon	5986447	5986659	396	-	.	gene_id "CUFF.3021"; transcript_id "AT1G17440.2"; exon_number "7"; FPKM "0.6374222895"; frac "0.130058"; conf_lo "0.293696"; conf_hi "0.981149"; cov "3.327059";
Chr1	Cufflinks	exon	5986875	5987771	396	-	.	gene_id "CUFF.3021"; transcript_id "AT1G17440.2"; exon_number "8"; FPKM "0.6374222895"; frac "0.130058"; conf_lo "0.293696"; conf_hi "0.981149"; cov "3.327059";
Chr1	Cufflinks	transcript	5988280	5996945	1000	-	.	gene_id "CUFF.3022"; transcript_id "CUFF.3022.1"; FPKM "1.6546257523"; frac "0.562072"; conf_lo "1.346593"; conf_hi "1.962659"; cov "8.634342"; full_read_support "no";
Chr1	Cufflinks	exon	5988280	5988764	1000	-	.	gene_id "CUFF.3022"; transcript_id "CUFF.3022.1"; exon_number "1"; FPKM "1.6546257523"; frac "0.562072"; conf_lo "1.346593"; conf_hi "1.962659"; cov "8.634342";
Chr1	Cufflinks	exon	5988912	5988950	1000	-	.	gene_id "CUFF.3022"; transcript_id "CUFF.3022.1"; exon_number "2"; FPKM "1.6546257523"; frac "0.562072"; conf_lo "1.346593"; conf_hi "1.962659"; cov "8.634342";
Chr1	Cufflinks	exon	5989043	5989507	1000	-	.	gene_id "CUFF.3022"; transcript_id "CUFF.3022.1"; exon_number "3"; FPKM "1.6546257523"; frac "0.562072"; conf_lo "1.346593"; conf_hi "1.962659"; cov "8.634342";
Chr1	Cufflinks	exon	5989665	5989723	1000	-	.	gene_id "CUFF.3022"; transcript_id "CUFF.3022.1"; exon_number "4"; FPKM "1.6546257523"; frac "0.562072"; conf_lo "1.346593"; conf_hi "1.962659"; cov "8.634342";
Chr1	Cufflinks	exon	5989819	5990569	1000	-	.	gene_id "CUFF.3022"; transcript_id "CUFF.3022.1"; exon_number "5"; FPKM "1.6546257523"; frac "0.562072"; conf_lo "1.346593"; conf_hi "1.962659"; cov "8.634342";
Chr1	Cufflinks	exon	5990940	5991257	1000	-	.	gene_id "CUFF.3022"; transcript_id "CUFF.3022.1"; exon_number "6"; FPKM "1.6546257523"; frac "0.562072"; conf_lo "1.346593"; conf_hi "1.962659"; cov "8.634342";
Chr1	Cufflinks	exon	5991456	5991924	1000	-	.	gene_id "CUFF.3022"; transcript_id "CUFF.3022.1"; exon_number "7"; FPKM "1.6546257523"; frac "0.562072"; conf_lo "1.346593"; conf_hi "1.962659"; cov "8.634342";
Chr1	Cufflinks	exon	5992250	5992632	1000	-	.	gene_id "CUFF.3022"; transcript_id "CUFF.3022.1"; exon_number "8"; FPKM "1.6546257523"; frac "0.562072"; conf_lo "1.346593"; conf_hi "1.962659"; cov "8.634342";
Chr1	Cufflinks	exon	5992918	5993070	1000	-	.	gene_id "CUFF.3022"; transcript_id "CUFF.3022.1"; exon_number "9"; FPKM "1.6546257523"; frac "0.562072"; conf_lo "1.346593"; conf_hi "1.962659"; cov "8.634342";
Chr1	Cufflinks	exon	5993267	5993548	1000	-	.	gene_id "CUFF.3022"; transcript_id "CUFF.3022.1"; exon_number "10"; FPKM "1.6546257523"; frac "0.562072"; conf_lo "1.346593"; conf_hi "1.962659"; cov "8.634342";
Chr1	Cufflinks	exon	5993654	5994388	1000	-	.	gene_id "CUFF.3022"; transcript_id "CUFF.3022.1"; exon_number "11"; FPKM "1.6546257523"; frac "0.562072"; conf_lo "1.346593"; conf_hi "1.962659"; cov "8.634342";
Chr1	Cufflinks	exon	5994488	5995117	1000	-	.	gene_id "CUFF.3022"; transcript_id "CUFF.3022.1"; exon_number "12"; FPKM "1.6546257523"; frac "0.562072"; conf_lo "1.346593"; conf_hi "1.962659"; cov "8.634342";
Chr1	Cufflinks	exon	5995213	5995398	1000	-	.	gene_id "CUFF.3022"; transcript_id "CUFF.3022.1"; exon_number "13"; FPKM "1.6546257523"; frac "0.562072"; conf_lo "1.346593"; conf_hi "1.962659"; cov "8.634342";
Chr1	Cufflinks	exon	5995529	5995591	1000	-	.	gene_id "CUFF.3022"; transcript_id "CUFF.3022.1"; exon_number "14"; FPKM "1.6546257523"; frac "0.562072"; conf_lo "1.346593"; conf_hi "1.962659"; cov "8.634342";
Chr1	Cufflinks	exon	5995716	5995791	1000	-	.	gene_id "CUFF.3022"; transcript_id "CUFF.3022.1"; exon_number "15"; FPKM "1.6546257523"; frac "0.562072"; conf_lo "1.346593"; conf_hi "1.962659"; cov "8.634342";
Chr1	Cufflinks	exon	5995870	5996254	1000	-	.	gene_id "CUFF.3022"; transcript_id "CUFF.3022.1"; exon_number "16"; FPKM "1.6546257523"; frac "0.562072"; conf_lo "1.346593"; conf_hi "1.962659"; cov "8.634342";
Chr1	Cufflinks	exon	5996338	5996945	1000	-	.	gene_id "CUFF.3022"; transcript_id "CUFF.3022.1"; exon_number "17"; FPKM "1.6546257523"; frac "0.562072"; conf_lo "1.346593"; conf_hi "1.962659"; cov "8.634342";
Chr1	Cufflinks	transcript	5988280	5996945	790	-	.	gene_id "CUFF.3022"; transcript_id "CUFF.3022.2"; FPKM "1.3081067065"; frac "0.437928"; conf_lo "1.023935"; conf_hi "1.592278"; cov "6.826100"; full_read_support "no";
Chr1	Cufflinks	exon	5988280	5988764	790	-	.	gene_id "CUFF.3022"; transcript_id "CUFF.3022.2"; exon_number "1"; FPKM "1.3081067065"; frac "0.437928"; conf_lo "1.023935"; conf_hi "1.592278"; cov "6.826100";
Chr1	Cufflinks	exon	5988912	5988950	790	-	.	gene_id "CUFF.3022"; transcript_id "CUFF.3022.2"; exon_number "2"; FPKM "1.3081067065"; frac "0.437928"; conf_lo "1.023935"; conf_hi "1.592278"; cov "6.826100";
Chr1	Cufflinks	exon	5989043	5989507	790	-	.	gene_id "CUFF.3022"; transcript_id "CUFF.3022.2"; exon_number "3"; FPKM "1.3081067065"; frac "0.437928"; conf_lo "1.023935"; conf_hi "1.592278"; cov "6.826100";
Chr1	Cufflinks	exon	5989665	5989723	790	-	.	gene_id "CUFF.3022"; transcript_id "CUFF.3022.2"; exon_number "4"; FPKM "1.3081067065"; frac "0.437928"; conf_lo "1.023935"; conf_hi "1.592278"; cov "6.826100";
Chr1	Cufflinks	exon	5989819	5990569	790	-	.	gene_id "CUFF.3022"; transcript_id "CUFF.3022.2"; exon_number "5"; FPKM "1.3081067065"; frac "0.437928"; conf_lo "1.023935"; conf_hi "1.592278"; cov "6.826100";
Chr1	Cufflinks	exon	5990940	5991257	790	-	.	gene_id "CUFF.3022"; transcript_id "CUFF.3022.2"; exon_number "6"; FPKM "1.3081067065"; frac "0.437928"; conf_lo "1.023935"; conf_hi "1.592278"; cov "6.826100";
Chr1	Cufflinks	exon	5991456	5991924	790	-	.	gene_id "CUFF.3022"; transcript_id "CUFF.3022.2"; exon_number "7"; FPKM "1.3081067065"; frac "0.437928"; conf_lo "1.023935"; conf_hi "1.592278"; cov "6.826100";
Chr1	Cufflinks	exon	5992250	5992632	790	-	.	gene_id "CUFF.3022"; transcript_id "CUFF.3022.2"; exon_number "8"; FPKM "1.3081067065"; frac "0.437928"; conf_lo "1.023935"; conf_hi "1.592278"; cov "6.826100";
Chr1	Cufflinks	exon	5992918	5993070	790	-	.	gene_id "CUFF.3022"; transcript_id "CUFF.3022.2"; exon_number "9"; FPKM "1.3081067065"; frac "0.437928"; conf_lo "1.023935"; conf_hi "1.592278"; cov "6.826100";
Chr1	Cufflinks	exon	5993267	5993548	790	-	.	gene_id "CUFF.3022"; transcript_id "CUFF.3022.2"; exon_number "10"; FPKM "1.3081067065"; frac "0.437928"; conf_lo "1.023935"; conf_hi "1.592278"; cov "6.826100";
Chr1	Cufflinks	exon	5993654	5994388	790	-	.	gene_id "CUFF.3022"; transcript_id "CUFF.3022.2"; exon_number "11"; FPKM "1.3081067065"; frac "0.437928"; conf_lo "1.023935"; conf_hi "1.592278"; cov "6.826100";
Chr1	Cufflinks	exon	5994488	5995033	790	-	.	gene_id "CUFF.3022"; transcript_id "CUFF.3022.2"; exon_number "12"; FPKM "1.3081067065"; frac "0.437928"; conf_lo "1.023935"; conf_hi "1.592278"; cov "6.826100";
Chr1	Cufflinks	exon	5995213	5995398	790	-	.	gene_id "CUFF.3022"; transcript_id "CUFF.3022.2"; exon_number "13"; FPKM "1.3081067065"; frac "0.437928"; conf_lo "1.023935"; conf_hi "1.592278"; cov "6.826100";
Chr1	Cufflinks	exon	5995529	5995591	790	-	.	gene_id "CUFF.3022"; transcript_id "CUFF.3022.2"; exon_number "14"; FPKM "1.3081067065"; frac "0.437928"; conf_lo "1.023935"; conf_hi "1.592278"; cov "6.826100";
Chr1	Cufflinks	exon	5995716	5995790	790	-	.	gene_id "CUFF.3022"; transcript_id "CUFF.3022.2"; exon_number "15"; FPKM "1.3081067065"; frac "0.437928"; conf_lo "1.023935"; conf_hi "1.592278"; cov "6.826100";
Chr1	Cufflinks	exon	5995870	5996254	790	-	.	gene_id "CUFF.3022"; transcript_id "CUFF.3022.2"; exon_number "16"; FPKM "1.3081067065"; frac "0.437928"; conf_lo "1.023935"; conf_hi "1.592278"; cov "6.826100";
Chr1	Cufflinks	exon	5996338	5996945	790	-	.	gene_id "CUFF.3022"; transcript_id "CUFF.3022.2"; exon_number "17"; FPKM "1.3081067065"; frac "0.437928"; conf_lo "1.023935"; conf_hi "1.592278"; cov "6.826100";
Chr1	Cufflinks	transcript	5988280	5996785	1	-	.	gene_id "CUFF.3022"; transcript_id "AT1G17450.2"; FPKM "0.0000000000"; frac "0.000000"; conf_lo "0.000000"; conf_hi "0.020112"; cov "0.000000"; full_read_support "no";
Chr1	Cufflinks	exon	5988280	5988764	1	-	.	gene_id "CUFF.3022"; transcript_id "AT1G17450.2"; exon_number "1"; FPKM "0.0000000000"; frac "0.000000"; conf_lo "0.000000"; conf_hi "0.020112"; cov "0.000000";
Chr1	Cufflinks	exon	5988912	5988950	1	-	.	gene_id "CUFF.3022"; transcript_id "AT1G17450.2"; exon_number "2"; FPKM "0.0000000000"; frac "0.000000"; conf_lo "0.000000"; conf_hi "0.020112"; cov "0.000000";
Chr1	Cufflinks	exon	5989043	5989507	1	-	.	gene_id "CUFF.3022"; transcript_id "AT1G17450.2"; exon_number "3"; FPKM "0.0000000000"; frac "0.000000"; conf_lo "0.000000"; conf_hi "0.020112"; cov "0.000000";
Chr1	Cufflinks	exon	5989665	5989723	1	-	.	gene_id "CUFF.3022"; transcript_id "AT1G17450.2"; exon_number "4"; FPKM "0.0000000000"; frac "0.000000"; conf_lo "0.000000"; conf_hi "0.020112"; cov "0.000000";
Chr1	Cufflinks	exon	5989819	5990569	1	-	.	gene_id "CUFF.3022"; transcript_id "AT1G17450.2"; exon_number "5"; FPKM "0.0000000000"; frac "0.000000"; conf_lo "0.000000"; conf_hi "0.020112"; cov "0.000000";
Chr1	Cufflinks	exon	5990940	5991257	1	-	.	gene_id "CUFF.3022"; transcript_id "AT1G17450.2"; exon_number "6"; FPKM "0.0000000000"; frac "0.000000"; conf_lo "0.000000"; conf_hi "0.020112"; cov "0.000000";
Chr1	Cufflinks	exon	5991456	5991924	1	-	.	gene_id "CUFF.3022"; transcript_id "AT1G17450.2"; exon_number "7"; FPKM "0.0000000000"; frac "0.000000"; conf_lo "0.000000"; conf_hi "0.020112"; cov "0.000000";
Chr1	Cufflinks	exon	5992250	5992632	1	-	.	gene_id "CUFF.3022"; transcript_id "AT1G17450.2"; exon_number "8"; FPKM "0.0000000000"; frac "0.000000"; conf_lo "0.000000"; conf_hi "0.020112"; cov "0.000000";
Chr1	Cufflinks	exon	5992918	5993070	1	-	.	gene_id "CUFF.3022"; transcript_id "AT1G17450.2"; exon_number "9"; FPKM "0.0000000000"; frac "0.000000"; conf_lo "0.000000"; conf_hi "0.020112"; cov "0.000000";
Chr1	Cufflinks	exon	5993267	5993548	1	-	.	gene_id "CUFF.3022"; transcript_id "AT1G17450.2"; exon_number "10"; FPKM "0.0000000000"; frac "0.000000"; conf_lo "0.000000"; conf_hi "0.020112"; cov "0.000000";
Chr1	Cufflinks	exon	5993654	5994388	1	-	.	gene_id "CUFF.3022"; transcript_id "AT1G17450.2"; exon_number "11"; FPKM "0.0000000000"; frac "0.000000"; conf_lo "0.000000"; conf_hi "0.020112"; cov "0.000000";
Chr1	Cufflinks	exon	5994488	5995117	1	-	.	gene_id "CUFF.3022"; transcript_id "AT1G17450.2"; exon_number "12"; FPKM "0.0000000000"; frac "0.000000"; conf_lo "0.000000"; conf_hi "0.020112"; cov "0.000000";
Chr1	Cufflinks	exon	5995213	5995398	1	-	.	gene_id "CUFF.3022"; transcript_id "AT1G17450.2"; exon_number "13"; FPKM "0.0000000000"; frac "0.000000"; conf_lo "0.000000"; conf_hi "0.020112"; cov "0.000000";
Chr1	Cufflinks	exon	5995529	5995591	1	-	.	gene_id "CUFF.3022"; transcript_id "AT1G17450.2"; exon_number "14"; FPKM "0.0000000000"; frac "0.000000"; conf_lo "0.000000"; conf_hi "0.020112"; cov "0.000000";
Chr1	Cufflinks	exon	5995716	5995790	1	-	.	gene_id "CUFF.3022"; transcript_id "AT1G17450.2"; exon_number "15"; FPKM "0.0000000000"; frac "0.000000"; conf_lo "0.000000"; conf_hi "0.020112"; cov "0.000000";
Chr1	Cufflinks	exon	5995870	5996254	1	-	.	gene_id "CUFF.3022"; transcript_id "AT1G17450.2"; exon_number "16"; FPKM "0.0000000000"; frac "0.000000"; conf_lo "0.000000"; conf_hi "0.020112"; cov "0.000000";
Chr1	Cufflinks	exon	5996338	5996785	1	-	.	gene_id "CUFF.3022"; transcript_id "AT1G17450.2"; exon_number "17"; FPKM "0.0000000000"; frac "0.000000"; conf_lo "0.000000"; conf_hi "0.020112"; cov "0.000000";
Chr1	Cufflinks	transcript	5988643	5996693	1	-	.	gene_id "CUFF.3022"; transcript_id "AT1G17450.1"; FPKM "0.0000000000"; frac "0.000000"; conf_lo "0.000000"; conf_hi "0.022757"; cov "0.000000"; full_read_support "no";
Chr1	Cufflinks	exon	5988643	5988756	1	-	.	gene_id "CUFF.3022"; transcript_id "AT1G17450.1"; exon_number "1"; FPKM "0.0000000000"; frac "0.000000"; conf_lo "0.000000"; conf_hi "0.022757"; cov "0.000000";
Chr1	Cufflinks	exon	5988912	5988950	1	-	.	gene_id "CUFF.3022"; transcript_id "AT1G17450.1"; exon_number "2"; FPKM "0.0000000000"; frac "0.000000"; conf_lo "0.000000"; conf_hi "0.022757"; cov "0.000000";
Chr1	Cufflinks	exon	5989043	5989507	1	-	.	gene_id "CUFF.3022"; transcript_id "AT1G17450.1"; exon_number "3"; FPKM "0.0000000000"; frac "0.000000"; conf_lo "0.000000"; conf_hi "0.022757"; cov "0.000000";
Chr1	Cufflinks	exon	5989665	5989723	1	-	.	gene_id "CUFF.3022"; transcript_id "AT1G17450.1"; exon_number "4"; FPKM "0.0000000000"; frac "0.000000"; conf_lo "0.000000"; conf_hi "0.022757"; cov "0.000000";
Chr1	Cufflinks	exon	5989819	5990569	1	-	.	gene_id "CUFF.3022"; transcript_id "AT1G17450.1"; exon_number "5"; FPKM "0.0000000000"; frac "0.000000"; conf_lo "0.000000"; conf_hi "0.022757"; cov "0.000000";
Chr1	Cufflinks	exon	5990940	5991257	1	-	.	gene_id "CUFF.3022"; transcript_id "AT1G17450.1"; exon_number "6"; FPKM "0.0000000000"; frac "0.000000"; conf_lo "0.000000"; conf_hi "0.022757"; cov "0.000000";
Chr1	Cufflinks	exon	5991456	5991924	1	-	.	gene_id "CUFF.3022"; transcript_id "AT1G17450.1"; exon_number "7"; FPKM "0.0000000000"; frac "0.000000"; conf_lo "0.000000"; conf_hi "0.022757"; cov "0.000000";
Chr1	Cufflinks	exon	5992250	5992632	1	-	.	gene_id "CUFF.3022"; transcript_id "AT1G17450.1"; exon_number "8"; FPKM "0.0000000000"; frac "0.000000"; conf_lo "0.000000"; conf_hi "0.022757"; cov "0.000000";
Chr1	Cufflinks	exon	5992724	5992756	1	-	.	gene_id "CUFF.3022"; transcript_id "AT1G17450.1"; exon_number "9"; FPKM "0.0000000000"; frac "0.000000"; conf_lo "0.000000"; conf_hi "0.022757"; cov "0.000000";
Chr1	Cufflinks	exon	5992918	5993019	1	-	.	gene_id "CUFF.3022"; transcript_id "AT1G17450.1"; exon_number "10"; FPKM "0.0000000000"; frac "0.000000"; conf_lo "0.000000"; conf_hi "0.022757"; cov "0.000000";
Chr1	Cufflinks	exon	5993267	5993539	1	-	.	gene_id "CUFF.3022"; transcript_id "AT1G17450.1"; exon_number "11"; FPKM "0.0000000000"; frac "0.000000"; conf_lo "0.000000"; conf_hi "0.022757"; cov "0.000000";
Chr1	Cufflinks	exon	5993654	5993875	1	-	.	gene_id "CUFF.3022"; transcript_id "AT1G17450.1"; exon_number "12"; FPKM "0.0000000000"; frac "0.000000"; conf_lo "0.000000"; conf_hi "0.022757"; cov "0.000000";
Chr1	Cufflinks	exon	5993966	5994388	1	-	.	gene_id "CUFF.3022"; transcript_id "AT1G17450.1"; exon_number "13"; FPKM "0.0000000000"; frac "0.000000"; conf_lo "0.000000"; conf_hi "0.022757"; cov "0.000000";
Chr1	Cufflinks	exon	5994488	5995033	1	-	.	gene_id "CUFF.3022"; transcript_id "AT1G17450.1"; exon_number "14"; FPKM "0.0000000000"; frac "0.000000"; conf_lo "0.000000"; conf_hi "0.022757"; cov "0.000000";
Chr1	Cufflinks	exon	5995213	5995398	1	-	.	gene_id "CUFF.3022"; transcript_id "AT1G17450.1"; exon_number "15"; FPKM "0.0000000000"; frac "0.000000"; conf_lo "0.000000"; conf_hi "0.022757"; cov "0.000000";
Chr1	Cufflinks	exon	5995529	5995591	1	-	.	gene_id "CUFF.3022"; transcript_id "AT1G17450.1"; exon_number "16"; FPKM "0.0000000000"; frac "0.000000"; conf_lo "0.000000"; conf_hi "0.022757"; cov "0.000000";
Chr1	Cufflinks	exon	5995716	5995790	1	-	.	gene_id "CUFF.3022"; transcript_id "AT1G17450.1"; exon_number "17"; FPKM "0.0000000000"; frac "0.000000"; conf_lo "0.000000"; conf_hi "0.022757"; cov "0.000000";
Chr1	Cufflinks	exon	5995870	5996254	1	-	.	gene_id "CUFF.3022"; transcript_id "AT1G17450.1"; exon_number "18"; FPKM "0.0000000000"; frac "0.000000"; conf_lo "0.000000"; conf_hi "0.022757"; cov "0.000000";
Chr1	Cufflinks	exon	5996338	5996693	1	-	.	gene_id "CUFF.3022"; transcript_id "AT1G17450.1"; exon_number "19"; FPKM "0.0000000000"; frac "0.000000"; conf_lo "0.000000"; conf_hi "0.022757"; cov "0.000000";
Chr1	Cufflinks	transcript	5997180	5998475	1000	+	.	gene_id "AT1G17455"; transcript_id "AT1G17455.1"; FPKM "5.4991375112"; frac "1.000000"; conf_lo "3.987124"; conf_hi "7.011151"; cov "28.710326"; full_read_support "yes";
Chr1	Cufflinks	exon	5997180	5997399	1000	+	.	gene_id "AT1G17455"; transcript_id "AT1G17455.1"; exon_number "1"; FPKM "5.4991375112"; frac "1.000000"; conf_lo "3.987124"; conf_hi "7.011151"; cov "28.710326";
Chr1	Cufflinks	exon	5997886	5998475	1000	+	.	gene_id "AT1G17455"; transcript_id "AT1G17455.1"; exon_number "2"; FPKM "5.4991375112"; frac "1.000000"; conf_lo "3.987124"; conf_hi "7.011151"; cov "28.710326";
Chr1	Cufflinks	transcript	5997180	5998475	1	+	.	gene_id "AT1G17455"; transcript_id "AT1G17455.2"; FPKM "0.0000000000"; frac "0.000000"; conf_lo "0.000000"; conf_hi "0.195581"; cov "0.000000"; full_read_support "yes";
Chr1	Cufflinks	exon	5997180	5997399	1	+	.	gene_id "AT1G17455"; transcript_id "AT1G17455.2"; exon_number "1"; FPKM "0.0000000000"; frac "0.000000"; conf_lo "0.000000"; conf_hi "0.195581"; cov "0.000000";
Chr1	Cufflinks	exon	5997894	5998475	1	+	.	gene_id "AT1G17455"; transcript_id "AT1G17455.2"; exon_number "2"; FPKM "0.0000000000"; frac "0.000000"; conf_lo "0.000000"; conf_hi "0.195581"; cov "0.000000";
Chr1	Cufflinks	transcript	5998814	6002716	91	+	.	gene_id "CUFF.3023"; transcript_id "AT1G17460.1"; FPKM "2.9686201348"; frac "0.116946"; conf_lo "2.359375"; conf_hi "3.577865"; cov "15.499274"; full_read_support "yes";
Chr1	Cufflinks	exon	5998814	5998972	91	+	.	gene_id "CUFF.3023"; transcript_id "AT1G17460.1"; exon_number "1"; FPKM "2.9686201348"; frac "0.116946"; conf_lo "2.359375"; conf_hi "3.577865"; cov "15.499274";
Chr1	Cufflinks	exon	5999489	5999638	91	+	.	gene_id "CUFF.3023"; transcript_id "AT1G17460.1"; exon_number "2"; FPKM "2.9686201348"; frac "0.116946"; conf_lo "2.359375"; conf_hi "3.577865"; cov "15.499274";
Chr1	Cufflinks	exon	5999777	5999951	91	+	.	gene_id "CUFF.3023"; transcript_id "AT1G17460.1"; exon_number "3"; FPKM "2.9686201348"; frac "0.116946"; conf_lo "2.359375"; conf_hi "3.577865"; cov "15.499274";
Chr1	Cufflinks	exon	6000287	6000345	91	+	.	gene_id "CUFF.3023"; transcript_id "AT1G17460.1"; exon_number "4"; FPKM "2.9686201348"; frac "0.116946"; conf_lo "2.359375"; conf_hi "3.577865"; cov "15.499274";
Chr1	Cufflinks	exon	6000469	6001320	91	+	.	gene_id "CUFF.3023"; transcript_id "AT1G17460.1"; exon_number "5"; FPKM "2.9686201348"; frac "0.116946"; conf_lo "2.359375"; conf_hi "3.577865"; cov "15.499274";
Chr1	Cufflinks	exon	6001534	6001668	91	+	.	gene_id "CUFF.3023"; transcript_id "AT1G17460.1"; exon_number "6"; FPKM "2.9686201348"; frac "0.116946"; conf_lo "2.359375"; conf_hi "3.577865"; cov "15.499274";
Chr1	Cufflinks	exon	6001909	6002184	91	+	.	gene_id "CUFF.3023"; transcript_id "AT1G17460.1"; exon_number "7"; FPKM "2.9686201348"; frac "0.116946"; conf_lo "2.359375"; conf_hi "3.577865"; cov "15.499274";
Chr1	Cufflinks	exon	6002266	6002310	91	+	.	gene_id "CUFF.3023"; transcript_id "AT1G17460.1"; exon_number "8"; FPKM "2.9686201348"; frac "0.116946"; conf_lo "2.359375"; conf_hi "3.577865"; cov "15.499274";
Chr1	Cufflinks	exon	6002394	6002716	91	+	.	gene_id "CUFF.3023"; transcript_id "AT1G17460.1"; exon_number "9"; FPKM "2.9686201348"; frac "0.116946"; conf_lo "2.359375"; conf_hi "3.577865"; cov "15.499274";
Chr1	Cufflinks	transcript	5998814	6002716	1	+	.	gene_id "CUFF.3023"; transcript_id "AT1G17460.2"; FPKM "0.0000000000"; frac "0.000000"; conf_lo "0.000000"; conf_hi "0.056883"; cov "0.000000"; full_read_support "no";
Chr1	Cufflinks	exon	5998814	5998972	1	+	.	gene_id "CUFF.3023"; transcript_id "AT1G17460.2"; exon_number "1"; FPKM "0.0000000000"; frac "0.000000"; conf_lo "0.000000"; conf_hi "0.056883"; cov "0.000000";
Chr1	Cufflinks	exon	5999489	5999638	1	+	.	gene_id "CUFF.3023"; transcript_id "AT1G17460.2"; exon_number "2"; FPKM "0.0000000000"; frac "0.000000"; conf_lo "0.000000"; conf_hi "0.056883"; cov "0.000000";
Chr1	Cufflinks	exon	5999777	5999951	1	+	.	gene_id "CUFF.3023"; transcript_id "AT1G17460.2"; exon_number "3"; FPKM "0.0000000000"; frac "0.000000"; conf_lo "0.000000"; conf_hi "0.056883"; cov "0.000000";
Chr1	Cufflinks	exon	6000050	6000109	1	+	.	gene_id "CUFF.3023"; transcript_id "AT1G17460.2"; exon_number "4"; FPKM "0.0000000000"; frac "0.000000"; conf_lo "0.000000"; conf_hi "0.056883"; cov "0.000000";
Chr1	Cufflinks	exon	6000287	6000345	1	+	.	gene_id "CUFF.3023"; transcript_id "AT1G17460.2"; exon_number "5"; FPKM "0.0000000000"; frac "0.000000"; conf_lo "0.000000"; conf_hi "0.056883"; cov "0.000000";
Chr1	Cufflinks	exon	6000469	6001320	1	+	.	gene_id "CUFF.3023"; transcript_id "AT1G17460.2"; exon_number "6"; FPKM "0.0000000000"; frac "0.000000"; conf_lo "0.000000"; conf_hi "0.056883"; cov "0.000000";
Chr1	Cufflinks	exon	6001534	6001668	1	+	.	gene_id "CUFF.3023"; transcript_id "AT1G17460.2"; exon_number "7"; FPKM "0.0000000000"; frac "0.000000"; conf_lo "0.000000"; conf_hi "0.056883"; cov "0.000000";
Chr1	Cufflinks	exon	6001909	6002184	1	+	.	gene_id "CUFF.3023"; transcript_id "AT1G17460.2"; exon_number "8"; FPKM "0.0000000000"; frac "0.000000"; conf_lo "0.000000"; conf_hi "0.056883"; cov "0.000000";
Chr1	Cufflinks	exon	6002266	6002310	1	+	.	gene_id "CUFF.3023"; transcript_id "AT1G17460.2"; exon_number "9"; FPKM "0.0000000000"; frac "0.000000"; conf_lo "0.000000"; conf_hi "0.056883"; cov "0.000000";
Chr1	Cufflinks	exon	6002394	6002716	1	+	.	gene_id "CUFF.3023"; transcript_id "AT1G17460.2"; exon_number "10"; FPKM "0.0000000000"; frac "0.000000"; conf_lo "0.000000"; conf_hi "0.056883"; cov "0.000000";
Chr1	Cufflinks	transcript	6002912	6006405	1000	+	.	gene_id "CUFF.3023"; transcript_id "AT1G17470.1"; FPKM "32.3341332858"; frac "0.883054"; conf_lo "29.621482"; conf_hi "35.046784"; cov "168.817692"; full_read_support "yes";
Chr1	Cufflinks	exon	6002912	6003008	1000	+	.	gene_id "CUFF.3023"; transcript_id "AT1G17470.1"; exon_number "1"; FPKM "32.3341332858"; frac "0.883054"; conf_lo "29.621482"; conf_hi "35.046784"; cov "168.817692";
Chr1	Cufflinks	exon	6003416	6003511	1000	+	.	gene_id "CUFF.3023"; transcript_id "AT1G17470.1"; exon_number "2"; FPKM "32.3341332858"; frac "0.883054"; conf_lo "29.621482"; conf_hi "35.046784"; cov "168.817692";
Chr1	Cufflinks	exon	6003747	6003814	1000	+	.	gene_id "CUFF.3023"; transcript_id "AT1G17470.1"; exon_number "3"; FPKM "32.3341332858"; frac "0.883054"; conf_lo "29.621482"; conf_hi "35.046784"; cov "168.817692";
Chr1	Cufflinks	exon	6004121	6004197	1000	+	.	gene_id "CUFF.3023"; transcript_id "AT1G17470.1"; exon_number "4"; FPKM "32.3341332858"; frac "0.883054"; conf_lo "29.621482"; conf_hi "35.046784"; cov "168.817692";
Chr1	Cufflinks	exon	6004329	6004509	1000	+	.	gene_id "CUFF.3023"; transcript_id "AT1G17470.1"; exon_number "5"; FPKM "32.3341332858"; frac "0.883054"; conf_lo "29.621482"; conf_hi "35.046784"; cov "168.817692";
Chr1	Cufflinks	exon	6004634	6004690	1000	+	.	gene_id "CUFF.3023"; transcript_id "AT1G17470.1"; exon_number "6"; FPKM "32.3341332858"; frac "0.883054"; conf_lo "29.621482"; conf_hi "35.046784"; cov "168.817692";
Chr1	Cufflinks	exon	6004786	6004860	1000	+	.	gene_id "CUFF.3023"; transcript_id "AT1G17470.1"; exon_number "7"; FPKM "32.3341332858"; frac "0.883054"; conf_lo "29.621482"; conf_hi "35.046784"; cov "168.817692";
Chr1	Cufflinks	exon	6005014	6005133	1000	+	.	gene_id "CUFF.3023"; transcript_id "AT1G17470.1"; exon_number "8"; FPKM "32.3341332858"; frac "0.883054"; conf_lo "29.621482"; conf_hi "35.046784"; cov "168.817692";
Chr1	Cufflinks	exon	6005262	6005432	1000	+	.	gene_id "CUFF.3023"; transcript_id "AT1G17470.1"; exon_number "9"; FPKM "32.3341332858"; frac "0.883054"; conf_lo "29.621482"; conf_hi "35.046784"; cov "168.817692";
Chr1	Cufflinks	exon	6005577	6005690	1000	+	.	gene_id "CUFF.3023"; transcript_id "AT1G17470.1"; exon_number "10"; FPKM "32.3341332858"; frac "0.883054"; conf_lo "29.621482"; conf_hi "35.046784"; cov "168.817692";
Chr1	Cufflinks	exon	6005776	6005946	1000	+	.	gene_id "CUFF.3023"; transcript_id "AT1G17470.1"; exon_number "11"; FPKM "32.3341332858"; frac "0.883054"; conf_lo "29.621482"; conf_hi "35.046784"; cov "168.817692";
Chr1	Cufflinks	exon	6006060	6006405	1000	+	.	gene_id "CUFF.3023"; transcript_id "AT1G17470.1"; exon_number "12"; FPKM "32.3341332858"; frac "0.883054"; conf_lo "29.621482"; conf_hi "35.046784"; cov "168.817692";
Chr1	Cufflinks	transcript	6002959	6006405	1	+	.	gene_id "CUFF.3023"; transcript_id "AT1G17470.2"; FPKM "0.0000000000"; frac "0.000000"; conf_lo "0.000000"; conf_hi "0.087863"; cov "0.000000"; full_read_support "no";
Chr1	Cufflinks	exon	6002959	6003008	1	+	.	gene_id "CUFF.3023"; transcript_id "AT1G17470.2"; exon_number "1"; FPKM "0.0000000000"; frac "0.000000"; conf_lo "0.000000"; conf_hi "0.087863"; cov "0.000000";
Chr1	Cufflinks	exon	6003420	6003511	1	+	.	gene_id "CUFF.3023"; transcript_id "AT1G17470.2"; exon_number "2"; FPKM "0.0000000000"; frac "0.000000"; conf_lo "0.000000"; conf_hi "0.087863"; cov "0.000000";
Chr1	Cufflinks	exon	6003747	6003814	1	+	.	gene_id "CUFF.3023"; transcript_id "AT1G17470.2"; exon_number "3"; FPKM "0.0000000000"; frac "0.000000"; conf_lo "0.000000"; conf_hi "0.087863"; cov "0.000000";
Chr1	Cufflinks	exon	6004121	6004197	1	+	.	gene_id "CUFF.3023"; transcript_id "AT1G17470.2"; exon_number "4"; FPKM "0.0000000000"; frac "0.000000"; conf_lo "0.000000"; conf_hi "0.087863"; cov "0.000000";
Chr1	Cufflinks	exon	6004329	6004509	1	+	.	gene_id "CUFF.3023"; transcript_id "AT1G17470.2"; exon_number "5"; FPKM "0.0000000000"; frac "0.000000"; conf_lo "0.000000"; conf_hi "0.087863"; cov "0.000000";
Chr1	Cufflinks	exon	6004634	6004690	1	+	.	gene_id "CUFF.3023"; transcript_id "AT1G17470.2"; exon_number "6"; FPKM "0.0000000000"; frac "0.000000"; conf_lo "0.000000"; conf_hi "0.087863"; cov "0.000000";
Chr1	Cufflinks	exon	6004786	6004860	1	+	.	gene_id "CUFF.3023"; transcript_id "AT1G17470.2"; exon_number "7"; FPKM "0.0000000000"; frac "0.000000"; conf_lo "0.000000"; conf_hi "0.087863"; cov "0.000000";
Chr1	Cufflinks	exon	6005014	6005133	1	+	.	gene_id "CUFF.3023"; transcript_id "AT1G17470.2"; exon_number "8"; FPKM "0.0000000000"; frac "0.000000"; conf_lo "0.000000"; conf_hi "0.087863"; cov "0.000000";
Chr1	Cufflinks	exon	6005262	6005432	1	+	.	gene_id "CUFF.3023"; transcript_id "AT1G17470.2"; exon_number "9"; FPKM "0.0000000000"; frac "0.000000"; conf_lo "0.000000"; conf_hi "0.087863"; cov "0.000000";
Chr1	Cufflinks	exon	6005577	6005690	1	+	.	gene_id "CUFF.3023"; transcript_id "AT1G17470.2"; exon_number "10"; FPKM "0.0000000000"; frac "0.000000"; conf_lo "0.000000"; conf_hi "0.087863"; cov "0.000000";
Chr1	Cufflinks	exon	6005776	6005946	1	+	.	gene_id "CUFF.3023"; transcript_id "AT1G17470.2"; exon_number "11"; FPKM "0.0000000000"; frac "0.000000"; conf_lo "0.000000"; conf_hi "0.087863"; cov "0.000000";
Chr1	Cufflinks	exon	6006060	6006405	1	+	.	gene_id "CUFF.3023"; transcript_id "AT1G17470.2"; exon_number "12"; FPKM "0.0000000000"; frac "0.000000"; conf_lo "0.000000"; conf_hi "0.087863"; cov "0.000000";
Chr1	Cufflinks	transcript	6006461	6008266	967	-	.	gene_id "CUFF.3024"; transcript_id "AT1G17480.1"; FPKM "2.1302055682"; frac "0.189909"; conf_lo "1.467154"; conf_hi "2.793257"; cov "11.121167"; full_read_support "yes";
Chr1	Cufflinks	exon	6006461	6007157	967	-	.	gene_id "CUFF.3024"; transcript_id "AT1G17480.1"; exon_number "1"; FPKM "2.1302055682"; frac "0.189909"; conf_lo "1.467154"; conf_hi "2.793257"; cov "11.121167";
Chr1	Cufflinks	exon	6007237	6007350	967	-	.	gene_id "CUFF.3024"; transcript_id "AT1G17480.1"; exon_number "2"; FPKM "2.1302055682"; frac "0.189909"; conf_lo "1.467154"; conf_hi "2.793257"; cov "11.121167";
Chr1	Cufflinks	exon	6007426	6007620	967	-	.	gene_id "CUFF.3024"; transcript_id "AT1G17480.1"; exon_number "3"; FPKM "2.1302055682"; frac "0.189909"; conf_lo "1.467154"; conf_hi "2.793257"; cov "11.121167";
Chr1	Cufflinks	exon	6007735	6007995	967	-	.	gene_id "CUFF.3024"; transcript_id "AT1G17480.1"; exon_number "4"; FPKM "2.1302055682"; frac "0.189909"; conf_lo "1.467154"; conf_hi "2.793257"; cov "11.121167";
Chr1	Cufflinks	exon	6008070	6008266	967	-	.	gene_id "CUFF.3024"; transcript_id "AT1G17480.1"; exon_number "5"; FPKM "2.1302055682"; frac "0.189909"; conf_lo "1.467154"; conf_hi "2.793257"; cov "11.121167";
Chr1	Cufflinks	transcript	6006881	6009386	1000	-	.	gene_id "CUFF.3024"; transcript_id "CUFF.3024.2"; FPKM "2.2010121723"; frac "0.329571"; conf_lo "1.682555"; conf_hi "2.719469"; cov "11.490828"; full_read_support "no";
Chr1	Cufflinks	exon	6006881	6007157	1000	-	.	gene_id "CUFF.3024"; transcript_id "CUFF.3024.2"; exon_number "1"; FPKM "2.2010121723"; frac "0.329571"; conf_lo "1.682555"; conf_hi "2.719469"; cov "11.490828";
Chr1	Cufflinks	exon	6007237	6007620	1000	-	.	gene_id "CUFF.3024"; transcript_id "CUFF.3024.2"; exon_number "2"; FPKM "2.2010121723"; frac "0.329571"; conf_lo "1.682555"; conf_hi "2.719469"; cov "11.490828";
Chr1	Cufflinks	exon	6007735	6009386	1000	-	.	gene_id "CUFF.3024"; transcript_id "CUFF.3024.2"; exon_number "3"; FPKM "2.2010121723"; frac "0.329571"; conf_lo "1.682555"; conf_hi "2.719469"; cov "11.490828";
Chr1	Cufflinks	transcript	6008589	6009420	1000	+	.	gene_id "AT1G17490"; transcript_id "AT1G17490.1"; FPKM "19.0056328761"; frac "0.480519"; conf_lo "15.366510"; conf_hi "22.644756"; cov "99.222736"; full_read_support "yes";
Chr1	Cufflinks	exon	6008589	6008699	1000	+	.	gene_id "AT1G17490"; transcript_id "AT1G17490.1"; exon_number "1"; FPKM "19.0056328761"; frac "0.480519"; conf_lo "15.366510"; conf_hi "22.644756"; cov "99.222736";
Chr1	Cufflinks	exon	6008963	6009420	1000	+	.	gene_id "AT1G17490"; transcript_id "AT1G17490.1"; exon_number "2"; FPKM "19.0056328761"; frac "0.480519"; conf_lo "15.366510"; conf_hi "22.644756"; cov "99.222736";
Chr1	Cufflinks	transcript	6009570	6013742	1	-	.	gene_id "AT1G17495"; transcript_id "AT1G17495.1"; FPKM "0.0000000000"; frac "0.000000"; conf_lo "0.000000"; conf_hi "0.000000"; cov "0.000000"; full_read_support "no";
Chr1	Cufflinks	exon	6009570	6013742	1	-	.	gene_id "AT1G17495"; transcript_id "AT1G17495.1"; exon_number "1"; FPKM "0.0000000000"; frac "0.000000"; conf_lo "0.000000"; conf_hi "0.000000"; cov "0.000000";
Chr1	Cufflinks	transcript	6017974	6023503	1000	+	.	gene_id "CUFF.3025"; transcript_id "CUFF.3025.1"; FPKM "5.1049568450"; frac "0.863188"; conf_lo "4.502013"; conf_hi "5.707900"; cov "26.635240"; full_read_support "yes";
Chr1	Cufflinks	exon	6017974	6018285	1000	+	.	gene_id "CUFF.3025"; transcript_id "CUFF.3025.1"; exon_number "1"; FPKM "5.1049568450"; frac "0.863188"; conf_lo "4.502013"; conf_hi "5.707900"; cov "26.635240";
Chr1	Cufflinks	exon	6018651	6020531	1000	+	.	gene_id "CUFF.3025"; transcript_id "CUFF.3025.1"; exon_number "2"; FPKM "5.1049568450"; frac "0.863188"; conf_lo "4.502013"; conf_hi "5.707900"; cov "26.635240";
Chr1	Cufflinks	exon	6020616	6020726	1000	+	.	gene_id "CUFF.3025"; transcript_id "CUFF.3025.1"; exon_number "3"; FPKM "5.1049568450"; frac "0.863188"; conf_lo "4.502013"; conf_hi "5.707900"; cov "26.635240";
Chr1	Cufflinks	exon	6020819	6021095	1000	+	.	gene_id "CUFF.3025"; transcript_id "CUFF.3025.1"; exon_number "4"; FPKM "5.1049568450"; frac "0.863188"; conf_lo "4.502013"; conf_hi "5.707900"; cov "26.635240";
Chr1	Cufflinks	exon	6021181	6021269	1000	+	.	gene_id "CUFF.3025"; transcript_id "CUFF.3025.1"; exon_number "5"; FPKM "5.1049568450"; frac "0.863188"; conf_lo "4.502013"; conf_hi "5.707900"; cov "26.635240";
Chr1	Cufflinks	exon	6021350	6021434	1000	+	.	gene_id "CUFF.3025"; transcript_id "CUFF.3025.1"; exon_number "6"; FPKM "5.1049568450"; frac "0.863188"; conf_lo "4.502013"; conf_hi "5.707900"; cov "26.635240";
Chr1	Cufflinks	exon	6021524	6021733	1000	+	.	gene_id "CUFF.3025"; transcript_id "CUFF.3025.1"; exon_number "7"; FPKM "5.1049568450"; frac "0.863188"; conf_lo "4.502013"; conf_hi "5.707900"; cov "26.635240";
Chr1	Cufflinks	exon	6021829	6021954	1000	+	.	gene_id "CUFF.3025"; transcript_id "CUFF.3025.1"; exon_number "8"; FPKM "5.1049568450"; frac "0.863188"; conf_lo "4.502013"; conf_hi "5.707900"; cov "26.635240";
Chr1	Cufflinks	exon	6022064	6022162	1000	+	.	gene_id "CUFF.3025"; transcript_id "CUFF.3025.1"; exon_number "9"; FPKM "5.1049568450"; frac "0.863188"; conf_lo "4.502013"; conf_hi "5.707900"; cov "26.635240";
Chr1	Cufflinks	exon	6022257	6022448	1000	+	.	gene_id "CUFF.3025"; transcript_id "CUFF.3025.1"; exon_number "10"; FPKM "5.1049568450"; frac "0.863188"; conf_lo "4.502013"; conf_hi "5.707900"; cov "26.635240";
Chr1	Cufflinks	exon	6022515	6023503	1000	+	.	gene_id "CUFF.3025"; transcript_id "CUFF.3025.1"; exon_number "11"; FPKM "5.1049568450"; frac "0.863188"; conf_lo "4.502013"; conf_hi "5.707900"; cov "26.635240";
Chr1	Cufflinks	transcript	6017974	6023503	154	+	.	gene_id "CUFF.3025"; transcript_id "CUFF.3025.2"; FPKM "0.7912244133"; frac "0.136812"; conf_lo "0.511313"; conf_hi "1.071136"; cov "4.128233"; full_read_support "yes";
Chr1	Cufflinks	exon	6017974	6018285	154	+	.	gene_id "CUFF.3025"; transcript_id "CUFF.3025.2"; exon_number "1"; FPKM "0.7912244133"; frac "0.136812"; conf_lo "0.511313"; conf_hi "1.071136"; cov "4.128233";
Chr1	Cufflinks	exon	6018651	6020531	154	+	.	gene_id "CUFF.3025"; transcript_id "CUFF.3025.2"; exon_number "2"; FPKM "0.7912244133"; frac "0.136812"; conf_lo "0.511313"; conf_hi "1.071136"; cov "4.128233";
Chr1	Cufflinks	exon	6020616	6020726	154	+	.	gene_id "CUFF.3025"; transcript_id "CUFF.3025.2"; exon_number "3"; FPKM "0.7912244133"; frac "0.136812"; conf_lo "0.511313"; conf_hi "1.071136"; cov "4.128233";
Chr1	Cufflinks	exon	6020819	6021095	154	+	.	gene_id "CUFF.3025"; transcript_id "CUFF.3025.2"; exon_number "4"; FPKM "0.7912244133"; frac "0.136812"; conf_lo "0.511313"; conf_hi "1.071136"; cov "4.128233";
Chr1	Cufflinks	exon	6021181	6021269	154	+	.	gene_id "CUFF.3025"; transcript_id "CUFF.3025.2"; exon_number "5"; FPKM "0.7912244133"; frac "0.136812"; conf_lo "0.511313"; conf_hi "1.071136"; cov "4.128233";
Chr1	Cufflinks	exon	6021350	6021434	154	+	.	gene_id "CUFF.3025"; transcript_id "CUFF.3025.2"; exon_number "6"; FPKM "0.7912244133"; frac "0.136812"; conf_lo "0.511313"; conf_hi "1.071136"; cov "4.128233";
Chr1	Cufflinks	exon	6021524	6021733	154	+	.	gene_id "CUFF.3025"; transcript_id "CUFF.3025.2"; exon_number "7"; FPKM "0.7912244133"; frac "0.136812"; conf_lo "0.511313"; conf_hi "1.071136"; cov "4.128233";
Chr1	Cufflinks	exon	6021829	6021954	154	+	.	gene_id "CUFF.3025"; transcript_id "CUFF.3025.2"; exon_number "8"; FPKM "0.7912244133"; frac "0.136812"; conf_lo "0.511313"; conf_hi "1.071136"; cov "4.128233";
Chr1	Cufflinks	exon	6022064	6022448	154	+	.	gene_id "CUFF.3025"; transcript_id "CUFF.3025.2"; exon_number "9"; FPKM "0.7912244133"; frac "0.136812"; conf_lo "0.511313"; conf_hi "1.071136"; cov "4.128233";
Chr1	Cufflinks	exon	6022515	6023503	154	+	.	gene_id "CUFF.3025"; transcript_id "CUFF.3025.2"; exon_number "10"; FPKM "0.7912244133"; frac "0.136812"; conf_lo "0.511313"; conf_hi "1.071136"; cov "4.128233";
Chr1	Cufflinks	transcript	6018757	6023503	1	+	.	gene_id "CUFF.3025"; transcript_id "AT1G17500.1"; FPKM "0.0000000000"; frac "0.000000"; conf_lo "0.000000"; conf_hi "0.030726"; cov "0.000000"; full_read_support "yes";
Chr1	Cufflinks	exon	6018757	6020531	1	+	.	gene_id "CUFF.3025"; transcript_id "AT1G17500.1"; exon_number "1"; FPKM "0.0000000000"; frac "0.000000"; conf_lo "0.000000"; conf_hi "0.030726"; cov "0.000000";
Chr1	Cufflinks	exon	6020616	6020726	1	+	.	gene_id "CUFF.3025"; transcript_id "AT1G17500.1"; exon_number "2"; FPKM "0.0000000000"; frac "0.000000"; conf_lo "0.000000"; conf_hi "0.030726"; cov "0.000000";
Chr1	Cufflinks	exon	6020819	6021095	1	+	.	gene_id "CUFF.3025"; transcript_id "AT1G17500.1"; exon_number "3"; FPKM "0.0000000000"; frac "0.000000"; conf_lo "0.000000"; conf_hi "0.030726"; cov "0.000000";
Chr1	Cufflinks	exon	6021181	6021269	1	+	.	gene_id "CUFF.3025"; transcript_id "AT1G17500.1"; exon_number "4"; FPKM "0.0000000000"; frac "0.000000"; conf_lo "0.000000"; conf_hi "0.030726"; cov "0.000000";
Chr1	Cufflinks	exon	6021350	6021434	1	+	.	gene_id "CUFF.3025"; transcript_id "AT1G17500.1"; exon_number "5"; FPKM "0.0000000000"; frac "0.000000"; conf_lo "0.000000"; conf_hi "0.030726"; cov "0.000000";
Chr1	Cufflinks	exon	6021524	6021733	1	+	.	gene_id "CUFF.3025"; transcript_id "AT1G17500.1"; exon_number "6"; FPKM "0.0000000000"; frac "0.000000"; conf_lo "0.000000"; conf_hi "0.030726"; cov "0.000000";
Chr1	Cufflinks	exon	6021829	6021954	1	+	.	gene_id "CUFF.3025"; transcript_id "AT1G17500.1"; exon_number "7"; FPKM "0.0000000000"; frac "0.000000"; conf_lo "0.000000"; conf_hi "0.030726"; cov "0.000000";
Chr1	Cufflinks	exon	6022064	6022162	1	+	.	gene_id "CUFF.3025"; transcript_id "AT1G17500.1"; exon_number "8"; FPKM "0.0000000000"; frac "0.000000"; conf_lo "0.000000"; conf_hi "0.030726"; cov "0.000000";
Chr1	Cufflinks	exon	6022257	6022448	1	+	.	gene_id "CUFF.3025"; transcript_id "AT1G17500.1"; exon_number "9"; FPKM "0.0000000000"; frac "0.000000"; conf_lo "0.000000"; conf_hi "0.030726"; cov "0.000000";
Chr1	Cufflinks	exon	6022515	6023503	1	+	.	gene_id "CUFF.3025"; transcript_id "AT1G17500.1"; exon_number "10"; FPKM "0.0000000000"; frac "0.000000"; conf_lo "0.000000"; conf_hi "0.030726"; cov "0.000000";
Chr1	Cufflinks	transcript	6023504	6024309	1000	-	.	gene_id "AT1G17510"; transcript_id "AT1G17510.1"; FPKM "15.8723451206"; frac "1.000000"; conf_lo "12.921625"; conf_hi "18.823065"; cov "82.836042"; full_read_support "yes";
Chr1	Cufflinks	exon	6023504	6023865	1000	-	.	gene_id "AT1G17510"; transcript_id "AT1G17510.1"; exon_number "1"; FPKM "15.8723451206"; frac "1.000000"; conf_lo "12.921625"; conf_hi "18.823065"; cov "82.836042";
Chr1	Cufflinks	exon	6024005	6024309	1000	-	.	gene_id "AT1G17510"; transcript_id "AT1G17510.1"; exon_number "2"; FPKM "15.8723451206"; frac "1.000000"; conf_lo "12.921625"; conf_hi "18.823065"; cov "82.836042";
Chr1	Cufflinks	transcript	6024570	6027385	859	-	.	gene_id "CUFF.3026"; transcript_id "CUFF.3026.1"; FPKM "2.4942652207"; frac "0.476684"; conf_lo "1.695227"; conf_hi "3.293304"; cov "13.013601"; full_read_support "yes";
Chr1	Cufflinks	exon	6024570	6024990	859	-	.	gene_id "CUFF.3026"; transcript_id "CUFF.3026.1"; exon_number "1"; FPKM "2.4942652207"; frac "0.476684"; conf_lo "1.695227"; conf_hi "3.293304"; cov "13.013601";
Chr1	Cufflinks	exon	6025093	6025378	859	-	.	gene_id "CUFF.3026"; transcript_id "CUFF.3026.1"; exon_number "2"; FPKM "2.4942652207"; frac "0.476684"; conf_lo "1.695227"; conf_hi "3.293304"; cov "13.013601";
Chr1	Cufflinks	exon	6025505	6025609	859	-	.	gene_id "CUFF.3026"; transcript_id "CUFF.3026.1"; exon_number "3"; FPKM "2.4942652207"; frac "0.476684"; conf_lo "1.695227"; conf_hi "3.293304"; cov "13.013601";
Chr1	Cufflinks	exon	6026078	6026162	859	-	.	gene_id "CUFF.3026"; transcript_id "CUFF.3026.1"; exon_number "4"; FPKM "2.4942652207"; frac "0.476684"; conf_lo "1.695227"; conf_hi "3.293304"; cov "13.013601";
Chr1	Cufflinks	exon	6026293	6026528	859	-	.	gene_id "CUFF.3026"; transcript_id "CUFF.3026.1"; exon_number "5"; FPKM "2.4942652207"; frac "0.476684"; conf_lo "1.695227"; conf_hi "3.293304"; cov "13.013601";
Chr1	Cufflinks	exon	6027075	6027385	859	-	.	gene_id "CUFF.3026"; transcript_id "CUFF.3026.1"; exon_number "6"; FPKM "2.4942652207"; frac "0.476684"; conf_lo "1.695227"; conf_hi "3.293304"; cov "13.013601";
Chr1	Cufflinks	transcript	6024636	6027385	1000	-	.	gene_id "CUFF.3026"; transcript_id "AT1G17520.1"; FPKM "2.9011117684"; frac "0.523316"; conf_lo "2.026814"; conf_hi "3.775410"; cov "15.136286"; full_read_support "yes";
Chr1	Cufflinks	exon	6024636	6024990	1000	-	.	gene_id "CUFF.3026"; transcript_id "AT1G17520.1"; exon_number "1"; FPKM "2.9011117684"; frac "0.523316"; conf_lo "2.026814"; conf_hi "3.775410"; cov "15.136286";
Chr1	Cufflinks	exon	6025093	6025378	1000	-	.	gene_id "CUFF.3026"; transcript_id "AT1G17520.1"; exon_number "2"; FPKM "2.9011117684"; frac "0.523316"; conf_lo "2.026814"; conf_hi "3.775410"; cov "15.136286";
Chr1	Cufflinks	exon	6025505	6025606	1000	-	.	gene_id "CUFF.3026"; transcript_id "AT1G17520.1"; exon_number "3"; FPKM "2.9011117684"; frac "0.523316"; conf_lo "2.026814"; conf_hi "3.775410"; cov "15.136286";
Chr1	Cufflinks	exon	6026078	6026162	1000	-	.	gene_id "CUFF.3026"; transcript_id "AT1G17520.1"; exon_number "4"; FPKM "2.9011117684"; frac "0.523316"; conf_lo "2.026814"; conf_hi "3.775410"; cov "15.136286";
Chr1	Cufflinks	exon	6026293	6026528	1000	-	.	gene_id "CUFF.3026"; transcript_id "AT1G17520.1"; exon_number "5"; FPKM "2.9011117684"; frac "0.523316"; conf_lo "2.026814"; conf_hi "3.775410"; cov "15.136286";
Chr1	Cufflinks	exon	6027075	6027385	1000	-	.	gene_id "CUFF.3026"; transcript_id "AT1G17520.1"; exon_number "6"; FPKM "2.9011117684"; frac "0.523316"; conf_lo "2.026814"; conf_hi "3.775410"; cov "15.136286";
Chr1	Cufflinks	transcript	6027631	6028506	1000	+	.	gene_id "AT1G17530"; transcript_id "AT1G17530.1"; FPKM "11.4638465179"; frac "1.000000"; conf_lo "9.468247"; conf_hi "13.459446"; cov "59.863203"; full_read_support "yes";
Chr1	Cufflinks	exon	6027631	6028506	1000	+	.	gene_id "AT1G17530"; transcript_id "AT1G17530.1"; exon_number "1"; FPKM "11.4638465179"; frac "1.000000"; conf_lo "9.468247"; conf_hi "13.459446"; cov "59.863203";
Chr1	Cufflinks	transcript	6029277	6032754	1000	-	.	gene_id "AT1G17540"; transcript_id "AT1G17540.1"; FPKM "0.0730278992"; frac "1.000000"; conf_lo "0.000000"; conf_hi "0.172506"; cov "0.381471"; full_read_support "no";
Chr1	Cufflinks	exon	6029277	6029607	1000	-	.	gene_id "AT1G17540"; transcript_id "AT1G17540.1"; exon_number "1"; FPKM "0.0730278992"; frac "1.000000"; conf_lo "0.000000"; conf_hi "0.172506"; cov "0.381471";
Chr1	Cufflinks	exon	6029714	6030123	1000	-	.	gene_id "AT1G17540"; transcript_id "AT1G17540.1"; exon_number "2"; FPKM "0.0730278992"; frac "1.000000"; conf_lo "0.000000"; conf_hi "0.172506"; cov "0.381471";
Chr1	Cufflinks	exon	6030212	6030575	1000	-	.	gene_id "AT1G17540"; transcript_id "AT1G17540.1"; exon_number "3"; FPKM "0.0730278992"; frac "1.000000"; conf_lo "0.000000"; conf_hi "0.172506"; cov "0.381471";
Chr1	Cufflinks	exon	6030654	6031061	1000	-	.	gene_id "AT1G17540"; transcript_id "AT1G17540.1"; exon_number "4"; FPKM "0.0730278992"; frac "1.000000"; conf_lo "0.000000"; conf_hi "0.172506"; cov "0.381471";
Chr1	Cufflinks	exon	6031159	6031236	1000	-	.	gene_id "AT1G17540"; transcript_id "AT1G17540.1"; exon_number "5"; FPKM "0.0730278992"; frac "1.000000"; conf_lo "0.000000"; conf_hi "0.172506"; cov "0.381471";
Chr1	Cufflinks	exon	6031341	6031397	1000	-	.	gene_id "AT1G17540"; transcript_id "AT1G17540.1"; exon_number "6"; FPKM "0.0730278992"; frac "1.000000"; conf_lo "0.000000"; conf_hi "0.172506"; cov "0.381471";
Chr1	Cufflinks	exon	6031479	6031662	1000	-	.	gene_id "AT1G17540"; transcript_id "AT1G17540.1"; exon_number "7"; FPKM "0.0730278992"; frac "1.000000"; conf_lo "0.000000"; conf_hi "0.172506"; cov "0.381471";
Chr1	Cufflinks	exon	6031753	6032004	1000	-	.	gene_id "AT1G17540"; transcript_id "AT1G17540.1"; exon_number "8"; FPKM "0.0730278992"; frac "1.000000"; conf_lo "0.000000"; conf_hi "0.172506"; cov "0.381471";
Chr1	Cufflinks	exon	6032094	6032215	1000	-	.	gene_id "AT1G17540"; transcript_id "AT1G17540.1"; exon_number "9"; FPKM "0.0730278992"; frac "1.000000"; conf_lo "0.000000"; conf_hi "0.172506"; cov "0.381471";
Chr1	Cufflinks	exon	6032315	6032412	1000	-	.	gene_id "AT1G17540"; transcript_id "AT1G17540.1"; exon_number "10"; FPKM "0.0730278992"; frac "1.000000"; conf_lo "0.000000"; conf_hi "0.172506"; cov "0.381471";
Chr1	Cufflinks	exon	6032485	6032754	1000	-	.	gene_id "AT1G17540"; transcript_id "AT1G17540.1"; exon_number "11"; FPKM "0.0730278992"; frac "1.000000"; conf_lo "0.000000"; conf_hi "0.172506"; cov "0.381471";
Chr1	Cufflinks	transcript	6033109	6033908	1000	+	.	gene_id "AT1G17545"; transcript_id "AT1G17545.1"; FPKM "0.1765443211"; frac "1.000000"; conf_lo "0.000000"; conf_hi "0.529633"; cov "0.909906"; full_read_support "no";
Chr1	Cufflinks	exon	6033109	6033124	1000	+	.	gene_id "AT1G17545"; transcript_id "AT1G17545.1"; exon_number "1"; FPKM "0.1765443211"; frac "1.000000"; conf_lo "0.000000"; conf_hi "0.529633"; cov "0.909906";
Chr1	Cufflinks	exon	6033307	6033509	1000	+	.	gene_id "AT1G17545"; transcript_id "AT1G17545.1"; exon_number "2"; FPKM "0.1765443211"; frac "1.000000"; conf_lo "0.000000"; conf_hi "0.529633"; cov "0.909906";
Chr1	Cufflinks	exon	6033588	6033908	1000	+	.	gene_id "AT1G17545"; transcript_id "AT1G17545.1"; exon_number "3"; FPKM "0.1765443211"; frac "1.000000"; conf_lo "0.000000"; conf_hi "0.529633"; cov "0.909906";
Chr1	Cufflinks	transcript	7353540	7357981	1	+	.	gene_id "AT1G21020"; transcript_id "AT1G21020.1"; FPKM "0.0000000000"; frac "0.000000"; conf_lo "0.000000"; conf_hi "0.000000"; cov "0.000000"; full_read_support "no";
Chr1	Cufflinks	exon	7353540	7354397	1	+	.	gene_id "AT1G21020"; transcript_id "AT1G21020.1"; exon_number "1"; FPKM "0.0000000000"; frac "0.000000"; conf_lo "0.000000"; conf_hi "0.000000"; cov "0.000000";
Chr1	Cufflinks	exon	7354963	7355628	1	+	.	gene_id "AT1G21020"; transcript_id "AT1G21020.1"; exon_number "2"; FPKM "0.0000000000"; frac "0.000000"; conf_lo "0.000000"; conf_hi "0.000000"; cov "0.000000";
Chr1	Cufflinks	exon	7355710	7356237	1	+	.	gene_id "AT1G21020"; transcript_id "AT1G21020.1"; exon_number "3"; FPKM "0.0000000000"; frac "0.000000"; conf_lo "0.000000"; conf_hi "0.000000"; cov "0.000000";
Chr1	Cufflinks	exon	7356319	7356432	1	+	.	gene_id "AT1G21020"; transcript_id "AT1G21020.1"; exon_number "4"; FPKM "0.0000000000"; frac "0.000000"; conf_lo "0.000000"; conf_hi "0.000000"; cov "0.000000";
Chr1	Cufflinks	exon	7356511	7356591	1	+	.	gene_id "AT1G21020"; transcript_id "AT1G21020.1"; exon_number "5"; FPKM "0.0000000000"; frac "0.000000"; conf_lo "0.000000"; conf_hi "0.000000"; cov "0.000000";
Chr1	Cufflinks	exon	7357007	7357113	1	+	.	gene_id "AT1G21020"; transcript_id "AT1G21020.1"; exon_number "6"; FPKM "0.0000000000"; frac "0.000000"; conf_lo "0.000000"; conf_hi "0.000000"; cov "0.000000";
Chr1	Cufflinks	exon	7357191	7357275	1	+	.	gene_id "AT1G21020"; transcript_id "AT1G21020.1"; exon_number "7"; FPKM "0.0000000000"; frac "0.000000"; conf_lo "0.000000"; conf_hi "0.000000"; cov "0.000000";
Chr1	Cufflinks	exon	7357373	7357981	1	+	.	gene_id "AT1G21020"; transcript_id "AT1G21020.1"; exon_number "8"; FPKM "0.0000000000"; frac "0.000000"; conf_lo "0.000000"; conf_hi "0.000000"; cov "0.000000";
Chr1	Cufflinks	transcript	7359983	7363334	1	-	.	gene_id "AT1G21040"; transcript_id "AT1G21040.1"; FPKM "0.0000000000"; frac "0.000000"; conf_lo "0.000000"; conf_hi "0.000000"; cov "0.000000"; full_read_support "no";
Chr1	Cufflinks	exon	7359983	7363334	1	-	.	gene_id "AT1G21040"; transcript_id "AT1G21040.1"; exon_number "1"; FPKM "0.0000000000"; frac "0.000000"; conf_lo "0.000000"; conf_hi "0.000000"; cov "0.000000";
Chr1	Cufflinks	transcript	7366775	7367678	1000	+	.	gene_id "AT1G21050"; transcript_id "AT1G21050.1"; FPKM "11.4147657675"; frac "0.883871"; conf_lo "9.387516"; conf_hi "13.442016"; cov "59.594425"; full_read_support "yes";
Chr1	Cufflinks	exon	7366775	7367678	1000	+	.	gene_id "AT1G21050"; transcript_id "AT1G21050.1"; exon_number "1"; FPKM "11.4147657675"; frac "0.883871"; conf_lo "9.387516"; conf_hi "13.442016"; cov "59.594425";
Chr1	Cufflinks	transcript	7366870	7368118	1000	-	.	gene_id "CUFF.3027"; transcript_id "CUFF.3027.1"; FPKM "0.9994908287"; frac "0.116129"; conf_lo "0.512353"; conf_hi "1.486629"; cov "5.218161"; full_read_support "yes";
Chr1	Cufflinks	exon	7366870	7368118	1000	-	.	gene_id "CUFF.3027"; transcript_id "CUFF.3027.1"; exon_number "1"; FPKM "0.9994908287"; frac "0.116129"; conf_lo "0.512353"; conf_hi "1.486629"; cov "5.218161";
Chr1	Cufflinks	transcript	7371287	7375656	113	+	.	gene_id "CUFF.3028"; transcript_id "CUFF.3028.1"; FPKM "3.0061114828"; frac "0.336711"; conf_lo "2.434663"; conf_hi "3.577560"; cov "15.691461"; full_read_support "yes";
Chr1	Cufflinks	exon	7371287	7371857	113	+	.	gene_id "CUFF.3028"; transcript_id "CUFF.3028.1"; exon_number "1"; FPKM "3.0061114828"; frac "0.336711"; conf_lo "2.434663"; conf_hi "3.577560"; cov "15.691461";
Chr1	Cufflinks	exon	7371947	7372013	113	+	.	gene_id "CUFF.3028"; transcript_id "CUFF.3028.1"; exon_number "2"; FPKM "3.0061114828"; frac "0.336711"; conf_lo "2.434663"; conf_hi "3.577560"; cov "15.691461";
Chr1	Cufflinks	exon	7372098	7372160	113	+	.	gene_id "CUFF.3028"; transcript_id "CUFF.3028.1"; exon_number "3"; FPKM "3.0061114828"; frac "0.336711"; conf_lo "2.434663"; conf_hi "3.577560"; cov "15.691461";
Chr1	Cufflinks	exon	7372248	7372532	113	+	.	gene_id "CUFF.3028"; transcript_id "CUFF.3028.1"; exon_number "4"; FPKM "3.0061114828"; frac "0.336711"; conf_lo "2.434663"; conf_hi "3.577560"; cov "15.691461";
Chr1	Cufflinks	exon	7372610	7372959	113	+	.	gene_id "CUFF.3028"; transcript_id "CUFF.3028.1"; exon_number "5"; FPKM "3.0061114828"; frac "0.336711"; conf_lo "2.434663"; conf_hi "3.577560"; cov "15.691461";
Chr1	Cufflinks	exon	7373055	7373154	113	+	.	gene_id "CUFF.3028"; transcript_id "CUFF.3028.1"; exon_number "6"; FPKM "3.0061114828"; frac "0.336711"; conf_lo "2.434663"; conf_hi "3.577560"; cov "15.691461";
Chr1	Cufflinks	exon	7373238	7373291	113	+	.	gene_id "CUFF.3028"; transcript_id "CUFF.3028.1"; exon_number "7"; FPKM "3.0061114828"; frac "0.336711"; conf_lo "2.434663"; conf_hi "3.577560"; cov "15.691461";
Chr1	Cufflinks	exon	7373371	7373457	113	+	.	gene_id "CUFF.3028"; transcript_id "CUFF.3028.1"; exon_number "8"; FPKM "3.0061114828"; frac "0.336711"; conf_lo "2.434663"; conf_hi "3.577560"; cov "15.691461";
Chr1	Cufflinks	exon	7373543	7373671	113	+	.	gene_id "CUFF.3028"; transcript_id "CUFF.3028.1"; exon_number "9"; FPKM "3.0061114828"; frac "0.336711"; conf_lo "2.434663"; conf_hi "3.577560"; cov "15.691461";
Chr1	Cufflinks	exon	7373762	7374503	113	+	.	gene_id "CUFF.3028"; transcript_id "CUFF.3028.1"; exon_number "10"; FPKM "3.0061114828"; frac "0.336711"; conf_lo "2.434663"; conf_hi "3.577560"; cov "15.691461";
Chr1	Cufflinks	exon	7374623	7374683	113	+	.	gene_id "CUFF.3028"; transcript_id "CUFF.3028.1"; exon_number "11"; FPKM "3.0061114828"; frac "0.336711"; conf_lo "2.434663"; conf_hi "3.577560"; cov "15.691461";
Chr1	Cufflinks	exon	7374794	7374888	113	+	.	gene_id "CUFF.3028"; transcript_id "CUFF.3028.1"; exon_number "12"; FPKM "3.0061114828"; frac "0.336711"; conf_lo "2.434663"; conf_hi "3.577560"; cov "15.691461";
Chr1	Cufflinks	exon	7374968	7375001	113	+	.	gene_id "CUFF.3028"; transcript_id "CUFF.3028.1"; exon_number "13"; FPKM "3.0061114828"; frac "0.336711"; conf_lo "2.434663"; conf_hi "3.577560"; cov "15.691461";
Chr1	Cufflinks	exon	7375166	7375220	113	+	.	gene_id "CUFF.3028"; transcript_id "CUFF.3028.1"; exon_number "14"; FPKM "3.0061114828"; frac "0.336711"; conf_lo "2.434663"; conf_hi "3.577560"; cov "15.691461";
Chr1	Cufflinks	exon	7375320	7375362	113	+	.	gene_id "CUFF.3028"; transcript_id "CUFF.3028.1"; exon_number "15"; FPKM "3.0061114828"; frac "0.336711"; conf_lo "2.434663"; conf_hi "3.577560"; cov "15.691461";
Chr1	Cufflinks	exon	7375573	7375656	113	+	.	gene_id "CUFF.3028"; transcript_id "CUFF.3028.1"; exon_number "16"; FPKM "3.0061114828"; frac "0.336711"; conf_lo "2.434663"; conf_hi "3.577560"; cov "15.691461";
Chr1	Cufflinks	transcript	7371666	7374110	1	+	.	gene_id "CUFF.3028"; transcript_id "AT1G21060.2"; FPKM "0.0000000000"; frac "0.000000"; conf_lo "0.000000"; conf_hi "0.080589"; cov "0.000000"; full_read_support "no";
Chr1	Cufflinks	exon	7371666	7371857	1	+	.	gene_id "CUFF.3028"; transcript_id "AT1G21060.2"; exon_number "1"; FPKM "0.0000000000"; frac "0.000000"; conf_lo "0.000000"; conf_hi "0.080589"; cov "0.000000";
Chr1	Cufflinks	exon	7371947	7372013	1	+	.	gene_id "CUFF.3028"; transcript_id "AT1G21060.2"; exon_number "2"; FPKM "0.0000000000"; frac "0.000000"; conf_lo "0.000000"; conf_hi "0.080589"; cov "0.000000";
Chr1	Cufflinks	exon	7372134	7372160	1	+	.	gene_id "CUFF.3028"; transcript_id "AT1G21060.2"; exon_number "3"; FPKM "0.0000000000"; frac "0.000000"; conf_lo "0.000000"; conf_hi "0.080589"; cov "0.000000";
Chr1	Cufflinks	exon	7372248	7372532	1	+	.	gene_id "CUFF.3028"; transcript_id "AT1G21060.2"; exon_number "4"; FPKM "0.0000000000"; frac "0.000000"; conf_lo "0.000000"; conf_hi "0.080589"; cov "0.000000";
Chr1	Cufflinks	exon	7372610	7372959	1	+	.	gene_id "CUFF.3028"; transcript_id "AT1G21060.2"; exon_number "5"; FPKM "0.0000000000"; frac "0.000000"; conf_lo "0.000000"; conf_hi "0.080589"; cov "0.000000";
Chr1	Cufflinks	exon	7373055	7373154	1	+	.	gene_id "CUFF.3028"; transcript_id "AT1G21060.2"; exon_number "6"; FPKM "0.0000000000"; frac "0.000000"; conf_lo "0.000000"; conf_hi "0.080589"; cov "0.000000";
Chr1	Cufflinks	exon	7373238	7373291	1	+	.	gene_id "CUFF.3028"; transcript_id "AT1G21060.2"; exon_number "7"; FPKM "0.0000000000"; frac "0.000000"; conf_lo "0.000000"; conf_hi "0.080589"; cov "0.000000";
Chr1	Cufflinks	exon	7373371	7373457	1	+	.	gene_id "CUFF.3028"; transcript_id "AT1G21060.2"; exon_number "8"; FPKM "0.0000000000"; frac "0.000000"; conf_lo "0.000000"; conf_hi "0.080589"; cov "0.000000";
Chr1	Cufflinks	exon	7373543	7373671	1	+	.	gene_id "CUFF.3028"; transcript_id "AT1G21060.2"; exon_number "9"; FPKM "0.0000000000"; frac "0.000000"; conf_lo "0.000000"; conf_hi "0.080589"; cov "0.000000";
Chr1	Cufflinks	exon	7373762	7374110	1	+	.	gene_id "CUFF.3028"; transcript_id "AT1G21060.2"; exon_number "10"; FPKM "0.0000000000"; frac "0.000000"; conf_lo "0.000000"; conf_hi "0.080589"; cov "0.000000";
Chr1	Cufflinks	transcript	7371799	7374104	1	+	.	gene_id "CUFF.3028"; transcript_id "AT1G21060.1"; FPKM "0.0000000000"; frac "0.000000"; conf_lo "0.000000"; conf_hi "0.086866"; cov "0.000000"; full_read_support "yes";
Chr1	Cufflinks	exon	7371799	7371857	1	+	.	gene_id "CUFF.3028"; transcript_id "AT1G21060.1"; exon_number "1"; FPKM "0.0000000000"; frac "0.000000"; conf_lo "0.000000"; conf_hi "0.086866"; cov "0.000000";
Chr1	Cufflinks	exon	7371947	7372013	1	+	.	gene_id "CUFF.3028"; transcript_id "AT1G21060.1"; exon_number "2"; FPKM "0.0000000000"; frac "0.000000"; conf_lo "0.000000"; conf_hi "0.086866"; cov "0.000000";
Chr1	Cufflinks	exon	7372098	7372160	1	+	.	gene_id "CUFF.3028"; transcript_id "AT1G21060.1"; exon_number "3"; FPKM "0.0000000000"; frac "0.000000"; conf_lo "0.000000"; conf_hi "0.086866"; cov "0.000000";
Chr1	Cufflinks	exon	7372248	7372532	1	+	.	gene_id "CUFF.3028"; transcript_id "AT1G21060.1"; exon_number "4"; FPKM "0.0000000000"; frac "0.000000"; conf_lo "0.000000"; conf_hi "0.086866"; cov "0.000000";
Chr1	Cufflinks	exon	7372610	7372959	1	+	.	gene_id "CUFF.3028"; transcript_id "AT1G21060.1"; exon_number "5"; FPKM "0.0000000000"; frac "0.000000"; conf_lo "0.000000"; conf_hi "0.086866"; cov "0.000000";
Chr1	Cufflinks	exon	7373055	7373154	1	+	.	gene_id "CUFF.3028"; transcript_id "AT1G21060.1"; exon_number "6"; FPKM "0.0000000000"; frac "0.000000"; conf_lo "0.000000"; conf_hi "0.086866"; cov "0.000000";
Chr1	Cufflinks	exon	7373238	7373291	1	+	.	gene_id "CUFF.3028"; transcript_id "AT1G21060.1"; exon_number "7"; FPKM "0.0000000000"; frac "0.000000"; conf_lo "0.000000"; conf_hi "0.086866"; cov "0.000000";
Chr1	Cufflinks	exon	7373371	7373457	1	+	.	gene_id "CUFF.3028"; transcript_id "AT1G21060.1"; exon_number "8"; FPKM "0.0000000000"; frac "0.000000"; conf_lo "0.000000"; conf_hi "0.086866"; cov "0.000000";
Chr1	Cufflinks	exon	7373543	7373671	1	+	.	gene_id "CUFF.3028"; transcript_id "AT1G21060.1"; exon_number "9"; FPKM "0.0000000000"; frac "0.000000"; conf_lo "0.000000"; conf_hi "0.086866"; cov "0.000000";
Chr1	Cufflinks	exon	7373762	7374104	1	+	.	gene_id "CUFF.3028"; transcript_id "AT1G21060.1"; exon_number "10"; FPKM "0.0000000000"; frac "0.000000"; conf_lo "0.000000"; conf_hi "0.086866"; cov "0.000000";
Chr1	Cufflinks	transcript	7374210	7375789	1000	+	.	gene_id "CUFF.3028"; transcript_id "AT1G21065.1"; FPKM "26.4044847677"; frac "0.663289"; conf_lo "22.860503"; conf_hi "29.948467"; cov "137.827536"; full_read_support "yes";
Chr1	Cufflinks	exon	7374210	7374503	1000	+	.	gene_id "CUFF.3028"; transcript_id "AT1G21065.1"; exon_number "1"; FPKM "26.4044847677"; frac "0.663289"; conf_lo "22.860503"; conf_hi "29.948467"; cov "137.827536";
Chr1	Cufflinks	exon	7374623	7374683	1000	+	.	gene_id "CUFF.3028"; transcript_id "AT1G21065.1"; exon_number "2"; FPKM "26.4044847677"; frac "0.663289"; conf_lo "22.860503"; conf_hi "29.948467"; cov "137.827536";
Chr1	Cufflinks	exon	7374794	7374888	1000	+	.	gene_id "CUFF.3028"; transcript_id "AT1G21065.1"; exon_number "3"; FPKM "26.4044847677"; frac "0.663289"; conf_lo "22.860503"; conf_hi "29.948467"; cov "137.827536";
Chr1	Cufflinks	exon	7374968	7375001	1000	+	.	gene_id "CUFF.3028"; transcript_id "AT1G21065.1"; exon_number "4"; FPKM "26.4044847677"; frac "0.663289"; conf_lo "22.860503"; conf_hi "29.948467"; cov "137.827536";
Chr1	Cufflinks	exon	7375166	7375220	1000	+	.	gene_id "CUFF.3028"; transcript_id "AT1G21065.1"; exon_number "5"; FPKM "26.4044847677"; frac "0.663289"; conf_lo "22.860503"; conf_hi "29.948467"; cov "137.827536";
Chr1	Cufflinks	exon	7375320	7375362	1000	+	.	gene_id "CUFF.3028"; transcript_id "AT1G21065.1"; exon_number "6"; FPKM "26.4044847677"; frac "0.663289"; conf_lo "22.860503"; conf_hi "29.948467"; cov "137.827536";
Chr1	Cufflinks	exon	7375573	7375789	1000	+	.	gene_id "CUFF.3028"; transcript_id "AT1G21065.1"; exon_number "7"; FPKM "26.4044847677"; frac "0.663289"; conf_lo "22.860503"; conf_hi "29.948467"; cov "137.827536";
Chr1	Cufflinks	transcript	7375869	7378147	1000	-	.	gene_id "AT1G21070"; transcript_id "AT1G21070.1"; FPKM "4.4809662266"; frac "1.000000"; conf_lo "3.608566"; conf_hi "5.353367"; cov "23.393088"; full_read_support "yes";
Chr1	Cufflinks	exon	7375869	7376507	1000	-	.	gene_id "AT1G21070"; transcript_id "AT1G21070.1"; exon_number "1"; FPKM "4.4809662266"; frac "1.000000"; conf_lo "3.608566"; conf_hi "5.353367"; cov "23.393088";
Chr1	Cufflinks	exon	7376589	7376750	1000	-	.	gene_id "AT1G21070"; transcript_id "AT1G21070.1"; exon_number "2"; FPKM "4.4809662266"; frac "1.000000"; conf_lo "3.608566"; conf_hi "5.353367"; cov "23.393088";
Chr1	Cufflinks	exon	7377085	7377285	1000	-	.	gene_id "AT1G21070"; transcript_id "AT1G21070.1"; exon_number "3"; FPKM "4.4809662266"; frac "1.000000"; conf_lo "3.608566"; conf_hi "5.353367"; cov "23.393088";
Chr1	Cufflinks	exon	7377381	7377565	1000	-	.	gene_id "AT1G21070"; transcript_id "AT1G21070.1"; exon_number "4"; FPKM "4.4809662266"; frac "1.000000"; conf_lo "3.608566"; conf_hi "5.353367"; cov "23.393088";
Chr1	Cufflinks	exon	7377672	7378147	1000	-	.	gene_id "AT1G21070"; transcript_id "AT1G21070.1"; exon_number "5"; FPKM "4.4809662266"; frac "1.000000"; conf_lo "3.608566"; conf_hi "5.353367"; cov "23.393088";
Chr1	Cufflinks	transcript	7378538	7382661	1	-	.	gene_id "CUFF.3029"; transcript_id "AT1G21080.3"; FPKM "0.0000000000"; frac "0.000000"; conf_lo "0.000000"; conf_hi "0.069266"; cov "0.000000"; full_read_support "no";
Chr1	Cufflinks	exon	7378538	7378926	1	-	.	gene_id "CUFF.3029"; transcript_id "AT1G21080.3"; exon_number "1"; FPKM "0.0000000000"; frac "0.000000"; conf_lo "0.000000"; conf_hi "0.069266"; cov "0.000000";
Chr1	Cufflinks	exon	7379024	7379050	1	-	.	gene_id "CUFF.3029"; transcript_id "AT1G21080.3"; exon_number "2"; FPKM "0.0000000000"; frac "0.000000"; conf_lo "0.000000"; conf_hi "0.069266"; cov "0.000000";
Chr1	Cufflinks	exon	7379332	7379469	1	-	.	gene_id "CUFF.3029"; transcript_id "AT1G21080.3"; exon_number "3"; FPKM "0.0000000000"; frac "0.000000"; conf_lo "0.000000"; conf_hi "0.069266"; cov "0.000000";
Chr1	Cufflinks	exon	7379582	7379662	1	-	.	gene_id "CUFF.3029"; transcript_id "AT1G21080.3"; exon_number "4"; FPKM "0.0000000000"; frac "0.000000"; conf_lo "0.000000"; conf_hi "0.069266"; cov "0.000000";
Chr1	Cufflinks	exon	7379753	7379931	1	-	.	gene_id "CUFF.3029"; transcript_id "AT1G21080.3"; exon_number "5"; FPKM "0.0000000000"; frac "0.000000"; conf_lo "0.000000"; conf_hi "0.069266"; cov "0.000000";
Chr1	Cufflinks	exon	7380133	7380291	1	-	.	gene_id "CUFF.3029"; transcript_id "AT1G21080.3"; exon_number "6"; FPKM "0.0000000000"; frac "0.000000"; conf_lo "0.000000"; conf_hi "0.069266"; cov "0.000000";
Chr1	Cufflinks	exon	7380410	7380536	1	-	.	gene_id "CUFF.3029"; transcript_id "AT1G21080.3"; exon_number "7"; FPKM "0.0000000000"; frac "0.000000"; conf_lo "0.000000"; conf_hi "0.069266"; cov "0.000000";
Chr1	Cufflinks	exon	7380802	7380958	1	-	.	gene_id "CUFF.3029"; transcript_id "AT1G21080.3"; exon_number "8"; FPKM "0.0000000000"; frac "0.000000"; conf_lo "0.000000"; conf_hi "0.069266"; cov "0.000000";
Chr1	Cufflinks	exon	7381099	7381181	1	-	.	gene_id "CUFF.3029"; transcript_id "AT1G21080.3"; exon_number "9"; FPKM "0.0000000000"; frac "0.000000"; conf_lo "0.000000"; conf_hi "0.069266"; cov "0.000000";
Chr1	Cufflinks	exon	7381805	7381864	1	-	.	gene_id "CUFF.3029"; transcript_id "AT1G21080.3"; exon_number "10"; FPKM "0.0000000000"; frac "0.000000"; conf_lo "0.000000"; conf_hi "0.069266"; cov "0.000000";
Chr1	Cufflinks	exon	7382189	7382661	1	-	.	gene_id "CUFF.3029"; transcript_id "AT1G21080.3"; exon_number "11"; FPKM "0.0000000000"; frac "0.000000"; conf_lo "0.000000"; conf_hi "0.069266"; cov "0.000000";
Chr1	Cufflinks	transcript	7378589	7382462	1000	-	.	gene_id "CUFF.3029"; transcript_id "AT1G21080.1"; FPKM "13.4712807281"; frac "1.000000"; conf_lo "11.858825"; conf_hi "15.083736"; cov "70.313547"; full_read_support "yes";
Chr1	Cufflinks	exon	7378589	7378926	1000	-	.	gene_id "CUFF.3029"; transcript_id "AT1G21080.1"; exon_number "1"; FPKM "13.4712807281"; frac "1.000000"; conf_lo "11.858825"; conf_hi "15.083736"; cov "70.313547";
Chr1	Cufflinks	exon	7379332	7379469	1000	-	.	gene_id "CUFF.3029"; transcript_id "AT1G21080.1"; exon_number "2"; FPKM "13.4712807281"; frac "1.000000"; conf_lo "11.858825"; conf_hi "15.083736"; cov "70.313547";
Chr1	Cufflinks	exon	7379582	7379662	1000	-	.	gene_id "CUFF.3029"; transcript_id "AT1G21080.1"; exon_number "3"; FPKM "13.4712807281"; frac "1.000000"; conf_lo "11.858825"; conf_hi "15.083736"; cov "70.313547";
Chr1	Cufflinks	exon	7379753	7379931	1000	-	.	gene_id "CUFF.3029"; transcript_id "AT1G21080.1"; exon_number "4"; FPKM "13.4712807281"; frac "1.000000"; conf_lo "11.858825"; conf_hi "15.083736"; cov "70.313547";
Chr1	Cufflinks	exon	7380133	7380291	1000	-	.	gene_id "CUFF.3029"; transcript_id "AT1G21080.1"; exon_number "5"; FPKM "13.4712807281"; frac "1.000000"; conf_lo "11.858825"; conf_hi "15.083736"; cov "70.313547";
Chr1	Cufflinks	exon	7380410	7380536	1000	-	.	gene_id "CUFF.3029"; transcript_id "AT1G21080.1"; exon_number "6"; FPKM "13.4712807281"; frac "1.000000"; conf_lo "11.858825"; conf_hi "15.083736"; cov "70.313547";
Chr1	Cufflinks	exon	7380802	7380958	1000	-	.	gene_id "CUFF.3029"; transcript_id "AT1G21080.1"; exon_number "7"; FPKM "13.4712807281"; frac "1.000000"; conf_lo "11.858825"; conf_hi "15.083736"; cov "70.313547";
Chr1	Cufflinks	exon	7381099	7381181	1000	-	.	gene_id "CUFF.3029"; transcript_id "AT1G21080.1"; exon_number "8"; FPKM "13.4712807281"; frac "1.000000"; conf_lo "11.858825"; conf_hi "15.083736"; cov "70.313547";
Chr1	Cufflinks	exon	7381805	7381864	1000	-	.	gene_id "CUFF.3029"; transcript_id "AT1G21080.1"; exon_number "9"; FPKM "13.4712807281"; frac "1.000000"; conf_lo "11.858825"; conf_hi "15.083736"; cov "70.313547";
Chr1	Cufflinks	exon	7382189	7382462	1000	-	.	gene_id "CUFF.3029"; transcript_id "AT1G21080.1"; exon_number "10"; FPKM "13.4712807281"; frac "1.000000"; conf_lo "11.858825"; conf_hi "15.083736"; cov "70.313547";
Chr1	Cufflinks	transcript	7378593	7382168	1	-	.	gene_id "CUFF.3029"; transcript_id "AT1G21080.2"; FPKM "0.0000000000"; frac "0.000000"; conf_lo "0.000000"; conf_hi "0.092016"; cov "0.000000"; full_read_support "no";
Chr1	Cufflinks	exon	7378593	7378926	1	-	.	gene_id "CUFF.3029"; transcript_id "AT1G21080.2"; exon_number "1"; FPKM "0.0000000000"; frac "0.000000"; conf_lo "0.000000"; conf_hi "0.092016"; cov "0.000000";
Chr1	Cufflinks	exon	7379332	7379469	1	-	.	gene_id "CUFF.3029"; transcript_id "AT1G21080.2"; exon_number "2"; FPKM "0.0000000000"; frac "0.000000"; conf_lo "0.000000"; conf_hi "0.092016"; cov "0.000000";
Chr1	Cufflinks	exon	7379582	7379662	1	-	.	gene_id "CUFF.3029"; transcript_id "AT1G21080.2"; exon_number "3"; FPKM "0.0000000000"; frac "0.000000"; conf_lo "0.000000"; conf_hi "0.092016"; cov "0.000000";
Chr1	Cufflinks	exon	7379753	7379931	1	-	.	gene_id "CUFF.3029"; transcript_id "AT1G21080.2"; exon_number "4"; FPKM "0.0000000000"; frac "0.000000"; conf_lo "0.000000"; conf_hi "0.092016"; cov "0.000000";
Chr1	Cufflinks	exon	7380133	7380291	1	-	.	gene_id "CUFF.3029"; transcript_id "AT1G21080.2"; exon_number "5"; FPKM "0.0000000000"; frac "0.000000"; conf_lo "0.000000"; conf_hi "0.092016"; cov "0.000000";
Chr1	Cufflinks	exon	7380410	7380536	1	-	.	gene_id "CUFF.3029"; transcript_id "AT1G21080.2"; exon_number "6"; FPKM "0.0000000000"; frac "0.000000"; conf_lo "0.000000"; conf_hi "0.092016"; cov "0.000000";
Chr1	Cufflinks	exon	7380802	7380958	1	-	.	gene_id "CUFF.3029"; transcript_id "AT1G21080.2"; exon_number "7"; FPKM "0.0000000000"; frac "0.000000"; conf_lo "0.000000"; conf_hi "0.092016"; cov "0.000000";
Chr1	Cufflinks	exon	7381099	7381181	1	-	.	gene_id "CUFF.3029"; transcript_id "AT1G21080.2"; exon_number "8"; FPKM "0.0000000000"; frac "0.000000"; conf_lo "0.000000"; conf_hi "0.092016"; cov "0.000000";
Chr1	Cufflinks	exon	7381805	7381864	1	-	.	gene_id "CUFF.3029"; transcript_id "AT1G21080.2"; exon_number "9"; FPKM "0.0000000000"; frac "0.000000"; conf_lo "0.000000"; conf_hi "0.092016"; cov "0.000000";
Chr1	Cufflinks	exon	7382024	7382168	1	-	.	gene_id "CUFF.3029"; transcript_id "AT1G21080.2"; exon_number "10"; FPKM "0.0000000000"; frac "0.000000"; conf_lo "0.000000"; conf_hi "0.092016"; cov "0.000000";
Chr1	Cufflinks	transcript	7384629	7386558	1000	+	.	gene_id "CUFF.3030"; transcript_id "AT1G21090.1"; FPKM "2.1439541179"; frac "1.000000"; conf_lo "1.458157"; conf_hi "2.829752"; cov "11.196486"; full_read_support "yes";
Chr1	Cufflinks	exon	7384629	7385007	1000	+	.	gene_id "CUFF.3030"; transcript_id "AT1G21090.1"; exon_number "1"; FPKM "2.1439541179"; frac "1.000000"; conf_lo "1.458157"; conf_hi "2.829752"; cov "11.196486";
Chr1	Cufflinks	exon	7385099	7385214	1000	+	.	gene_id "CUFF.3030"; transcript_id "AT1G21090.1"; exon_number "2"; FPKM "2.1439541179"; frac "1.000000"; conf_lo "1.458157"; conf_hi "2.829752"; cov "11.196486";
Chr1	Cufflinks	exon	7385638	7386024	1000	+	.	gene_id "CUFF.3030"; transcript_id "AT1G21090.1"; exon_number "3"; FPKM "2.1439541179"; frac "1.000000"; conf_lo "1.458157"; conf_hi "2.829752"; cov "11.196486";
Chr1	Cufflinks	exon	7386128	7386558	1000	+	.	gene_id "CUFF.3030"; transcript_id "AT1G21090.1"; exon_number "4"; FPKM "2.1439541179"; frac "1.000000"; conf_lo "1.458157"; conf_hi "2.829752"; cov "11.196486";
Chr1	Cufflinks	transcript	7386839	7388428	1000	-	.	gene_id "AT1G21100"; transcript_id "AT1G21100.1"; FPKM "5.5992685875"; frac "1.000000"; conf_lo "4.514252"; conf_hi "6.684285"; cov "29.225401"; full_read_support "yes";
Chr1	Cufflinks	exon	7386839	7387290	1000	-	.	gene_id "AT1G21100"; transcript_id "AT1G21100.1"; exon_number "1"; FPKM "5.5992685875"; frac "1.000000"; conf_lo "4.514252"; conf_hi "6.684285"; cov "29.225401";
Chr1	Cufflinks	exon	7387407	7387779	1000	-	.	gene_id "AT1G21100"; transcript_id "AT1G21100.1"; exon_number "2"; FPKM "5.5992685875"; frac "1.000000"; conf_lo "4.514252"; conf_hi "6.684285"; cov "29.225401";
Chr1	Cufflinks	exon	7387870	7388428	1000	-	.	gene_id "AT1G21100"; transcript_id "AT1G21100.1"; exon_number "3"; FPKM "5.5992685875"; frac "1.000000"; conf_lo "4.514252"; conf_hi "6.684285"; cov "29.225401";
Chr1	Cufflinks	transcript	7389981	7391553	1000	-	.	gene_id "AT1G21110"; transcript_id "AT1G21110.1"; FPKM "2.0120512912"; frac "1.000000"; conf_lo "1.368446"; conf_hi "2.655656"; cov "10.507643"; full_read_support "yes";
Chr1	Cufflinks	exon	7389981	7390409	1000	-	.	gene_id "AT1G21110"; transcript_id "AT1G21110.1"; exon_number "1"; FPKM "2.0120512912"; frac "1.000000"; conf_lo "1.368446"; conf_hi "2.655656"; cov "10.507643";
Chr1	Cufflinks	exon	7390503	7390875	1000	-	.	gene_id "AT1G21110"; transcript_id "AT1G21110.1"; exon_number "2"; FPKM "2.0120512912"; frac "1.000000"; conf_lo "1.368446"; conf_hi "2.655656"; cov "10.507643";
Chr1	Cufflinks	exon	7390971	7391553	1000	-	.	gene_id "AT1G21110"; transcript_id "AT1G21110.1"; exon_number "3"; FPKM "2.0120512912"; frac "1.000000"; conf_lo "1.368446"; conf_hi "2.655656"; cov "10.507643";
Chr1	Cufflinks	transcript	7395228	7396773	1000	-	.	gene_id "CUFF.3031"; transcript_id "AT1G21120.1"; FPKM "0.9544339339"; frac "1.000000"; conf_lo "0.505133"; conf_hi "1.403735"; cov "4.982983"; full_read_support "no";
Chr1	Cufflinks	exon	7395228	7395630	1000	-	.	gene_id "CUFF.3031"; transcript_id "AT1G21120.1"; exon_number "1"; FPKM "0.9544339339"; frac "1.000000"; conf_lo "0.505133"; conf_hi "1.403735"; cov "4.982983";
Chr1	Cufflinks	exon	7395724	7396096	1000	-	.	gene_id "CUFF.3031"; transcript_id "AT1G21120.1"; exon_number "2"; FPKM "0.9544339339"; frac "1.000000"; conf_lo "0.505133"; conf_hi "1.403735"; cov "4.982983";
Chr1	Cufflinks	exon	7396192	7396773	1000	-	.	gene_id "CUFF.3031"; transcript_id "AT1G21120.1"; exon_number "3"; FPKM "0.9544339339"; frac "1.000000"; conf_lo "0.505133"; conf_hi "1.403735"; cov "4.982983";
Chr1	Cufflinks	transcript	7399062	7400604	1	-	.	gene_id "CUFF.3032"; transcript_id "AT1G21130.2"; FPKM "0.0000000000"; frac "0.000000"; conf_lo "0.000000"; conf_hi "0.092834"; cov "0.000000"; full_read_support "yes";
Chr1	Cufflinks	exon	7399062	7399930	1	-	.	gene_id "CUFF.3032"; transcript_id "AT1G21130.2"; exon_number "1"; FPKM "0.0000000000"; frac "0.000000"; conf_lo "0.000000"; conf_hi "0.092834"; cov "0.000000";
Chr1	Cufflinks	exon	7400022	7400604	1	-	.	gene_id "CUFF.3032"; transcript_id "AT1G21130.2"; exon_number "2"; FPKM "0.0000000000"; frac "0.000000"; conf_lo "0.000000"; conf_hi "0.092834"; cov "0.000000";
Chr1	Cufflinks	transcript	7399062	7400605	1000	-	.	gene_id "CUFF.3032"; transcript_id "AT1G21130.1"; FPKM "19.7713589039"; frac "1.000000"; conf_lo "17.604245"; conf_hi "21.938473"; cov "103.202577"; full_read_support "yes";
Chr1	Cufflinks	exon	7399062	7399469	1000	-	.	gene_id "CUFF.3032"; transcript_id "AT1G21130.1"; exon_number "1"; FPKM "19.7713589039"; frac "1.000000"; conf_lo "17.604245"; conf_hi "21.938473"; cov "103.202577";
Chr1	Cufflinks	exon	7399558	7399930	1000	-	.	gene_id "CUFF.3032"; transcript_id "AT1G21130.1"; exon_number "2"; FPKM "19.7713589039"; frac "1.000000"; conf_lo "17.604245"; conf_hi "21.938473"; cov "103.202577";
Chr1	Cufflinks	exon	7400022	7400605	1000	-	.	gene_id "CUFF.3032"; transcript_id "AT1G21130.1"; exon_number "3"; FPKM "19.7713589039"; frac "1.000000"; conf_lo "17.604245"; conf_hi "21.938473"; cov "103.202577";
Chr1	Cufflinks	transcript	7404383	7405281	1000	+	.	gene_id "AT1G21140"; transcript_id "AT1G21140.1"; FPKM "0.3357130379"; frac "1.000000"; conf_lo "0.000000"; conf_hi "0.671588"; cov "1.753640"; full_read_support "yes";
Chr1	Cufflinks	exon	7404383	7405281	1000	+	.	gene_id "AT1G21140"; transcript_id "AT1G21140.1"; exon_number "1"; FPKM "0.3357130379"; frac "1.000000"; conf_lo "0.000000"; conf_hi "0.671588"; cov "1.753640";
Chr1	Cufflinks	transcript	7406296	7407764	1000	-	.	gene_id "AT1G21150"; transcript_id "AT1G21150.1"; FPKM "2.3809709389"; frac "1.000000"; conf_lo "1.720162"; conf_hi "3.041780"; cov "12.432521"; full_read_support "yes";
Chr1	Cufflinks	exon	7406296	7407764	1000	-	.	gene_id "AT1G21150"; transcript_id "AT1G21150.1"; exon_number "1"; FPKM "2.3809709389"; frac "1.000000"; conf_lo "1.720162"; conf_hi "3.041780"; cov "12.432521";
Chr1	Cufflinks	transcript	7407868	7413410	344	-	.	gene_id "CUFF.3033"; transcript_id "CUFF.3033.1"; FPKM "0.6336975419"; frac "0.139732"; conf_lo "0.414231"; conf_hi "0.853164"; cov "3.309263"; full_read_support "no";
Chr1	Cufflinks	exon	7407868	7408186	344	-	.	gene_id "CUFF.3033"; transcript_id "CUFF.3033.1"; exon_number "1"; FPKM "0.6336975419"; frac "0.139732"; conf_lo "0.414231"; conf_hi "0.853164"; cov "3.309263";
Chr1	Cufflinks	exon	7408292	7408626	344	-	.	gene_id "CUFF.3033"; transcript_id "CUFF.3033.1"; exon_number "2"; FPKM "0.6336975419"; frac "0.139732"; conf_lo "0.414231"; conf_hi "0.853164"; cov "3.309263";
Chr1	Cufflinks	exon	7408711	7409268	344	-	.	gene_id "CUFF.3033"; transcript_id "CUFF.3033.1"; exon_number "3"; FPKM "0.6336975419"; frac "0.139732"; conf_lo "0.414231"; conf_hi "0.853164"; cov "3.309263";
Chr1	Cufflinks	exon	7409380	7409439	344	-	.	gene_id "CUFF.3033"; transcript_id "CUFF.3033.1"; exon_number "4"; FPKM "0.6336975419"; frac "0.139732"; conf_lo "0.414231"; conf_hi "0.853164"; cov "3.309263";
Chr1	Cufflinks	exon	7409564	7409629	344	-	.	gene_id "CUFF.3033"; transcript_id "CUFF.3033.1"; exon_number "5"; FPKM "0.6336975419"; frac "0.139732"; conf_lo "0.414231"; conf_hi "0.853164"; cov "3.309263";
Chr1	Cufflinks	exon	7409738	7410418	344	-	.	gene_id "CUFF.3033"; transcript_id "CUFF.3033.1"; exon_number "6"; FPKM "0.6336975419"; frac "0.139732"; conf_lo "0.414231"; conf_hi "0.853164"; cov "3.309263";
Chr1	Cufflinks	exon	7410501	7411048	344	-	.	gene_id "CUFF.3033"; transcript_id "CUFF.3033.1"; exon_number "7"; FPKM "0.6336975419"; frac "0.139732"; conf_lo "0.414231"; conf_hi "0.853164"; cov "3.309263";
Chr1	Cufflinks	exon	7411141	7413410	344	-	.	gene_id "CUFF.3033"; transcript_id "CUFF.3033.1"; exon_number "8"; FPKM "0.6336975419"; frac "0.139732"; conf_lo "0.414231"; conf_hi "0.853164"; cov "3.309263";
Chr1	Cufflinks	transcript	7407955	7412857	1000	-	.	gene_id "CUFF.3033"; transcript_id "AT1G21160.1"; FPKM "1.8412711090"; frac "0.308244"; conf_lo "1.449865"; conf_hi "2.232677"; cov "9.615391"; full_read_support "yes";
Chr1	Cufflinks	exon	7407955	7408186	1000	-	.	gene_id "CUFF.3033"; transcript_id "AT1G21160.1"; exon_number "1"; FPKM "1.8412711090"; frac "0.308244"; conf_lo "1.449865"; conf_hi "2.232677"; cov "9.615391";
Chr1	Cufflinks	exon	7408292	7408408	1000	-	.	gene_id "CUFF.3033"; transcript_id "AT1G21160.1"; exon_number "2"; FPKM "1.8412711090"; frac "0.308244"; conf_lo "1.449865"; conf_hi "2.232677"; cov "9.615391";
Chr1	Cufflinks	exon	7408489	7408626	1000	-	.	gene_id "CUFF.3033"; transcript_id "AT1G21160.1"; exon_number "3"; FPKM "1.8412711090"; frac "0.308244"; conf_lo "1.449865"; conf_hi "2.232677"; cov "9.615391";
Chr1	Cufflinks	exon	7408711	7409268	1000	-	.	gene_id "CUFF.3033"; transcript_id "AT1G21160.1"; exon_number "4"; FPKM "1.8412711090"; frac "0.308244"; conf_lo "1.449865"; conf_hi "2.232677"; cov "9.615391";
Chr1	Cufflinks	exon	7409380	7409439	1000	-	.	gene_id "CUFF.3033"; transcript_id "AT1G21160.1"; exon_number "5"; FPKM "1.8412711090"; frac "0.308244"; conf_lo "1.449865"; conf_hi "2.232677"; cov "9.615391";
Chr1	Cufflinks	exon	7409564	7409629	1000	-	.	gene_id "CUFF.3033"; transcript_id "AT1G21160.1"; exon_number "6"; FPKM "1.8412711090"; frac "0.308244"; conf_lo "1.449865"; conf_hi "2.232677"; cov "9.615391";
Chr1	Cufflinks	exon	7409738	7409848	1000	-	.	gene_id "CUFF.3033"; transcript_id "AT1G21160.1"; exon_number "7"; FPKM "1.8412711090"; frac "0.308244"; conf_lo "1.449865"; conf_hi "2.232677"; cov "9.615391";
Chr1	Cufflinks	exon	7409929	7410019	1000	-	.	gene_id "CUFF.3033"; transcript_id "AT1G21160.1"; exon_number "8"; FPKM "1.8412711090"; frac "0.308244"; conf_lo "1.449865"; conf_hi "2.232677"; cov "9.615391";
Chr1	Cufflinks	exon	7410116	7410216	1000	-	.	gene_id "CUFF.3033"; transcript_id "AT1G21160.1"; exon_number "9"; FPKM "1.8412711090"; frac "0.308244"; conf_lo "1.449865"; conf_hi "2.232677"; cov "9.615391";
Chr1	Cufflinks	exon	7410311	7410418	1000	-	.	gene_id "CUFF.3033"; transcript_id "AT1G21160.1"; exon_number "10"; FPKM "1.8412711090"; frac "0.308244"; conf_lo "1.449865"; conf_hi "2.232677"; cov "9.615391";
Chr1	Cufflinks	exon	7410501	7411048	1000	-	.	gene_id "CUFF.3033"; transcript_id "AT1G21160.1"; exon_number "11"; FPKM "1.8412711090"; frac "0.308244"; conf_lo "1.449865"; conf_hi "2.232677"; cov "9.615391";
Chr1	Cufflinks	exon	7411141	7412481	1000	-	.	gene_id "CUFF.3033"; transcript_id "AT1G21160.1"; exon_number "12"; FPKM "1.8412711090"; frac "0.308244"; conf_lo "1.449865"; conf_hi "2.232677"; cov "9.615391";
Chr1	Cufflinks	exon	7412605	7412857	1000	-	.	gene_id "CUFF.3033"; transcript_id "AT1G21160.1"; exon_number "13"; FPKM "1.8412711090"; frac "0.308244"; conf_lo "1.449865"; conf_hi "2.232677"; cov "9.615391";
Chr1	Cufflinks	transcript	7412319	7419643	762	+	.	gene_id "CUFF.3034"; transcript_id "CUFF.3034.1"; FPKM "1.3525408718"; frac "0.273528"; conf_lo "1.026276"; conf_hi "1.678805"; cov "7.063169"; full_read_support "yes";
Chr1	Cufflinks	exon	7412319	7413469	762	+	.	gene_id "CUFF.3034"; transcript_id "CUFF.3034.1"; exon_number "1"; FPKM "1.3525408718"; frac "0.273528"; conf_lo "1.026276"; conf_hi "1.678805"; cov "7.063169";
Chr1	Cufflinks	exon	7413798	7413955	762	+	.	gene_id "CUFF.3034"; transcript_id "CUFF.3034.1"; exon_number "2"; FPKM "1.3525408718"; frac "0.273528"; conf_lo "1.026276"; conf_hi "1.678805"; cov "7.063169";
Chr1	Cufflinks	exon	7414070	7414155	762	+	.	gene_id "CUFF.3034"; transcript_id "CUFF.3034.1"; exon_number "3"; FPKM "1.3525408718"; frac "0.273528"; conf_lo "1.026276"; conf_hi "1.678805"; cov "7.063169";
Chr1	Cufflinks	exon	7414271	7414465	762	+	.	gene_id "CUFF.3034"; transcript_id "CUFF.3034.1"; exon_number "4"; FPKM "1.3525408718"; frac "0.273528"; conf_lo "1.026276"; conf_hi "1.678805"; cov "7.063169";
Chr1	Cufflinks	exon	7414549	7415158	762	+	.	gene_id "CUFF.3034"; transcript_id "CUFF.3034.1"; exon_number "5"; FPKM "1.3525408718"; frac "0.273528"; conf_lo "1.026276"; conf_hi "1.678805"; cov "7.063169";
Chr1	Cufflinks	exon	7415419	7415493	762	+	.	gene_id "CUFF.3034"; transcript_id "CUFF.3034.1"; exon_number "6"; FPKM "1.3525408718"; frac "0.273528"; conf_lo "1.026276"; conf_hi "1.678805"; cov "7.063169";
Chr1	Cufflinks	exon	7415735	7415872	762	+	.	gene_id "CUFF.3034"; transcript_id "CUFF.3034.1"; exon_number "7"; FPKM "1.3525408718"; frac "0.273528"; conf_lo "1.026276"; conf_hi "1.678805"; cov "7.063169";
Chr1	Cufflinks	exon	7415969	7416154	762	+	.	gene_id "CUFF.3034"; transcript_id "CUFF.3034.1"; exon_number "8"; FPKM "1.3525408718"; frac "0.273528"; conf_lo "1.026276"; conf_hi "1.678805"; cov "7.063169";
Chr1	Cufflinks	exon	7416243	7416371	762	+	.	gene_id "CUFF.3034"; transcript_id "CUFF.3034.1"; exon_number "9"; FPKM "1.3525408718"; frac "0.273528"; conf_lo "1.026276"; conf_hi "1.678805"; cov "7.063169";
Chr1	Cufflinks	exon	7416507	7416633	762	+	.	gene_id "CUFF.3034"; transcript_id "CUFF.3034.1"; exon_number "10"; FPKM "1.3525408718"; frac "0.273528"; conf_lo "1.026276"; conf_hi "1.678805"; cov "7.063169";
Chr1	Cufflinks	exon	7416714	7416924	762	+	.	gene_id "CUFF.3034"; transcript_id "CUFF.3034.1"; exon_number "11"; FPKM "1.3525408718"; frac "0.273528"; conf_lo "1.026276"; conf_hi "1.678805"; cov "7.063169";
Chr1	Cufflinks	exon	7417310	7417425	762	+	.	gene_id "CUFF.3034"; transcript_id "CUFF.3034.1"; exon_number "12"; FPKM "1.3525408718"; frac "0.273528"; conf_lo "1.026276"; conf_hi "1.678805"; cov "7.063169";
Chr1	Cufflinks	exon	7417543	7417771	762	+	.	gene_id "CUFF.3034"; transcript_id "CUFF.3034.1"; exon_number "13"; FPKM "1.3525408718"; frac "0.273528"; conf_lo "1.026276"; conf_hi "1.678805"; cov "7.063169";
Chr1	Cufflinks	exon	7418030	7418123	762	+	.	gene_id "CUFF.3034"; transcript_id "CUFF.3034.1"; exon_number "14"; FPKM "1.3525408718"; frac "0.273528"; conf_lo "1.026276"; conf_hi "1.678805"; cov "7.063169";
Chr1	Cufflinks	exon	7418266	7418343	762	+	.	gene_id "CUFF.3034"; transcript_id "CUFF.3034.1"; exon_number "15"; FPKM "1.3525408718"; frac "0.273528"; conf_lo "1.026276"; conf_hi "1.678805"; cov "7.063169";
Chr1	Cufflinks	exon	7418456	7418512	762	+	.	gene_id "CUFF.3034"; transcript_id "CUFF.3034.1"; exon_number "16"; FPKM "1.3525408718"; frac "0.273528"; conf_lo "1.026276"; conf_hi "1.678805"; cov "7.063169";
Chr1	Cufflinks	exon	7418624	7418773	762	+	.	gene_id "CUFF.3034"; transcript_id "CUFF.3034.1"; exon_number "17"; FPKM "1.3525408718"; frac "0.273528"; conf_lo "1.026276"; conf_hi "1.678805"; cov "7.063169";
Chr1	Cufflinks	exon	7418870	7419085	762	+	.	gene_id "CUFF.3034"; transcript_id "CUFF.3034.1"; exon_number "18"; FPKM "1.3525408718"; frac "0.273528"; conf_lo "1.026276"; conf_hi "1.678805"; cov "7.063169";
Chr1	Cufflinks	exon	7419196	7419643	762	+	.	gene_id "CUFF.3034"; transcript_id "CUFF.3034.1"; exon_number "19"; FPKM "1.3525408718"; frac "0.273528"; conf_lo "1.026276"; conf_hi "1.678805"; cov "7.063169";
Chr1	Cufflinks	transcript	7413050	7419643	1000	+	.	gene_id "CUFF.3034"; transcript_id "AT1G21170.1"; FPKM "1.7742928651"; frac "0.278495"; conf_lo "1.351413"; conf_hi "2.197172"; cov "9.265621"; full_read_support "yes";
Chr1	Cufflinks	exon	7413050	7413469	1000	+	.	gene_id "CUFF.3034"; transcript_id "AT1G21170.1"; exon_number "1"; FPKM "1.7742928651"; frac "0.278495"; conf_lo "1.351413"; conf_hi "2.197172"; cov "9.265621";
Chr1	Cufflinks	exon	7413798	7413955	1000	+	.	gene_id "CUFF.3034"; transcript_id "AT1G21170.1"; exon_number "2"; FPKM "1.7742928651"; frac "0.278495"; conf_lo "1.351413"; conf_hi "2.197172"; cov "9.265621";
Chr1	Cufflinks	exon	7414070	7414155	1000	+	.	gene_id "CUFF.3034"; transcript_id "AT1G21170.1"; exon_number "3"; FPKM "1.7742928651"; frac "0.278495"; conf_lo "1.351413"; conf_hi "2.197172"; cov "9.265621";
Chr1	Cufflinks	exon	7414271	7414465	1000	+	.	gene_id "CUFF.3034"; transcript_id "AT1G21170.1"; exon_number "4"; FPKM "1.7742928651"; frac "0.278495"; conf_lo "1.351413"; conf_hi "2.197172"; cov "9.265621";
Chr1	Cufflinks	exon	7414549	7414676	1000	+	.	gene_id "CUFF.3034"; transcript_id "AT1G21170.1"; exon_number "5"; FPKM "1.7742928651"; frac "0.278495"; conf_lo "1.351413"; conf_hi "2.197172"; cov "9.265621";
Chr1	Cufflinks	exon	7414762	7414920	1000	+	.	gene_id "CUFF.3034"; transcript_id "AT1G21170.1"; exon_number "6"; FPKM "1.7742928651"; frac "0.278495"; conf_lo "1.351413"; conf_hi "2.197172"; cov "9.265621";
Chr1	Cufflinks	exon	7415054	7415158	1000	+	.	gene_id "CUFF.3034"; transcript_id "AT1G21170.1"; exon_number "7"; FPKM "1.7742928651"; frac "0.278495"; conf_lo "1.351413"; conf_hi "2.197172"; cov "9.265621";
Chr1	Cufflinks	exon	7415419	7415493	1000	+	.	gene_id "CUFF.3034"; transcript_id "AT1G21170.1"; exon_number "8"; FPKM "1.7742928651"; frac "0.278495"; conf_lo "1.351413"; conf_hi "2.197172"; cov "9.265621";
Chr1	Cufflinks	exon	7415735	7415872	1000	+	.	gene_id "CUFF.3034"; transcript_id "AT1G21170.1"; exon_number "9"; FPKM "1.7742928651"; frac "0.278495"; conf_lo "1.351413"; conf_hi "2.197172"; cov "9.265621";
Chr1	Cufflinks	exon	7415969	7416154	1000	+	.	gene_id "CUFF.3034"; transcript_id "AT1G21170.1"; exon_number "10"; FPKM "1.7742928651"; frac "0.278495"; conf_lo "1.351413"; conf_hi "2.197172"; cov "9.265621";
Chr1	Cufflinks	exon	7416243	7416371	1000	+	.	gene_id "CUFF.3034"; transcript_id "AT1G21170.1"; exon_number "11"; FPKM "1.7742928651"; frac "0.278495"; conf_lo "1.351413"; conf_hi "2.197172"; cov "9.265621";
Chr1	Cufflinks	exon	7416507	7416633	1000	+	.	gene_id "CUFF.3034"; transcript_id "AT1G21170.1"; exon_number "12"; FPKM "1.7742928651"; frac "0.278495"; conf_lo "1.351413"; conf_hi "2.197172"; cov "9.265621";
Chr1	Cufflinks	exon	7416714	7416924	1000	+	.	gene_id "CUFF.3034"; transcript_id "AT1G21170.1"; exon_number "13"; FPKM "1.7742928651"; frac "0.278495"; conf_lo "1.351413"; conf_hi "2.197172"; cov "9.265621";
Chr1	Cufflinks	exon	7417310	7417425	1000	+	.	gene_id "CUFF.3034"; transcript_id "AT1G21170.1"; exon_number "14"; FPKM "1.7742928651"; frac "0.278495"; conf_lo "1.351413"; conf_hi "2.197172"; cov "9.265621";
Chr1	Cufflinks	exon	7417543	7417771	1000	+	.	gene_id "CUFF.3034"; transcript_id "AT1G21170.1"; exon_number "15"; FPKM "1.7742928651"; frac "0.278495"; conf_lo "1.351413"; conf_hi "2.197172"; cov "9.265621";
Chr1	Cufflinks	exon	7418030	7418123	1000	+	.	gene_id "CUFF.3034"; transcript_id "AT1G21170.1"; exon_number "16"; FPKM "1.7742928651"; frac "0.278495"; conf_lo "1.351413"; conf_hi "2.197172"; cov "9.265621";
Chr1	Cufflinks	exon	7418266	7418343	1000	+	.	gene_id "CUFF.3034"; transcript_id "AT1G21170.1"; exon_number "17"; FPKM "1.7742928651"; frac "0.278495"; conf_lo "1.351413"; conf_hi "2.197172"; cov "9.265621";
Chr1	Cufflinks	exon	7418456	7418512	1000	+	.	gene_id "CUFF.3034"; transcript_id "AT1G21170.1"; exon_number "18"; FPKM "1.7742928651"; frac "0.278495"; conf_lo "1.351413"; conf_hi "2.197172"; cov "9.265621";
Chr1	Cufflinks	exon	7418624	7418773	1000	+	.	gene_id "CUFF.3034"; transcript_id "AT1G21170.1"; exon_number "19"; FPKM "1.7742928651"; frac "0.278495"; conf_lo "1.351413"; conf_hi "2.197172"; cov "9.265621";
Chr1	Cufflinks	exon	7418870	7419085	1000	+	.	gene_id "CUFF.3034"; transcript_id "AT1G21170.1"; exon_number "20"; FPKM "1.7742928651"; frac "0.278495"; conf_lo "1.351413"; conf_hi "2.197172"; cov "9.265621";
Chr1	Cufflinks	exon	7419196	7419643	1000	+	.	gene_id "CUFF.3034"; transcript_id "AT1G21170.1"; exon_number "21"; FPKM "1.7742928651"; frac "0.278495"; conf_lo "1.351413"; conf_hi "2.197172"; cov "9.265621";
Chr1	Cufflinks	transcript	7419678	7420903	1000	-	.	gene_id "CUFF.3035"; transcript_id "AT1G21190.1"; FPKM "24.5595325776"; frac "1.000000"; conf_lo "20.789526"; conf_hi "28.329539"; cov "128.232675"; full_read_support "yes";
Chr1	Cufflinks	exon	7419678	7420069	1000	-	.	gene_id "CUFF.3035"; transcript_id "AT1G21190.1"; exon_number "1"; FPKM "24.5595325776"; frac "1.000000"; conf_lo "20.789526"; conf_hi "28.329539"; cov "128.232675";
Chr1	Cufflinks	exon	7420392	7420487	1000	-	.	gene_id "CUFF.3035"; transcript_id "AT1G21190.1"; exon_number "2"; FPKM "24.5595325776"; frac "1.000000"; conf_lo "20.789526"; conf_hi "28.329539"; cov "128.232675";
Chr1	Cufflinks	exon	7420740	7420903	1000	-	.	gene_id "CUFF.3035"; transcript_id "AT1G21190.1"; exon_number "3"; FPKM "24.5595325776"; frac "1.000000"; conf_lo "20.789526"; conf_hi "28.329539"; cov "128.232675";
Chr1	Cufflinks	transcript	7421217	7423143	1000	+	.	gene_id "CUFF.3036"; transcript_id "AT1G21200.1"; FPKM "2.3839129710"; frac "0.619090"; conf_lo "1.691912"; conf_hi "3.075913"; cov "12.444941"; full_read_support "yes";
Chr1	Cufflinks	exon	7421217	7421272	1000	+	.	gene_id "CUFF.3036"; transcript_id "AT1G21200.1"; exon_number "1"; FPKM "2.3839129710"; frac "0.619090"; conf_lo "1.691912"; conf_hi "3.075913"; cov "12.444941";
Chr1	Cufflinks	exon	7421464	7423143	1000	+	.	gene_id "CUFF.3036"; transcript_id "AT1G21200.1"; exon_number "2"; FPKM "2.3839129710"; frac "0.619090"; conf_lo "1.691912"; conf_hi "3.075913"; cov "12.444941";
Chr1	Cufflinks	transcript	7421217	7423496	453	+	.	gene_id "CUFF.3036"; transcript_id "CUFF.3036.2"; FPKM "1.0804157066"; frac "0.380910"; conf_lo "0.653584"; conf_hi "1.507248"; cov "5.640185"; full_read_support "yes";
Chr1	Cufflinks	exon	7421217	7423496	453	+	.	gene_id "CUFF.3036"; transcript_id "CUFF.3036.2"; exon_number "1"; FPKM "1.0804157066"; frac "0.380910"; conf_lo "0.653584"; conf_hi "1.507248"; cov "5.640185";
Chr1	Cufflinks	transcript	7423518	7423611	1	+	.	gene_id "AT1G21202"; transcript_id "AT1G21202.1"; FPKM "0.0000000000"; frac "0.000000"; conf_lo "0.000000"; conf_hi "0.000000"; cov "0.000000"; full_read_support "no";
Chr1	Cufflinks	exon	7423518	7423611	1	+	.	gene_id "AT1G21202"; transcript_id "AT1G21202.1"; exon_number "1"; FPKM "0.0000000000"; frac "0.000000"; conf_lo "0.000000"; conf_hi "0.000000"; cov "0.000000";
Chr1	Cufflinks	transcript	7424106	7427041	1000	+	.	gene_id "CUFF.3037"; transcript_id "AT1G21210.1"; FPKM "0.1191996356"; frac "0.153931"; conf_lo "0.000649"; conf_hi "0.237750"; cov "0.622071"; full_read_support "no";
Chr1	Cufflinks	exon	7424106	7424220	1000	+	.	gene_id "CUFF.3037"; transcript_id "AT1G21210.1"; exon_number "1"; FPKM "0.1191996356"; frac "0.153931"; conf_lo "0.000649"; conf_hi "0.237750"; cov "0.622071";
Chr1	Cufflinks	exon	7424397	7425487	1000	+	.	gene_id "CUFF.3037"; transcript_id "AT1G21210.1"; exon_number "2"; FPKM "0.1191996356"; frac "0.153931"; conf_lo "0.000649"; conf_hi "0.237750"; cov "0.622071";
Chr1	Cufflinks	exon	7425585	7425770	1000	+	.	gene_id "CUFF.3037"; transcript_id "AT1G21210.1"; exon_number "3"; FPKM "0.1191996356"; frac "0.153931"; conf_lo "0.000649"; conf_hi "0.237750"; cov "0.622071";
Chr1	Cufflinks	exon	7425846	7427041	1000	+	.	gene_id "CUFF.3037"; transcript_id "AT1G21210.1"; exon_number "4"; FPKM "0.1191996356"; frac "0.153931"; conf_lo "0.000649"; conf_hi "0.237750"; cov "0.622071";
Chr1	Cufflinks	transcript	7427036	7428952	1000	-	.	gene_id "CUFF.3038"; transcript_id "CUFF.3038.1"; FPKM "1.9526880088"; frac "0.846069"; conf_lo "1.183704"; conf_hi "2.721672"; cov "10.190552"; full_read_support "yes";
Chr1	Cufflinks	exon	7427036	7427134	1000	-	.	gene_id "CUFF.3038"; transcript_id "CUFF.3038.1"; exon_number "1"; FPKM "1.9526880088"; frac "0.846069"; conf_lo "1.183704"; conf_hi "2.721672"; cov "10.190552";
Chr1	Cufflinks	exon	7428041	7428952	1000	-	.	gene_id "CUFF.3038"; transcript_id "CUFF.3038.1"; exon_number "2"; FPKM "1.9526880088"; frac "0.846069"; conf_lo "1.183704"; conf_hi "2.721672"; cov "10.190552";
Chr1	Cufflinks	transcript	7428112	7428930	1	-	.	gene_id "CUFF.3038"; transcript_id "AT1G21220.1"; FPKM "0.0000000000"; frac "0.000000"; conf_lo "0.000000"; conf_hi "0.190078"; cov "0.000000"; full_read_support "yes";
Chr1	Cufflinks	exon	7428112	7428930	1	-	.	gene_id "CUFF.3038"; transcript_id "AT1G21220.1"; exon_number "1"; FPKM "0.0000000000"; frac "0.000000"; conf_lo "0.000000"; conf_hi "0.190078"; cov "0.000000";
Chr1	Cufflinks	transcript	7429980	7432346	1000	+	.	gene_id "AT1G21230"; transcript_id "AT1G21230.1"; FPKM "0.0288993182"; frac "1.000000"; conf_lo "0.000000"; conf_hi "0.086698"; cov "0.150959"; full_read_support "no";
Chr1	Cufflinks	exon	7429980	7430814	1000	+	.	gene_id "AT1G21230"; transcript_id "AT1G21230.1"; exon_number "1"; FPKM "0.0288993182"; frac "1.000000"; conf_lo "0.000000"; conf_hi "0.086698"; cov "0.150959";
Chr1	Cufflinks	exon	7430895	7431074	1000	+	.	gene_id "AT1G21230"; transcript_id "AT1G21230.1"; exon_number "2"; FPKM "0.0288993182"; frac "1.000000"; conf_lo "0.000000"; conf_hi "0.086698"; cov "0.150959";
Chr1	Cufflinks	exon	7431160	7432346	1000	+	.	gene_id "AT1G21230"; transcript_id "AT1G21230.1"; exon_number "3"; FPKM "0.0288993182"; frac "1.000000"; conf_lo "0.000000"; conf_hi "0.086698"; cov "0.150959";
Chr1	Cufflinks	transcript	7434303	7436830	1000	+	.	gene_id "AT1G21240"; transcript_id "AT1G21240.1"; FPKM "0.8859172110"; frac "1.000000"; conf_lo "0.575890"; conf_hi "1.195944"; cov "4.624897"; full_read_support "yes";
Chr1	Cufflinks	exon	7434303	7435179	1000	+	.	gene_id "AT1G21240"; transcript_id "AT1G21240.1"; exon_number "1"; FPKM "0.8859172110"; frac "1.000000"; conf_lo "0.575890"; conf_hi "1.195944"; cov "4.624897";
Chr1	Cufflinks	exon	7435281	7435439	1000	+	.	gene_id "AT1G21240"; transcript_id "AT1G21240.1"; exon_number "2"; FPKM "0.8859172110"; frac "1.000000"; conf_lo "0.575890"; conf_hi "1.195944"; cov "4.624897";
Chr1	Cufflinks	exon	7435513	7436830	1000	+	.	gene_id "AT1G21240"; transcript_id "AT1G21240.1"; exon_number "3"; FPKM "0.8859172110"; frac "1.000000"; conf_lo "0.575890"; conf_hi "1.195944"; cov "4.624897";
Chr1	Cufflinks	transcript	7436842	7437342	1	+	.	gene_id "AT1G21245"; transcript_id "AT1G21245.1"; FPKM "0.0000000000"; frac "0.000000"; conf_lo "0.000000"; conf_hi "0.000000"; cov "0.000000"; full_read_support "no";
Chr1	Cufflinks	exon	7436842	7437342	1	+	.	gene_id "AT1G21245"; transcript_id "AT1G21245.1"; exon_number "1"; FPKM "0.0000000000"; frac "0.000000"; conf_lo "0.000000"; conf_hi "0.000000"; cov "0.000000";
Chr1	Cufflinks	transcript	7439266	7442113	1000	+	.	gene_id "CUFF.3039"; transcript_id "AT1G21250.1"; FPKM "10.3542120568"; frac "0.617775"; conf_lo "9.272330"; conf_hi "11.436094"; cov "54.052741"; full_read_support "yes";
Chr1	Cufflinks	exon	7439266	7440355	1000	+	.	gene_id "CUFF.3039"; transcript_id "AT1G21250.1"; exon_number "1"; FPKM "10.3542120568"; frac "0.617775"; conf_lo "9.272330"; conf_hi "11.436094"; cov "54.052741";
Chr1	Cufflinks	exon	7440441	7440614	1000	+	.	gene_id "CUFF.3039"; transcript_id "AT1G21250.1"; exon_number "2"; FPKM "10.3542120568"; frac "0.617775"; conf_lo "9.272330"; conf_hi "11.436094"; cov "54.052741";
Chr1	Cufflinks	exon	7440703	7442113	1000	+	.	gene_id "CUFF.3039"; transcript_id "AT1G21250.1"; exon_number "3"; FPKM "10.3542120568"; frac "0.617775"; conf_lo "9.272330"; conf_hi "11.436094"; cov "54.052741";
Chr1	Cufflinks	transcript	7444931	7447549	675	+	.	gene_id "CUFF.3039"; transcript_id "AT1G21270.1"; FPKM "6.9917052686"; frac "0.382225"; conf_lo "6.090256"; conf_hi "7.893154"; cov "36.499236"; full_read_support "yes";
Chr1	Cufflinks	exon	7444931	7445828	675	+	.	gene_id "CUFF.3039"; transcript_id "AT1G21270.1"; exon_number "1"; FPKM "6.9917052686"; frac "0.382225"; conf_lo "6.090256"; conf_hi "7.893154"; cov "36.499236";
Chr1	Cufflinks	exon	7445903	7446073	675	+	.	gene_id "CUFF.3039"; transcript_id "AT1G21270.1"; exon_number "2"; FPKM "6.9917052686"; frac "0.382225"; conf_lo "6.090256"; conf_hi "7.893154"; cov "36.499236";
Chr1	Cufflinks	exon	7446150	7447549	675	+	.	gene_id "CUFF.3039"; transcript_id "AT1G21270.1"; exon_number "3"; FPKM "6.9917052686"; frac "0.382225"; conf_lo "6.090256"; conf_hi "7.893154"; cov "36.499236";
Chr1	Cufflinks	transcript	7447490	7448463	1	-	.	gene_id "AT1G21280"; transcript_id "AT1G21280.1"; FPKM "0.0000000000"; frac "0.000000"; conf_lo "0.000000"; conf_hi "0.151276"; cov "0.000000"; full_read_support "yes";
Chr1	Cufflinks	exon	7447490	7448463	1	-	.	gene_id "AT1G21280"; transcript_id "AT1G21280.1"; exon_number "1"; FPKM "0.0000000000"; frac "0.000000"; conf_lo "0.000000"; conf_hi "0.151276"; cov "0.000000";
Chr1	Cufflinks	transcript	7442218	7442979	1000	-	.	gene_id "AT1G21260"; transcript_id "AT1G21260.1"; FPKM "6.6110627763"; frac "1.000000"; conf_lo "4.892816"; conf_hi "8.329310"; cov "34.515456"; full_read_support "yes";
Chr1	Cufflinks	exon	7442218	7442979	1000	-	.	gene_id "AT1G21260"; transcript_id "AT1G21260.1"; exon_number "1"; FPKM "6.6110627763"; frac "1.000000"; conf_lo "4.892816"; conf_hi "8.329310"; cov "34.515456";
Chr1	Cufflinks	transcript	7448552	7448683	1	+	.	gene_id "AT1G21281"; transcript_id "AT1G21281.1"; FPKM "0.0000000000"; frac "0.000000"; conf_lo "0.000000"; conf_hi "0.000000"; cov "0.000000"; full_read_support "no";
Chr1	Cufflinks	exon	7448552	7448683	1	+	.	gene_id "AT1G21281"; transcript_id "AT1G21281.1"; exon_number "1"; FPKM "0.0000000000"; frac "0.000000"; conf_lo "0.000000"; conf_hi "0.000000"; cov "0.000000";
Chr1	Cufflinks	transcript	7449472	7449664	1	+	.	gene_id "AT1G21286"; transcript_id "AT1G21286.1"; FPKM "0.0000000000"; frac "0.000000"; conf_lo "0.000000"; conf_hi "0.000000"; cov "0.000000"; full_read_support "no";
Chr1	Cufflinks	exon	7449472	7449664	1	+	.	gene_id "AT1G21286"; transcript_id "AT1G21286.1"; exon_number "1"; FPKM "0.0000000000"; frac "0.000000"; conf_lo "0.000000"; conf_hi "0.000000"; cov "0.000000";
Chr1	Cufflinks	transcript	7449964	7450695	1	-	.	gene_id "AT1G21290"; transcript_id "AT1G21290.1"; FPKM "0.0000000000"; frac "0.000000"; conf_lo "0.000000"; conf_hi "0.000000"; cov "0.000000"; full_read_support "no";
Chr1	Cufflinks	exon	7449964	7450695	1	-	.	gene_id "AT1G21290"; transcript_id "AT1G21290.1"; exon_number "1"; FPKM "0.0000000000"; frac "0.000000"; conf_lo "0.000000"; conf_hi "0.000000"; cov "0.000000";
Chr1	Cufflinks	transcript	7451150	7451707	1	-	.	gene_id "AT1G21300"; transcript_id "AT1G21300.1"; FPKM "0.0000000000"; frac "0.000000"; conf_lo "0.000000"; conf_hi "0.000000"; cov "0.000000"; full_read_support "no";
Chr1	Cufflinks	exon	7451150	7451707	1	-	.	gene_id "AT1G21300"; transcript_id "AT1G21300.1"; exon_number "1"; FPKM "0.0000000000"; frac "0.000000"; conf_lo "0.000000"; conf_hi "0.000000"; cov "0.000000";
Chr1	Cufflinks	transcript	7453236	7455009	1000	-	.	gene_id "CUFF.3041"; transcript_id "AT1G21310.1"; FPKM "32.7594930065"; frac "0.871436"; conf_lo "29.966730"; conf_hi "35.552256"; cov "170.993173"; full_read_support "yes";
Chr1	Cufflinks	exon	7453236	7453567	1000	-	.	gene_id "CUFF.3041"; transcript_id "AT1G21310.1"; exon_number "1"; FPKM "32.7594930065"; frac "0.871436"; conf_lo "29.966730"; conf_hi "35.552256"; cov "170.993173";
Chr1	Cufflinks	exon	7453679	7455009	1000	-	.	gene_id "CUFF.3041"; transcript_id "AT1G21310.1"; exon_number "2"; FPKM "32.7594930065"; frac "0.871436"; conf_lo "29.966730"; conf_hi "35.552256"; cov "170.993173";
Chr1	Cufflinks	transcript	7453236	7455019	177	-	.	gene_id "CUFF.3041"; transcript_id "CUFF.3041.2"; FPKM "5.8026173861"; frac "0.128564"; conf_lo "4.342927"; conf_hi "7.262308"; cov "30.287647"; full_read_support "yes";
Chr1	Cufflinks	exon	7453236	7453567	177	-	.	gene_id "CUFF.3041"; transcript_id "CUFF.3041.2"; exon_number "1"; FPKM "5.8026173861"; frac "0.128564"; conf_lo "4.342927"; conf_hi "7.262308"; cov "30.287647";
Chr1	Cufflinks	exon	7453679	7454082	177	-	.	gene_id "CUFF.3041"; transcript_id "CUFF.3041.2"; exon_number "2"; FPKM "5.8026173861"; frac "0.128564"; conf_lo "4.342927"; conf_hi "7.262308"; cov "30.287647";
Chr1	Cufflinks	exon	7454335	7455019	177	-	.	gene_id "CUFF.3041"; transcript_id "CUFF.3041.2"; exon_number "3"; FPKM "5.8026173861"; frac "0.128564"; conf_lo "4.342927"; conf_hi "7.262308"; cov "30.287647";
Chr1	Cufflinks	transcript	7462834	7465334	1000	-	.	gene_id "CUFF.3043"; transcript_id "AT1G21320.1"; FPKM "0.8721608230"; frac "1.000000"; conf_lo "0.444871"; conf_hi "1.299451"; cov "4.555843"; full_read_support "no";
Chr1	Cufflinks	exon	7462834	7462934	1000	-	.	gene_id "CUFF.3043"; transcript_id "AT1G21320.1"; exon_number "1"; FPKM "0.8721608230"; frac "1.000000"; conf_lo "0.444871"; conf_hi "1.299451"; cov "4.555843";
Chr1	Cufflinks	exon	7463141	7463222	1000	-	.	gene_id "CUFF.3043"; transcript_id "AT1G21320.1"; exon_number "2"; FPKM "0.8721608230"; frac "1.000000"; conf_lo "0.444871"; conf_hi "1.299451"; cov "4.555843";
Chr1	Cufflinks	exon	7463320	7463381	1000	-	.	gene_id "CUFF.3043"; transcript_id "AT1G21320.1"; exon_number "3"; FPKM "0.8721608230"; frac "1.000000"; conf_lo "0.444871"; conf_hi "1.299451"; cov "4.555843";
Chr1	Cufflinks	exon	7463467	7463752	1000	-	.	gene_id "CUFF.3043"; transcript_id "AT1G21320.1"; exon_number "4"; FPKM "0.8721608230"; frac "1.000000"; conf_lo "0.444871"; conf_hi "1.299451"; cov "4.555843";
Chr1	Cufflinks	exon	7463837	7463970	1000	-	.	gene_id "CUFF.3043"; transcript_id "AT1G21320.1"; exon_number "5"; FPKM "0.8721608230"; frac "1.000000"; conf_lo "0.444871"; conf_hi "1.299451"; cov "4.555843";
Chr1	Cufflinks	exon	7464600	7465334	1000	-	.	gene_id "CUFF.3043"; transcript_id "AT1G21320.1"; exon_number "6"; FPKM "0.8721608230"; frac "1.000000"; conf_lo "0.444871"; conf_hi "1.299451"; cov "4.555843";
Chr1	Cufflinks	transcript	7462834	7466164	1	-	.	gene_id "CUFF.3043"; transcript_id "AT1G21320.2"; FPKM "0.0000000000"; frac "0.000000"; conf_lo "0.000000"; conf_hi "0.209875"; cov "0.000000"; full_read_support "no";
Chr1	Cufflinks	exon	7462834	7462934	1	-	.	gene_id "CUFF.3043"; transcript_id "AT1G21320.2"; exon_number "1"; FPKM "0.0000000000"; frac "0.000000"; conf_lo "0.000000"; conf_hi "0.209875"; cov "0.000000";
Chr1	Cufflinks	exon	7463141	7463222	1	-	.	gene_id "CUFF.3043"; transcript_id "AT1G21320.2"; exon_number "2"; FPKM "0.0000000000"; frac "0.000000"; conf_lo "0.000000"; conf_hi "0.209875"; cov "0.000000";
Chr1	Cufflinks	exon	7463320	7463381	1	-	.	gene_id "CUFF.3043"; transcript_id "AT1G21320.2"; exon_number "3"; FPKM "0.0000000000"; frac "0.000000"; conf_lo "0.000000"; conf_hi "0.209875"; cov "0.000000";
Chr1	Cufflinks	exon	7463467	7463752	1	-	.	gene_id "CUFF.3043"; transcript_id "AT1G21320.2"; exon_number "4"; FPKM "0.0000000000"; frac "0.000000"; conf_lo "0.000000"; conf_hi "0.209875"; cov "0.000000";
Chr1	Cufflinks	exon	7463837	7463970	1	-	.	gene_id "CUFF.3043"; transcript_id "AT1G21320.2"; exon_number "5"; FPKM "0.0000000000"; frac "0.000000"; conf_lo "0.000000"; conf_hi "0.209875"; cov "0.000000";
Chr1	Cufflinks	exon	7466068	7466164	1	-	.	gene_id "CUFF.3043"; transcript_id "AT1G21320.2"; exon_number "6"; FPKM "0.0000000000"; frac "0.000000"; conf_lo "0.000000"; conf_hi "0.209875"; cov "0.000000";
Chr1	Cufflinks	transcript	7469002	7469721	1000	-	.	gene_id "AT1G21326"; transcript_id "AT1G21326.1"; FPKM "0.5682997653"; frac "1.000000"; conf_lo "0.000000"; conf_hi "1.137401"; cov "2.968586"; full_read_support "yes";
Chr1	Cufflinks	exon	7469002	7469721	1000	-	.	gene_id "AT1G21326"; transcript_id "AT1G21326.1"; exon_number "1"; FPKM "0.5682997653"; frac "1.000000"; conf_lo "0.000000"; conf_hi "1.137401"; cov "2.968586";
Chr1	Cufflinks	transcript	7466694	7467359	1	+	.	gene_id "AT1G21323"; transcript_id "AT1G21323.1"; FPKM "0.0000000000"; frac "0.000000"; conf_lo "0.000000"; conf_hi "0.000000"; cov "0.000000"; full_read_support "no";
Chr1	Cufflinks	exon	7466694	7466834	1	+	.	gene_id "AT1G21323"; transcript_id "AT1G21323.1"; exon_number "1"; FPKM "0.0000000000"; frac "0.000000"; conf_lo "0.000000"; conf_hi "0.000000"; cov "0.000000";
Chr1	Cufflinks	exon	7466918	7467053	1	+	.	gene_id "AT1G21323"; transcript_id "AT1G21323.1"; exon_number "2"; FPKM "0.0000000000"; frac "0.000000"; conf_lo "0.000000"; conf_hi "0.000000"; cov "0.000000";
Chr1	Cufflinks	exon	7467250	7467359	1	+	.	gene_id "AT1G21323"; transcript_id "AT1G21323.1"; exon_number "3"; FPKM "0.0000000000"; frac "0.000000"; conf_lo "0.000000"; conf_hi "0.000000"; cov "0.000000";
Chr1	Cufflinks	transcript	7471947	7472210	1	-	.	gene_id "AT1G21327"; transcript_id "AT1G21327.1"; FPKM "0.0000000000"; frac "0.000000"; conf_lo "0.000000"; conf_hi "0.000000"; cov "0.000000"; full_read_support "no";
Chr1	Cufflinks	exon	7471947	7472210	1	-	.	gene_id "AT1G21327"; transcript_id "AT1G21327.1"; exon_number "1"; FPKM "0.0000000000"; frac "0.000000"; conf_lo "0.000000"; conf_hi "0.000000"; cov "0.000000";
Chr1	Cufflinks	transcript	7474703	7475683	1	+	.	gene_id "AT1G21330"; transcript_id "AT1G21330.1"; FPKM "0.0000000000"; frac "0.000000"; conf_lo "0.000000"; conf_hi "0.000000"; cov "0.000000"; full_read_support "no";
Chr1	Cufflinks	exon	7474703	7475683	1	+	.	gene_id "AT1G21330"; transcript_id "AT1G21330.1"; exon_number "1"; FPKM "0.0000000000"; frac "0.000000"; conf_lo "0.000000"; conf_hi "0.000000"; cov "0.000000";
Chr1	Cufflinks	transcript	7476087	7476869	1	+	.	gene_id "CUFF.3047"; transcript_id "AT1G21340.1"; FPKM "0.0000000000"; frac "0.000000"; conf_lo "0.000000"; conf_hi "0.146696"; cov "0.000000"; full_read_support "no";
Chr1	Cufflinks	exon	7476087	7476869	1	+	.	gene_id "CUFF.3047"; transcript_id "AT1G21340.1"; exon_number "1"; FPKM "0.0000000000"; frac "0.000000"; conf_lo "0.000000"; conf_hi "0.146696"; cov "0.000000";
Chr1	Cufflinks	transcript	7476942	7479042	1000	-	.	gene_id "CUFF.3048"; transcript_id "AT1G21350.3"; FPKM "9.8437820742"; frac "0.883865"; conf_lo "8.083753"; conf_hi "11.603811"; cov "51.360535"; full_read_support "yes";
Chr1	Cufflinks	exon	7476942	7477126	1000	-	.	gene_id "CUFF.3048"; transcript_id "AT1G21350.3"; exon_number "1"; FPKM "9.8437820742"; frac "0.883865"; conf_lo "8.083753"; conf_hi "11.603811"; cov "51.360535";
Chr1	Cufflinks	exon	7477336	7477418	1000	-	.	gene_id "CUFF.3048"; transcript_id "AT1G21350.3"; exon_number "2"; FPKM "9.8437820742"; frac "0.883865"; conf_lo "8.083753"; conf_hi "11.603811"; cov "51.360535";
Chr1	Cufflinks	exon	7477498	7477563	1000	-	.	gene_id "CUFF.3048"; transcript_id "AT1G21350.3"; exon_number "3"; FPKM "9.8437820742"; frac "0.883865"; conf_lo "8.083753"; conf_hi "11.603811"; cov "51.360535";
Chr1	Cufflinks	exon	7477638	7477720	1000	-	.	gene_id "CUFF.3048"; transcript_id "AT1G21350.3"; exon_number "4"; FPKM "9.8437820742"; frac "0.883865"; conf_lo "8.083753"; conf_hi "11.603811"; cov "51.360535";
Chr1	Cufflinks	exon	7478008	7478070	1000	-	.	gene_id "CUFF.3048"; transcript_id "AT1G21350.3"; exon_number "5"; FPKM "9.8437820742"; frac "0.883865"; conf_lo "8.083753"; conf_hi "11.603811"; cov "51.360535";
Chr1	Cufflinks	exon	7478164	7478232	1000	-	.	gene_id "CUFF.3048"; transcript_id "AT1G21350.3"; exon_number "6"; FPKM "9.8437820742"; frac "0.883865"; conf_lo "8.083753"; conf_hi "11.603811"; cov "51.360535";
Chr1	Cufflinks	exon	7478315	7478368	1000	-	.	gene_id "CUFF.3048"; transcript_id "AT1G21350.3"; exon_number "7"; FPKM "9.8437820742"; frac "0.883865"; conf_lo "8.083753"; conf_hi "11.603811"; cov "51.360535";
Chr1	Cufflinks	exon	7478442	7478522	1000	-	.	gene_id "CUFF.3048"; transcript_id "AT1G21350.3"; exon_number "8"; FPKM "9.8437820742"; frac "0.883865"; conf_lo "8.083753"; conf_hi "11.603811"; cov "51.360535";
Chr1	Cufflinks	exon	7478617	7478682	1000	-	.	gene_id "CUFF.3048"; transcript_id "AT1G21350.3"; exon_number "9"; FPKM "9.8437820742"; frac "0.883865"; conf_lo "8.083753"; conf_hi "11.603811"; cov "51.360535";
Chr1	Cufflinks	exon	7478779	7479042	1000	-	.	gene_id "CUFF.3048"; transcript_id "AT1G21350.3"; exon_number "10"; FPKM "9.8437820742"; frac "0.883865"; conf_lo "8.083753"; conf_hi "11.603811"; cov "51.360535";
Chr1	Cufflinks	transcript	7476945	7479033	1	-	.	gene_id "CUFF.3048"; transcript_id "AT1G21350.2"; FPKM "0.0000000000"; frac "0.000000"; conf_lo "0.000000"; conf_hi "0.161712"; cov "0.000000"; full_read_support "no";
Chr1	Cufflinks	exon	7476945	7477126	1	-	.	gene_id "CUFF.3048"; transcript_id "AT1G21350.2"; exon_number "1"; FPKM "0.0000000000"; frac "0.000000"; conf_lo "0.000000"; conf_hi "0.161712"; cov "0.000000";
Chr1	Cufflinks	exon	7477332	7477418	1	-	.	gene_id "CUFF.3048"; transcript_id "AT1G21350.2"; exon_number "2"; FPKM "0.0000000000"; frac "0.000000"; conf_lo "0.000000"; conf_hi "0.161712"; cov "0.000000";
Chr1	Cufflinks	exon	7477498	7477563	1	-	.	gene_id "CUFF.3048"; transcript_id "AT1G21350.2"; exon_number "3"; FPKM "0.0000000000"; frac "0.000000"; conf_lo "0.000000"; conf_hi "0.161712"; cov "0.000000";
Chr1	Cufflinks	exon	7477638	7477720	1	-	.	gene_id "CUFF.3048"; transcript_id "AT1G21350.2"; exon_number "4"; FPKM "0.0000000000"; frac "0.000000"; conf_lo "0.000000"; conf_hi "0.161712"; cov "0.000000";
Chr1	Cufflinks	exon	7478008	7478070	1	-	.	gene_id "CUFF.3048"; transcript_id "AT1G21350.2"; exon_number "5"; FPKM "0.0000000000"; frac "0.000000"; conf_lo "0.000000"; conf_hi "0.161712"; cov "0.000000";
Chr1	Cufflinks	exon	7478164	7478232	1	-	.	gene_id "CUFF.3048"; transcript_id "AT1G21350.2"; exon_number "6"; FPKM "0.0000000000"; frac "0.000000"; conf_lo "0.000000"; conf_hi "0.161712"; cov "0.000000";
Chr1	Cufflinks	exon	7478315	7478368	1	-	.	gene_id "CUFF.3048"; transcript_id "AT1G21350.2"; exon_number "7"; FPKM "0.0000000000"; frac "0.000000"; conf_lo "0.000000"; conf_hi "0.161712"; cov "0.000000";
Chr1	Cufflinks	exon	7478617	7478682	1	-	.	gene_id "CUFF.3048"; transcript_id "AT1G21350.2"; exon_number "8"; FPKM "0.0000000000"; frac "0.000000"; conf_lo "0.000000"; conf_hi "0.161712"; cov "0.000000";
Chr1	Cufflinks	exon	7478779	7479033	1	-	.	gene_id "CUFF.3048"; transcript_id "AT1G21350.2"; exon_number "9"; FPKM "0.0000000000"; frac "0.000000"; conf_lo "0.000000"; conf_hi "0.161712"; cov "0.000000";
Chr1	Cufflinks	transcript	7476945	7479033	1	-	.	gene_id "CUFF.3048"; transcript_id "AT1G21350.1"; FPKM "0.0000000000"; frac "0.000000"; conf_lo "0.000000"; conf_hi "0.130039"; cov "0.000000"; full_read_support "yes";
Chr1	Cufflinks	exon	7476945	7477126	1	-	.	gene_id "CUFF.3048"; transcript_id "AT1G21350.1"; exon_number "1"; FPKM "0.0000000000"; frac "0.000000"; conf_lo "0.000000"; conf_hi "0.130039"; cov "0.000000";
Chr1	Cufflinks	exon	7477336	7477418	1	-	.	gene_id "CUFF.3048"; transcript_id "AT1G21350.1"; exon_number "2"; FPKM "0.0000000000"; frac "0.000000"; conf_lo "0.000000"; conf_hi "0.130039"; cov "0.000000";
Chr1	Cufflinks	exon	7477498	7477563	1	-	.	gene_id "CUFF.3048"; transcript_id "AT1G21350.1"; exon_number "3"; FPKM "0.0000000000"; frac "0.000000"; conf_lo "0.000000"; conf_hi "0.130039"; cov "0.000000";
Chr1	Cufflinks	exon	7477638	7477720	1	-	.	gene_id "CUFF.3048"; transcript_id "AT1G21350.1"; exon_number "4"; FPKM "0.0000000000"; frac "0.000000"; conf_lo "0.000000"; conf_hi "0.130039"; cov "0.000000";
Chr1	Cufflinks	exon	7478008	7478070	1	-	.	gene_id "CUFF.3048"; transcript_id "AT1G21350.1"; exon_number "5"; FPKM "0.0000000000"; frac "0.000000"; conf_lo "0.000000"; conf_hi "0.130039"; cov "0.000000";
Chr1	Cufflinks	exon	7478164	7478232	1	-	.	gene_id "CUFF.3048"; transcript_id "AT1G21350.1"; exon_number "6"; FPKM "0.0000000000"; frac "0.000000"; conf_lo "0.000000"; conf_hi "0.130039"; cov "0.000000";
Chr1	Cufflinks	exon	7478315	7478368	1	-	.	gene_id "CUFF.3048"; transcript_id "AT1G21350.1"; exon_number "7"; FPKM "0.0000000000"; frac "0.000000"; conf_lo "0.000000"; conf_hi "0.130039"; cov "0.000000";
Chr1	Cufflinks	exon	7478442	7478522	1	-	.	gene_id "CUFF.3048"; transcript_id "AT1G21350.1"; exon_number "8"; FPKM "0.0000000000"; frac "0.000000"; conf_lo "0.000000"; conf_hi "0.130039"; cov "0.000000";
Chr1	Cufflinks	exon	7478617	7479033	1	-	.	gene_id "CUFF.3048"; transcript_id "AT1G21350.1"; exon_number "9"; FPKM "0.0000000000"; frac "0.000000"; conf_lo "0.000000"; conf_hi "0.130039"; cov "0.000000";
Chr1	Cufflinks	transcript	7481252	7483507	829	+	.	gene_id "CUFF.3049"; transcript_id "AT1G21360.1"; FPKM "0.6948069601"; frac "0.508294"; conf_lo "0.201950"; conf_hi "1.187664"; cov "3.629413"; full_read_support "no";
Chr1	Cufflinks	exon	7481252	7481533	829	+	.	gene_id "CUFF.3049"; transcript_id "AT1G21360.1"; exon_number "1"; FPKM "0.6948069601"; frac "0.508294"; conf_lo "0.201950"; conf_hi "1.187664"; cov "3.629413";
Chr1	Cufflinks	exon	7481680	7481735	829	+	.	gene_id "CUFF.3049"; transcript_id "AT1G21360.1"; exon_number "2"; FPKM "0.6948069601"; frac "0.508294"; conf_lo "0.201950"; conf_hi "1.187664"; cov "3.629413";
Chr1	Cufflinks	exon	7482135	7482265	829	+	.	gene_id "CUFF.3049"; transcript_id "AT1G21360.1"; exon_number "3"; FPKM "0.6948069601"; frac "0.508294"; conf_lo "0.201950"; conf_hi "1.187664"; cov "3.629413";
Chr1	Cufflinks	exon	7482599	7482734	829	+	.	gene_id "CUFF.3049"; transcript_id "AT1G21360.1"; exon_number "4"; FPKM "0.6948069601"; frac "0.508294"; conf_lo "0.201950"; conf_hi "1.187664"; cov "3.629413";
Chr1	Cufflinks	exon	7482912	7483055	829	+	.	gene_id "CUFF.3049"; transcript_id "AT1G21360.1"; exon_number "5"; FPKM "0.6948069601"; frac "0.508294"; conf_lo "0.201950"; conf_hi "1.187664"; cov "3.629413";
Chr1	Cufflinks	exon	7483202	7483507	829	+	.	gene_id "CUFF.3049"; transcript_id "AT1G21360.1"; exon_number "6"; FPKM "0.6948069601"; frac "0.508294"; conf_lo "0.201950"; conf_hi "1.187664"; cov "3.629413";
Chr1	Cufflinks	transcript	7481252	7483195	1000	+	.	gene_id "CUFF.3049"; transcript_id "CUFF.3049.2"; FPKM "0.8376013072"; frac "0.491706"; conf_lo "0.247506"; conf_hi "1.427697"; cov "4.375317"; full_read_support "no";
Chr1	Cufflinks	exon	7481252	7481533	1000	+	.	gene_id "CUFF.3049"; transcript_id "CUFF.3049.2"; exon_number "1"; FPKM "0.8376013072"; frac "0.491706"; conf_lo "0.247506"; conf_hi "1.427697"; cov "4.375317";
Chr1	Cufflinks	exon	7481680	7481735	1000	+	.	gene_id "CUFF.3049"; transcript_id "CUFF.3049.2"; exon_number "2"; FPKM "0.8376013072"; frac "0.491706"; conf_lo "0.247506"; conf_hi "1.427697"; cov "4.375317";
Chr1	Cufflinks	exon	7482135	7482265	1000	+	.	gene_id "CUFF.3049"; transcript_id "CUFF.3049.2"; exon_number "3"; FPKM "0.8376013072"; frac "0.491706"; conf_lo "0.247506"; conf_hi "1.427697"; cov "4.375317";
Chr1	Cufflinks	exon	7482599	7482734	1000	+	.	gene_id "CUFF.3049"; transcript_id "CUFF.3049.2"; exon_number "4"; FPKM "0.8376013072"; frac "0.491706"; conf_lo "0.247506"; conf_hi "1.427697"; cov "4.375317";
Chr1	Cufflinks	exon	7482912	7483195	1000	+	.	gene_id "CUFF.3049"; transcript_id "CUFF.3049.2"; exon_number "5"; FPKM "0.8376013072"; frac "0.491706"; conf_lo "0.247506"; conf_hi "1.427697"; cov "4.375317";
Chr1	Cufflinks	transcript	7483781	7485666	1	+	.	gene_id "CUFF.3053"; transcript_id "AT1G21370.2"; FPKM "0.0000000000"; frac "0.000000"; conf_lo "0.000000"; conf_hi "0.087130"; cov "0.000000"; full_read_support "no";
Chr1	Cufflinks	exon	7483781	7483997	1	+	.	gene_id "CUFF.3053"; transcript_id "AT1G21370.2"; exon_number "1"; FPKM "0.0000000000"; frac "0.000000"; conf_lo "0.000000"; conf_hi "0.087130"; cov "0.000000";
Chr1	Cufflinks	exon	7484178	7484838	1	+	.	gene_id "CUFF.3053"; transcript_id "AT1G21370.2"; exon_number "2"; FPKM "0.0000000000"; frac "0.000000"; conf_lo "0.000000"; conf_hi "0.087130"; cov "0.000000";
Chr1	Cufflinks	exon	7484920	7485041	1	+	.	gene_id "CUFF.3053"; transcript_id "AT1G21370.2"; exon_number "3"; FPKM "0.0000000000"; frac "0.000000"; conf_lo "0.000000"; conf_hi "0.087130"; cov "0.000000";
Chr1	Cufflinks	exon	7485134	7485666	1	+	.	gene_id "CUFF.3053"; transcript_id "AT1G21370.2"; exon_number "4"; FPKM "0.0000000000"; frac "0.000000"; conf_lo "0.000000"; conf_hi "0.087130"; cov "0.000000";
Chr1	Cufflinks	transcript	7483882	7485666	1000	+	.	gene_id "CUFF.3053"; transcript_id "AT1G21370.1"; FPKM "5.8700121762"; frac "0.232979"; conf_lo "4.846582"; conf_hi "6.893442"; cov "30.639246"; full_read_support "yes";
Chr1	Cufflinks	exon	7483882	7484838	1000	+	.	gene_id "CUFF.3053"; transcript_id "AT1G21370.1"; exon_number "1"; FPKM "5.8700121762"; frac "0.232979"; conf_lo "4.846582"; conf_hi "6.893442"; cov "30.639246";
Chr1	Cufflinks	exon	7484920	7485041	1000	+	.	gene_id "CUFF.3053"; transcript_id "AT1G21370.1"; exon_number "2"; FPKM "5.8700121762"; frac "0.232979"; conf_lo "4.846582"; conf_hi "6.893442"; cov "30.639246";
Chr1	Cufflinks	exon	7485134	7485666	1000	+	.	gene_id "CUFF.3053"; transcript_id "AT1G21370.1"; exon_number "3"; FPKM "5.8700121762"; frac "0.232979"; conf_lo "4.846582"; conf_hi "6.893442"; cov "30.639246";
Chr1	Cufflinks	transcript	7485636	7488713	1000	-	.	gene_id "CUFF.3055"; transcript_id "AT1G21380.1"; FPKM "15.5076349922"; frac "0.767021"; conf_lo "13.927247"; conf_hi "17.088023"; cov "80.943996"; full_read_support "yes";
Chr1	Cufflinks	exon	7485636	7486415	1000	-	.	gene_id "CUFF.3055"; transcript_id "AT1G21380.1"; exon_number "1"; FPKM "15.5076349922"; frac "0.767021"; conf_lo "13.927247"; conf_hi "17.088023"; cov "80.943996";
Chr1	Cufflinks	exon	7486496	7486684	1000	-	.	gene_id "CUFF.3055"; transcript_id "AT1G21380.1"; exon_number "2"; FPKM "15.5076349922"; frac "0.767021"; conf_lo "13.927247"; conf_hi "17.088023"; cov "80.943996";
Chr1	Cufflinks	exon	7486781	7486866	1000	-	.	gene_id "CUFF.3055"; transcript_id "AT1G21380.1"; exon_number "3"; FPKM "15.5076349922"; frac "0.767021"; conf_lo "13.927247"; conf_hi "17.088023"; cov "80.943996";
Chr1	Cufflinks	exon	7486949	7487030	1000	-	.	gene_id "CUFF.3055"; transcript_id "AT1G21380.1"; exon_number "4"; FPKM "15.5076349922"; frac "0.767021"; conf_lo "13.927247"; conf_hi "17.088023"; cov "80.943996";
Chr1	Cufflinks	exon	7487126	7487277	1000	-	.	gene_id "CUFF.3055"; transcript_id "AT1G21380.1"; exon_number "5"; FPKM "15.5076349922"; frac "0.767021"; conf_lo "13.927247"; conf_hi "17.088023"; cov "80.943996";
Chr1	Cufflinks	exon	7487360	7487473	1000	-	.	gene_id "CUFF.3055"; transcript_id "AT1G21380.1"; exon_number "6"; FPKM "15.5076349922"; frac "0.767021"; conf_lo "13.927247"; conf_hi "17.088023"; cov "80.943996";
Chr1	Cufflinks	exon	7487563	7487661	1000	-	.	gene_id "CUFF.3055"; transcript_id "AT1G21380.1"; exon_number "7"; FPKM "15.5076349922"; frac "0.767021"; conf_lo "13.927247"; conf_hi "17.088023"; cov "80.943996";
Chr1	Cufflinks	exon	7487744	7487822	1000	-	.	gene_id "CUFF.3055"; transcript_id "AT1G21380.1"; exon_number "8"; FPKM "15.5076349922"; frac "0.767021"; conf_lo "13.927247"; conf_hi "17.088023"; cov "80.943996";
Chr1	Cufflinks	exon	7487923	7488075	1000	-	.	gene_id "CUFF.3055"; transcript_id "AT1G21380.1"; exon_number "9"; FPKM "15.5076349922"; frac "0.767021"; conf_lo "13.927247"; conf_hi "17.088023"; cov "80.943996";
Chr1	Cufflinks	exon	7488492	7488713	1000	-	.	gene_id "CUFF.3055"; transcript_id "AT1G21380.1"; exon_number "10"; FPKM "15.5076349922"; frac "0.767021"; conf_lo "13.927247"; conf_hi "17.088023"; cov "80.943996";
Chr1	Cufflinks	transcript	7489151	7490737	1000	-	.	gene_id "AT1G21390"; transcript_id "AT1G21390.1"; FPKM "4.9004358430"; frac "1.000000"; conf_lo "3.778343"; conf_hi "6.022529"; cov "25.555914"; full_read_support "yes";
Chr1	Cufflinks	exon	7489151	7489481	1000	-	.	gene_id "AT1G21390"; transcript_id "AT1G21390.1"; exon_number "1"; FPKM "4.9004358430"; frac "1.000000"; conf_lo "3.778343"; conf_hi "6.022529"; cov "25.555914";
Chr1	Cufflinks	exon	7489905	7490737	1000	-	.	gene_id "AT1G21390"; transcript_id "AT1G21390.1"; exon_number "2"; FPKM "4.9004358430"; frac "1.000000"; conf_lo "3.778343"; conf_hi "6.022529"; cov "25.555914";
Chr1	Cufflinks	transcript	7491965	7492339	1	+	.	gene_id "AT1G21395"; transcript_id "AT1G21395.1"; FPKM "0.0000000000"; frac "0.000000"; conf_lo "0.000000"; conf_hi "0.000000"; cov "0.000000"; full_read_support "no";
Chr1	Cufflinks	exon	7491965	7492339	1	+	.	gene_id "AT1G21395"; transcript_id "AT1G21395.1"; exon_number "1"; FPKM "0.0000000000"; frac "0.000000"; conf_lo "0.000000"; conf_hi "0.000000"; cov "0.000000";
Chr1	Cufflinks	transcript	7493388	7493725	1000	+	.	gene_id "CUFF.3060"; transcript_id "CUFF.3060.1"; FPKM "18.8374964953"; frac "0.111527"; conf_lo "12.275166"; conf_hi "25.399827"; cov "98.320764"; full_read_support "yes";
Chr1	Cufflinks	exon	7493388	7493725	1000	+	.	gene_id "CUFF.3060"; transcript_id "CUFF.3060.1"; exon_number "1"; FPKM "18.8374964953"; frac "0.111527"; conf_lo "12.275166"; conf_hi "25.399827"; cov "98.320764";
Chr1	Cufflinks	transcript	7493426	7496710	566	+	.	gene_id "CUFF.3060"; transcript_id "AT1G21400.1"; FPKM "10.6726672009"; frac "0.888473"; conf_lo "9.380982"; conf_hi "11.964352"; cov "55.705109"; full_read_support "yes";
Chr1	Cufflinks	exon	7493426	7493725	566	+	.	gene_id "CUFF.3060"; transcript_id "AT1G21400.1"; exon_number "1"; FPKM "10.6726672009"; frac "0.888473"; conf_lo "9.380982"; conf_hi "11.964352"; cov "55.705109";
Chr1	Cufflinks	exon	7494444	7494581	566	+	.	gene_id "CUFF.3060"; transcript_id "AT1G21400.1"; exon_number "2"; FPKM "10.6726672009"; frac "0.888473"; conf_lo "9.380982"; conf_hi "11.964352"; cov "55.705109";
Chr1	Cufflinks	exon	7494663	7494845	566	+	.	gene_id "CUFF.3060"; transcript_id "AT1G21400.1"; exon_number "3"; FPKM "10.6726672009"; frac "0.888473"; conf_lo "9.380982"; conf_hi "11.964352"; cov "55.705109";
Chr1	Cufflinks	exon	7494923	7495080	566	+	.	gene_id "CUFF.3060"; transcript_id "AT1G21400.1"; exon_number "4"; FPKM "10.6726672009"; frac "0.888473"; conf_lo "9.380982"; conf_hi "11.964352"; cov "55.705109";
Chr1	Cufflinks	exon	7495167	7495266	566	+	.	gene_id "CUFF.3060"; transcript_id "AT1G21400.1"; exon_number "5"; FPKM "10.6726672009"; frac "0.888473"; conf_lo "9.380982"; conf_hi "11.964352"; cov "55.705109";
Chr1	Cufflinks	exon	7495366	7495477	566	+	.	gene_id "CUFF.3060"; transcript_id "AT1G21400.1"; exon_number "6"; FPKM "10.6726672009"; frac "0.888473"; conf_lo "9.380982"; conf_hi "11.964352"; cov "55.705109";
Chr1	Cufflinks	exon	7495572	7495711	566	+	.	gene_id "CUFF.3060"; transcript_id "AT1G21400.1"; exon_number "7"; FPKM "10.6726672009"; frac "0.888473"; conf_lo "9.380982"; conf_hi "11.964352"; cov "55.705109";
Chr1	Cufflinks	exon	7495801	7495986	566	+	.	gene_id "CUFF.3060"; transcript_id "AT1G21400.1"; exon_number "8"; FPKM "10.6726672009"; frac "0.888473"; conf_lo "9.380982"; conf_hi "11.964352"; cov "55.705109";
Chr1	Cufflinks	exon	7496073	7496710	566	+	.	gene_id "CUFF.3060"; transcript_id "AT1G21400.1"; exon_number "9"; FPKM "10.6726672009"; frac "0.888473"; conf_lo "9.380982"; conf_hi "11.964352"; cov "55.705109";
Chr1	Cufflinks	transcript	7497141	7499579	1000	+	.	gene_id "CUFF.3062"; transcript_id "AT1G21410.1"; FPKM "2.5234251528"; frac "0.672192"; conf_lo "1.747376"; conf_hi "3.299475"; cov "13.174109"; full_read_support "yes";
Chr1	Cufflinks	exon	7497141	7497234	1000	+	.	gene_id "CUFF.3062"; transcript_id "AT1G21410.1"; exon_number "1"; FPKM "2.5234251528"; frac "0.672192"; conf_lo "1.747376"; conf_hi "3.299475"; cov "13.174109";
Chr1	Cufflinks	exon	7497441	7497696	1000	+	.	gene_id "CUFF.3062"; transcript_id "AT1G21410.1"; exon_number "2"; FPKM "2.5234251528"; frac "0.672192"; conf_lo "1.747376"; conf_hi "3.299475"; cov "13.174109";
Chr1	Cufflinks	exon	7498245	7498593	1000	+	.	gene_id "CUFF.3062"; transcript_id "AT1G21410.1"; exon_number "3"; FPKM "2.5234251528"; frac "0.672192"; conf_lo "1.747376"; conf_hi "3.299475"; cov "13.174109";
Chr1	Cufflinks	exon	7498698	7498839	1000	+	.	gene_id "CUFF.3062"; transcript_id "AT1G21410.1"; exon_number "4"; FPKM "2.5234251528"; frac "0.672192"; conf_lo "1.747376"; conf_hi "3.299475"; cov "13.174109";
Chr1	Cufflinks	exon	7499013	7499579	1000	+	.	gene_id "CUFF.3062"; transcript_id "AT1G21410.1"; exon_number "5"; FPKM "2.5234251528"; frac "0.672192"; conf_lo "1.747376"; conf_hi "3.299475"; cov "13.174109";
Chr1	Cufflinks	transcript	7497141	7499579	298	+	.	gene_id "CUFF.3062"; transcript_id "CUFF.3062.2"; FPKM "0.7541066632"; frac "0.327808"; conf_lo "0.391986"; conf_hi "1.116227"; cov "3.936984"; full_read_support "yes";
Chr1	Cufflinks	exon	7497141	7498593	298	+	.	gene_id "CUFF.3062"; transcript_id "CUFF.3062.2"; exon_number "1"; FPKM "0.7541066632"; frac "0.327808"; conf_lo "0.391986"; conf_hi "1.116227"; cov "3.936984";
Chr1	Cufflinks	exon	7498698	7498839	298	+	.	gene_id "CUFF.3062"; transcript_id "CUFF.3062.2"; exon_number "2"; FPKM "0.7541066632"; frac "0.327808"; conf_lo "0.391986"; conf_hi "1.116227"; cov "3.936984";
Chr1	Cufflinks	exon	7499013	7499579	298	+	.	gene_id "CUFF.3062"; transcript_id "CUFF.3062.2"; exon_number "3"; FPKM "0.7541066632"; frac "0.327808"; conf_lo "0.391986"; conf_hi "1.116227"; cov "3.936984";
Chr1	Cufflinks	transcript	7499733	7499804	1	-	.	gene_id "AT1G21420"; transcript_id "AT1G21420.1"; FPKM "0.0000000000"; frac "0.000000"; conf_lo "0.000000"; conf_hi "0.000000"; cov "0.000000"; full_read_support "no";
Chr1	Cufflinks	exon	7499733	7499804	1	-	.	gene_id "AT1G21420"; transcript_id "AT1G21420.1"; exon_number "1"; FPKM "0.0000000000"; frac "0.000000"; conf_lo "0.000000"; conf_hi "0.000000"; cov "0.000000";
Chr1	Cufflinks	transcript	7500845	7502186	1	+	.	gene_id "AT1G21430"; transcript_id "AT1G21430.1"; FPKM "0.0000000000"; frac "0.000000"; conf_lo "0.000000"; conf_hi "0.097672"; cov "0.000000"; full_read_support "no";
Chr1	Cufflinks	exon	7500845	7501462	1	+	.	gene_id "AT1G21430"; transcript_id "AT1G21430.1"; exon_number "1"; FPKM "0.0000000000"; frac "0.000000"; conf_lo "0.000000"; conf_hi "0.097672"; cov "0.000000";
Chr1	Cufflinks	exon	7501549	7501905	1	+	.	gene_id "AT1G21430"; transcript_id "AT1G21430.1"; exon_number "2"; FPKM "0.0000000000"; frac "0.000000"; conf_lo "0.000000"; conf_hi "0.097672"; cov "0.000000";
Chr1	Cufflinks	exon	7501986	7502186	1	+	.	gene_id "AT1G21430"; transcript_id "AT1G21430.1"; exon_number "3"; FPKM "0.0000000000"; frac "0.000000"; conf_lo "0.000000"; conf_hi "0.097672"; cov "0.000000";
Chr1	Cufflinks	transcript	7502159	7504175	1000	-	.	gene_id "CUFF.3065"; transcript_id "AT1G21440.1"; FPKM "20.7116710606"; frac "1.000000"; conf_lo "18.382171"; conf_hi "23.041171"; cov "108.112703"; full_read_support "yes";
Chr1	Cufflinks	exon	7502159	7502690	1000	-	.	gene_id "CUFF.3065"; transcript_id "AT1G21440.1"; exon_number "1"; FPKM "20.7116710606"; frac "1.000000"; conf_lo "18.382171"; conf_hi "23.041171"; cov "108.112703";
Chr1	Cufflinks	exon	7502781	7502936	1000	-	.	gene_id "CUFF.3065"; transcript_id "AT1G21440.1"; exon_number "2"; FPKM "20.7116710606"; frac "1.000000"; conf_lo "18.382171"; conf_hi "23.041171"; cov "108.112703";
Chr1	Cufflinks	exon	7503045	7503064	1000	-	.	gene_id "CUFF.3065"; transcript_id "AT1G21440.1"; exon_number "3"; FPKM "20.7116710606"; frac "1.000000"; conf_lo "18.382171"; conf_hi "23.041171"; cov "108.112703";
Chr1	Cufflinks	exon	7503174	7503198	1000	-	.	gene_id "CUFF.3065"; transcript_id "AT1G21440.1"; exon_number "4"; FPKM "20.7116710606"; frac "1.000000"; conf_lo "18.382171"; conf_hi "23.041171"; cov "108.112703";
Chr1	Cufflinks	exon	7503385	7503467	1000	-	.	gene_id "CUFF.3065"; transcript_id "AT1G21440.1"; exon_number "5"; FPKM "20.7116710606"; frac "1.000000"; conf_lo "18.382171"; conf_hi "23.041171"; cov "108.112703";
Chr1	Cufflinks	exon	7503663	7503736	1000	-	.	gene_id "CUFF.3065"; transcript_id "AT1G21440.1"; exon_number "6"; FPKM "20.7116710606"; frac "1.000000"; conf_lo "18.382171"; conf_hi "23.041171"; cov "108.112703";
Chr1	Cufflinks	exon	7503817	7504175	1000	-	.	gene_id "CUFF.3065"; transcript_id "AT1G21440.1"; exon_number "7"; FPKM "20.7116710606"; frac "1.000000"; conf_lo "18.382171"; conf_hi "23.041171"; cov "108.112703";
Chr1	Cufflinks	transcript	7508931	7511645	945	+	.	gene_id "CUFF.3070"; transcript_id "CUFF.3070.1"; FPKM "3.2298356254"; frac "0.383927"; conf_lo "2.481366"; conf_hi "3.978305"; cov "16.865187"; full_read_support "yes";
Chr1	Cufflinks	exon	7508931	7509175	945	+	.	gene_id "CUFF.3070"; transcript_id "CUFF.3070.1"; exon_number "1"; FPKM "3.2298356254"; frac "0.383927"; conf_lo "2.481366"; conf_hi "3.978305"; cov "16.865187";
Chr1	Cufflinks	exon	7509717	7511645	945	+	.	gene_id "CUFF.3070"; transcript_id "CUFF.3070.1"; exon_number "2"; FPKM "3.2298356254"; frac "0.383927"; conf_lo "2.481366"; conf_hi "3.978305"; cov "16.865187";
Chr1	Cufflinks	transcript	7508969	7511801	1000	+	.	gene_id "CUFF.3070"; transcript_id "AT1G21450.1"; FPKM "3.4169690387"; frac "0.431877"; conf_lo "2.647048"; conf_hi "4.186891"; cov "17.842339"; full_read_support "yes";
Chr1	Cufflinks	exon	7508969	7509175	1000	+	.	gene_id "CUFF.3070"; transcript_id "AT1G21450.1"; exon_number "1"; FPKM "3.4169690387"; frac "0.431877"; conf_lo "2.647048"; conf_hi "4.186891"; cov "17.842339";
Chr1	Cufflinks	exon	7509711	7511801	1000	+	.	gene_id "CUFF.3070"; transcript_id "AT1G21450.1"; exon_number "2"; FPKM "3.4169690387"; frac "0.431877"; conf_lo "2.647048"; conf_hi "4.186891"; cov "17.842339";
Chr1	Cufflinks	transcript	7509212	7511645	400	+	.	gene_id "CUFF.3070"; transcript_id "CUFF.3070.3"; FPKM "1.3680360817"; frac "0.184196"; conf_lo "0.871605"; conf_hi "1.864467"; cov "7.143455"; full_read_support "yes";
Chr1	Cufflinks	exon	7509212	7511645	400	+	.	gene_id "CUFF.3070"; transcript_id "CUFF.3070.3"; exon_number "1"; FPKM "1.3680360817"; frac "0.184196"; conf_lo "0.871605"; conf_hi "1.864467"; cov "7.143455";
Chr1	Cufflinks	transcript	7511850	7513361	1000	-	.	gene_id "CUFF.3071"; transcript_id "AT1G21460.1"; FPKM "19.4277792003"; frac "1.000000"; conf_lo "16.894616"; conf_hi "21.960943"; cov "101.436600"; full_read_support "yes";
Chr1	Cufflinks	exon	7511850	7512206	1000	-	.	gene_id "CUFF.3071"; transcript_id "AT1G21460.1"; exon_number "1"; FPKM "19.4277792003"; frac "1.000000"; conf_lo "16.894616"; conf_hi "21.960943"; cov "101.436600";
Chr1	Cufflinks	exon	7512294	7512413	1000	-	.	gene_id "CUFF.3071"; transcript_id "AT1G21460.1"; exon_number "2"; FPKM "19.4277792003"; frac "1.000000"; conf_lo "16.894616"; conf_hi "21.960943"; cov "101.436600";
Chr1	Cufflinks	exon	7512507	7512786	1000	-	.	gene_id "CUFF.3071"; transcript_id "AT1G21460.1"; exon_number "3"; FPKM "19.4277792003"; frac "1.000000"; conf_lo "16.894616"; conf_hi "21.960943"; cov "101.436600";
Chr1	Cufflinks	exon	7512883	7512978	1000	-	.	gene_id "CUFF.3071"; transcript_id "AT1G21460.1"; exon_number "4"; FPKM "19.4277792003"; frac "1.000000"; conf_lo "16.894616"; conf_hi "21.960943"; cov "101.436600";
Chr1	Cufflinks	exon	7513094	7513130	1000	-	.	gene_id "CUFF.3071"; transcript_id "AT1G21460.1"; exon_number "5"; FPKM "19.4277792003"; frac "1.000000"; conf_lo "16.894616"; conf_hi "21.960943"; cov "101.436600";
Chr1	Cufflinks	exon	7513248	7513361	1000	-	.	gene_id "CUFF.3071"; transcript_id "AT1G21460.1"; exon_number "6"; FPKM "19.4277792003"; frac "1.000000"; conf_lo "16.894616"; conf_hi "21.960943"; cov "101.436600";
Chr1	Cufflinks	transcript	7516709	7517179	1	-	.	gene_id "CUFF.3075"; transcript_id "AT1G21470.1"; FPKM "0.0000000000"; frac "0.000000"; conf_lo "0.000000"; conf_hi "0.000000"; cov "0.000000"; full_read_support "no";
Chr1	Cufflinks	exon	7516709	7516855	1	-	.	gene_id "CUFF.3075"; transcript_id "AT1G21470.1"; exon_number "1"; FPKM "0.0000000000"; frac "0.000000"; conf_lo "0.000000"; conf_hi "0.000000"; cov "0.000000";
Chr1	Cufflinks	exon	7516970	7517179	1	-	.	gene_id "CUFF.3075"; transcript_id "AT1G21470.1"; exon_number "2"; FPKM "0.0000000000"; frac "0.000000"; conf_lo "0.000000"; conf_hi "0.000000"; cov "0.000000";
Chr1	Cufflinks	transcript	7518946	7521504	1000	-	.	gene_id "CUFF.3077"; transcript_id "AT1G21480.1"; FPKM "4.4417415216"; frac "1.000000"; conf_lo "3.564475"; conf_hi "5.319008"; cov "23.194971"; full_read_support "yes";
Chr1	Cufflinks	exon	7518946	7519345	1000	-	.	gene_id "CUFF.3077"; transcript_id "AT1G21480.1"; exon_number "1"; FPKM "4.4417415216"; frac "1.000000"; conf_lo "3.564475"; conf_hi "5.319008"; cov "23.194971";
Chr1	Cufflinks	exon	7519446	7519581	1000	-	.	gene_id "CUFF.3077"; transcript_id "AT1G21480.1"; exon_number "2"; FPKM "4.4417415216"; frac "1.000000"; conf_lo "3.564475"; conf_hi "5.319008"; cov "23.194971";
Chr1	Cufflinks	exon	7519676	7519819	1000	-	.	gene_id "CUFF.3077"; transcript_id "AT1G21480.1"; exon_number "3"; FPKM "4.4417415216"; frac "1.000000"; conf_lo "3.564475"; conf_hi "5.319008"; cov "23.194971";
Chr1	Cufflinks	exon	7519955	7520173	1000	-	.	gene_id "CUFF.3077"; transcript_id "AT1G21480.1"; exon_number "4"; FPKM "4.4417415216"; frac "1.000000"; conf_lo "3.564475"; conf_hi "5.319008"; cov "23.194971";
Chr1	Cufflinks	exon	7520431	7520500	1000	-	.	gene_id "CUFF.3077"; transcript_id "AT1G21480.1"; exon_number "5"; FPKM "4.4417415216"; frac "1.000000"; conf_lo "3.564475"; conf_hi "5.319008"; cov "23.194971";
Chr1	Cufflinks	exon	7520600	7520664	1000	-	.	gene_id "CUFF.3077"; transcript_id "AT1G21480.1"; exon_number "6"; FPKM "4.4417415216"; frac "1.000000"; conf_lo "3.564475"; conf_hi "5.319008"; cov "23.194971";
Chr1	Cufflinks	exon	7520772	7520918	1000	-	.	gene_id "CUFF.3077"; transcript_id "AT1G21480.1"; exon_number "7"; FPKM "4.4417415216"; frac "1.000000"; conf_lo "3.564475"; conf_hi "5.319008"; cov "23.194971";
Chr1	Cufflinks	exon	7521049	7521504	1000	-	.	gene_id "CUFF.3077"; transcript_id "AT1G21480.1"; exon_number "8"; FPKM "4.4417415216"; frac "1.000000"; conf_lo "3.564475"; conf_hi "5.319008"; cov "23.194971";
Chr1	Cufflinks	transcript	7518986	7521497	1	-	.	gene_id "CUFF.3077"; transcript_id "AT1G21480.2"; FPKM "0.0000000000"; frac "0.000000"; conf_lo "0.000000"; conf_hi "0.077858"; cov "0.000000"; full_read_support "yes";
Chr1	Cufflinks	exon	7518986	7519581	1	-	.	gene_id "CUFF.3077"; transcript_id "AT1G21480.2"; exon_number "1"; FPKM "0.0000000000"; frac "0.000000"; conf_lo "0.000000"; conf_hi "0.077858"; cov "0.000000";
Chr1	Cufflinks	exon	7519676	7519819	1	-	.	gene_id "CUFF.3077"; transcript_id "AT1G21480.2"; exon_number "2"; FPKM "0.0000000000"; frac "0.000000"; conf_lo "0.000000"; conf_hi "0.077858"; cov "0.000000";
Chr1	Cufflinks	exon	7519955	7520173	1	-	.	gene_id "CUFF.3077"; transcript_id "AT1G21480.2"; exon_number "3"; FPKM "0.0000000000"; frac "0.000000"; conf_lo "0.000000"; conf_hi "0.077858"; cov "0.000000";
Chr1	Cufflinks	exon	7520431	7520500	1	-	.	gene_id "CUFF.3077"; transcript_id "AT1G21480.2"; exon_number "4"; FPKM "0.0000000000"; frac "0.000000"; conf_lo "0.000000"; conf_hi "0.077858"; cov "0.000000";
Chr1	Cufflinks	exon	7520600	7520664	1	-	.	gene_id "CUFF.3077"; transcript_id "AT1G21480.2"; exon_number "5"; FPKM "0.0000000000"; frac "0.000000"; conf_lo "0.000000"; conf_hi "0.077858"; cov "0.000000";
Chr1	Cufflinks	exon	7520772	7520918	1	-	.	gene_id "CUFF.3077"; transcript_id "AT1G21480.2"; exon_number "6"; FPKM "0.0000000000"; frac "0.000000"; conf_lo "0.000000"; conf_hi "0.077858"; cov "0.000000";
Chr1	Cufflinks	exon	7521049	7521497	1	-	.	gene_id "CUFF.3077"; transcript_id "AT1G21480.2"; exon_number "7"; FPKM "0.0000000000"; frac "0.000000"; conf_lo "0.000000"; conf_hi "0.077858"; cov "0.000000";
Chr1	Cufflinks	transcript	7524086	7524631	1	-	.	gene_id "AT1G21475"; transcript_id "AT1G21475.1"; FPKM "0.0000000000"; frac "0.000000"; conf_lo "0.000000"; conf_hi "0.000000"; cov "0.000000"; full_read_support "no";
Chr1	Cufflinks	exon	7524086	7524631	1	-	.	gene_id "AT1G21475"; transcript_id "AT1G21475.1"; exon_number "1"; FPKM "0.0000000000"; frac "0.000000"; conf_lo "0.000000"; conf_hi "0.000000"; cov "0.000000";
Chr1	Cufflinks	transcript	7527079	7528202	1	-	.	gene_id "AT1G21490"; transcript_id "AT1G21490.1"; FPKM "0.0000000000"; frac "0.000000"; conf_lo "0.000000"; conf_hi "0.000000"; cov "0.000000"; full_read_support "no";
Chr1	Cufflinks	exon	7527079	7528202	1	-	.	gene_id "AT1G21490"; transcript_id "AT1G21490.1"; exon_number "1"; FPKM "0.0000000000"; frac "0.000000"; conf_lo "0.000000"; conf_hi "0.000000"; cov "0.000000";
Chr1	Cufflinks	transcript	7529882	7531025	1000	-	.	gene_id "AT1G21500"; transcript_id "AT1G21500.1"; FPKM "44.9696246818"; frac "1.000000"; conf_lo "39.522223"; conf_hi "50.417026"; cov "234.869758"; full_read_support "yes";
Chr1	Cufflinks	exon	7529882	7530302	1000	-	.	gene_id "AT1G21500"; transcript_id "AT1G21500.1"; exon_number "1"; FPKM "44.9696246818"; frac "1.000000"; conf_lo "39.522223"; conf_hi "50.417026"; cov "234.869758";
Chr1	Cufflinks	exon	7530830	7531025	1000	-	.	gene_id "AT1G21500"; transcript_id "AT1G21500.1"; exon_number "2"; FPKM "44.9696246818"; frac "1.000000"; conf_lo "39.522223"; conf_hi "50.417026"; cov "234.869758";
Chr1	Cufflinks	transcript	7531312	7532629	1000	-	.	gene_id "AT1G21510"; transcript_id "AT1G21510.1"; FPKM "0.2082183357"; frac "1.000000"; conf_lo "0.000000"; conf_hi "0.416537"; cov "1.087655"; full_read_support "yes";
Chr1	Cufflinks	exon	7531312	7532629	1000	-	.	gene_id "AT1G21510"; transcript_id "AT1G21510.1"; exon_number "1"; FPKM "0.2082183357"; frac "1.000000"; conf_lo "0.000000"; conf_hi "0.416537"; cov "1.087655";
Chr1	Cufflinks	transcript	7534154	7534789	1000	-	.	gene_id "AT1G21520"; transcript_id "AT1G21520.1"; FPKM "14.1775172964"; frac "1.000000"; conf_lo "11.305029"; conf_hi "17.050006"; cov "74.006831"; full_read_support "yes";
Chr1	Cufflinks	exon	7534154	7534789	1000	-	.	gene_id "AT1G21520"; transcript_id "AT1G21520.1"; exon_number "1"; FPKM "14.1775172964"; frac "1.000000"; conf_lo "11.305029"; conf_hi "17.050006"; cov "74.006831";
Chr1	Cufflinks	transcript	7537087	7537649	1000	-	.	gene_id "AT1G21525"; transcript_id "AT1G21525.1"; FPKM "0.6595640400"; frac "1.000000"; conf_lo "0.000000"; conf_hi "1.319447"; cov "3.445317"; full_read_support "yes";
Chr1	Cufflinks	exon	7537087	7537649	1000	-	.	gene_id "AT1G21525"; transcript_id "AT1G21525.1"; exon_number "1"; FPKM "0.6595640400"; frac "1.000000"; conf_lo "0.000000"; conf_hi "1.319447"; cov "3.445317";
Chr1	Cufflinks	transcript	7542830	7543077	1	-	.	gene_id "AT1G21528"; transcript_id "AT1G21528.1"; FPKM "0.0000000000"; frac "0.000000"; conf_lo "0.000000"; conf_hi "0.000000"; cov "0.000000"; full_read_support "no";
Chr1	Cufflinks	exon	7542830	7543077	1	-	.	gene_id "AT1G21528"; transcript_id "AT1G21528.1"; exon_number "1"; FPKM "0.0000000000"; frac "0.000000"; conf_lo "0.000000"; conf_hi "0.000000"; cov "0.000000";
Chr1	Cufflinks	transcript	7543924	7544678	1	-	.	gene_id "AT1G21529"; transcript_id "AT1G21529.1"; FPKM "0.0000000000"; frac "0.000000"; conf_lo "0.000000"; conf_hi "0.000000"; cov "0.000000"; full_read_support "no";
Chr1	Cufflinks	exon	7543924	7544678	1	-	.	gene_id "AT1G21529"; transcript_id "AT1G21529.1"; exon_number "1"; FPKM "0.0000000000"; frac "0.000000"; conf_lo "0.000000"; conf_hi "0.000000"; cov "0.000000";
Chr1	Cufflinks	transcript	7545151	7546936	1	-	.	gene_id "CUFF.3088"; transcript_id "AT1G21530.2"; FPKM "0.0000000000"; frac "0.000000"; conf_lo "0.000000"; conf_hi "0.080027"; cov "0.000000"; full_read_support "yes";
Chr1	Cufflinks	exon	7545151	7545900	1	-	.	gene_id "CUFF.3088"; transcript_id "AT1G21530.2"; exon_number "1"; FPKM "0.0000000000"; frac "0.000000"; conf_lo "0.000000"; conf_hi "0.080027"; cov "0.000000";
Chr1	Cufflinks	exon	7546037	7546936	1	-	.	gene_id "CUFF.3088"; transcript_id "AT1G21530.2"; exon_number "2"; FPKM "0.0000000000"; frac "0.000000"; conf_lo "0.000000"; conf_hi "0.080027"; cov "0.000000";
Chr1	Cufflinks	transcript	7545151	7546936	1	-	.	gene_id "CUFF.3088"; transcript_id "AT1G21530.1"; FPKM "0.0000000000"; frac "0.000000"; conf_lo "0.000000"; conf_hi "0.080363"; cov "0.000000"; full_read_support "no";
Chr1	Cufflinks	exon	7545151	7545900	1	-	.	gene_id "CUFF.3088"; transcript_id "AT1G21530.1"; exon_number "1"; FPKM "0.0000000000"; frac "0.000000"; conf_lo "0.000000"; conf_hi "0.080363"; cov "0.000000";
Chr1	Cufflinks	exon	7546043	7546936	1	-	.	gene_id "CUFF.3088"; transcript_id "AT1G21530.1"; exon_number "2"; FPKM "0.0000000000"; frac "0.000000"; conf_lo "0.000000"; conf_hi "0.080363"; cov "0.000000";
Chr1	Cufflinks	transcript	7548614	7550565	1000	-	.	gene_id "CUFF.3088"; transcript_id "AT1G21540.1"; FPKM "2.0129160258"; frac "1.000000"; conf_lo "1.465829"; conf_hi "2.560003"; cov "10.500580"; full_read_support "yes";
Chr1	Cufflinks	exon	7548614	7549501	1000	-	.	gene_id "CUFF.3088"; transcript_id "AT1G21540.1"; exon_number "1"; FPKM "2.0129160258"; frac "1.000000"; conf_lo "1.465829"; conf_hi "2.560003"; cov "10.500580";
Chr1	Cufflinks	exon	7549613	7550565	1000	-	.	gene_id "CUFF.3088"; transcript_id "AT1G21540.1"; exon_number "2"; FPKM "2.0129160258"; frac "1.000000"; conf_lo "1.465829"; conf_hi "2.560003"; cov "10.500580";
Chr1	Cufflinks	transcript	7553101	7553876	1000	-	.	gene_id "AT1G21550"; transcript_id "AT1G21550.1"; FPKM "0.4092804041"; frac "1.000000"; conf_lo "0.000000"; conf_hi "0.818759"; cov "2.132583"; full_read_support "yes";
Chr1	Cufflinks	exon	7553101	7553876	1000	-	.	gene_id "AT1G21550"; transcript_id "AT1G21550.1"; exon_number "1"; FPKM "0.4092804041"; frac "1.000000"; conf_lo "0.000000"; conf_hi "0.818759"; cov "2.132583";
Chr1	Cufflinks	transcript	7554784	7557056	1000	+	.	gene_id "CUFF.3090"; transcript_id "AT1G21560.2"; FPKM "3.1120960375"; frac "0.652607"; conf_lo "2.288465"; conf_hi "3.935727"; cov "16.242217"; full_read_support "yes";
Chr1	Cufflinks	exon	7554784	7554975	1000	+	.	gene_id "CUFF.3090"; transcript_id "AT1G21560.2"; exon_number "1"; FPKM "3.1120960375"; frac "0.652607"; conf_lo "2.288465"; conf_hi "3.935727"; cov "16.242217";
Chr1	Cufflinks	exon	7555183	7556032	1000	+	.	gene_id "CUFF.3090"; transcript_id "AT1G21560.2"; exon_number "2"; FPKM "3.1120960375"; frac "0.652607"; conf_lo "2.288465"; conf_hi "3.935727"; cov "16.242217";
Chr1	Cufflinks	exon	7556132	7556348	1000	+	.	gene_id "CUFF.3090"; transcript_id "AT1G21560.2"; exon_number "3"; FPKM "3.1120960375"; frac "0.652607"; conf_lo "2.288465"; conf_hi "3.935727"; cov "16.242217";
Chr1	Cufflinks	exon	7556540	7556628	1000	+	.	gene_id "CUFF.3090"; transcript_id "AT1G21560.2"; exon_number "4"; FPKM "3.1120960375"; frac "0.652607"; conf_lo "2.288465"; conf_hi "3.935727"; cov "16.242217";
Chr1	Cufflinks	exon	7556721	7557056	1000	+	.	gene_id "CUFF.3090"; transcript_id "AT1G21560.2"; exon_number "5"; FPKM "3.1120960375"; frac "0.652607"; conf_lo "2.288465"; conf_hi "3.935727"; cov "16.242217";
Chr1	Cufflinks	transcript	7554784	7557056	520	+	.	gene_id "CUFF.3090"; transcript_id "AT1G21560.3"; FPKM "1.6213049657"; frac "0.347393"; conf_lo "0.978289"; conf_hi "2.264320"; cov "8.461688"; full_read_support "yes";
Chr1	Cufflinks	exon	7554784	7555007	520	+	.	gene_id "CUFF.3090"; transcript_id "AT1G21560.3"; exon_number "1"; FPKM "1.6213049657"; frac "0.347393"; conf_lo "0.978289"; conf_hi "2.264320"; cov "8.461688";
Chr1	Cufflinks	exon	7555183	7556032	520	+	.	gene_id "CUFF.3090"; transcript_id "AT1G21560.3"; exon_number "2"; FPKM "1.6213049657"; frac "0.347393"; conf_lo "0.978289"; conf_hi "2.264320"; cov "8.461688";
Chr1	Cufflinks	exon	7556132	7556348	520	+	.	gene_id "CUFF.3090"; transcript_id "AT1G21560.3"; exon_number "3"; FPKM "1.6213049657"; frac "0.347393"; conf_lo "0.978289"; conf_hi "2.264320"; cov "8.461688";
Chr1	Cufflinks	exon	7556540	7556628	520	+	.	gene_id "CUFF.3090"; transcript_id "AT1G21560.3"; exon_number "4"; FPKM "1.6213049657"; frac "0.347393"; conf_lo "0.978289"; conf_hi "2.264320"; cov "8.461688";
Chr1	Cufflinks	exon	7556721	7557056	520	+	.	gene_id "CUFF.3090"; transcript_id "AT1G21560.3"; exon_number "5"; FPKM "1.6213049657"; frac "0.347393"; conf_lo "0.978289"; conf_hi "2.264320"; cov "8.461688";
Chr1	Cufflinks	transcript	7554840	7557025	1	+	.	gene_id "CUFF.3090"; transcript_id "AT1G21560.1"; FPKM "0.0000000000"; frac "0.000000"; conf_lo "0.000000"; conf_hi "0.093590"; cov "0.000000"; full_read_support "no";
Chr1	Cufflinks	exon	7554840	7555007	1	+	.	gene_id "CUFF.3090"; transcript_id "AT1G21560.1"; exon_number "1"; FPKM "0.0000000000"; frac "0.000000"; conf_lo "0.000000"; conf_hi "0.093590"; cov "0.000000";
Chr1	Cufflinks	exon	7555370	7556032	1	+	.	gene_id "CUFF.3090"; transcript_id "AT1G21560.1"; exon_number "2"; FPKM "0.0000000000"; frac "0.000000"; conf_lo "0.000000"; conf_hi "0.093590"; cov "0.000000";
Chr1	Cufflinks	exon	7556132	7556348	1	+	.	gene_id "CUFF.3090"; transcript_id "AT1G21560.1"; exon_number "3"; FPKM "0.0000000000"; frac "0.000000"; conf_lo "0.000000"; conf_hi "0.093590"; cov "0.000000";
Chr1	Cufflinks	exon	7556540	7556628	1	+	.	gene_id "CUFF.3090"; transcript_id "AT1G21560.1"; exon_number "4"; FPKM "0.0000000000"; frac "0.000000"; conf_lo "0.000000"; conf_hi "0.093590"; cov "0.000000";
Chr1	Cufflinks	exon	7556721	7557025	1	+	.	gene_id "CUFF.3090"; transcript_id "AT1G21560.1"; exon_number "5"; FPKM "0.0000000000"; frac "0.000000"; conf_lo "0.000000"; conf_hi "0.093590"; cov "0.000000";
Chr5	Cufflinks	transcript	3258474	3260234	1	-	.	gene_id "CUFF.3040"; transcript_id "AT5G10360.2"; FPKM "0.0000000000"; frac "0.000000"; conf_lo "0.000000"; conf_hi "0.157068"; cov "0.000000"; full_read_support "no";
Chr5	Cufflinks	exon	3258474	3258972	1	-	.	gene_id "CUFF.3040"; transcript_id "AT5G10360.2"; exon_number "1"; FPKM "0.0000000000"; frac "0.000000"; conf_lo "0.000000"; conf_hi "0.157068"; cov "0.000000";
Chr5	Cufflinks	exon	3259216	3259332	1	-	.	gene_id "CUFF.3040"; transcript_id "AT5G10360.2"; exon_number "2"; FPKM "0.0000000000"; frac "0.000000"; conf_lo "0.000000"; conf_hi "0.157068"; cov "0.000000";
Chr5	Cufflinks	exon	3259430	3259538	1	-	.	gene_id "CUFF.3040"; transcript_id "AT5G10360.2"; exon_number "3"; FPKM "0.0000000000"; frac "0.000000"; conf_lo "0.000000"; conf_hi "0.157068"; cov "0.000000";
Chr5	Cufflinks	exon	3259632	3259689	1	-	.	gene_id "CUFF.3040"; transcript_id "AT5G10360.2"; exon_number "4"; FPKM "0.0000000000"; frac "0.000000"; conf_lo "0.000000"; conf_hi "0.157068"; cov "0.000000";
Chr5	Cufflinks	exon	3259982	3260046	1	-	.	gene_id "CUFF.3040"; transcript_id "AT5G10360.2"; exon_number "5"; FPKM "0.0000000000"; frac "0.000000"; conf_lo "0.000000"; conf_hi "0.157068"; cov "0.000000";
Chr5	Cufflinks	exon	3260137	3260234	1	-	.	gene_id "CUFF.3040"; transcript_id "AT5G10360.2"; exon_number "6"; FPKM "0.0000000000"; frac "0.000000"; conf_lo "0.000000"; conf_hi "0.157068"; cov "0.000000";
Chr5	Cufflinks	transcript	3258474	3260234	1000	-	.	gene_id "CUFF.3040"; transcript_id "AT5G10360.1"; FPKM "367.4530603658"; frac "1.000000"; conf_lo "349.380533"; conf_hi "385.525588"; cov "1917.921395"; full_read_support "yes";
Chr5	Cufflinks	exon	3258474	3258972	1000	-	.	gene_id "CUFF.3040"; transcript_id "AT5G10360.1"; exon_number "1"; FPKM "367.4530603658"; frac "1.000000"; conf_lo "349.380533"; conf_hi "385.525588"; cov "1917.921395";
Chr5	Cufflinks	exon	3259060	3259332	1000	-	.	gene_id "CUFF.3040"; transcript_id "AT5G10360.1"; exon_number "2"; FPKM "367.4530603658"; frac "1.000000"; conf_lo "349.380533"; conf_hi "385.525588"; cov "1917.921395";
Chr5	Cufflinks	exon	3259430	3259538	1000	-	.	gene_id "CUFF.3040"; transcript_id "AT5G10360.1"; exon_number "3"; FPKM "367.4530603658"; frac "1.000000"; conf_lo "349.380533"; conf_hi "385.525588"; cov "1917.921395";
Chr5	Cufflinks	exon	3259632	3259689	1000	-	.	gene_id "CUFF.3040"; transcript_id "AT5G10360.1"; exon_number "4"; FPKM "367.4530603658"; frac "1.000000"; conf_lo "349.380533"; conf_hi "385.525588"; cov "1917.921395";
Chr5	Cufflinks	exon	3259982	3260046	1000	-	.	gene_id "CUFF.3040"; transcript_id "AT5G10360.1"; exon_number "5"; FPKM "367.4530603658"; frac "1.000000"; conf_lo "349.380533"; conf_hi "385.525588"; cov "1917.921395";
Chr5	Cufflinks	exon	3260137	3260234	1000	-	.	gene_id "CUFF.3040"; transcript_id "AT5G10360.1"; exon_number "6"; FPKM "367.4530603658"; frac "1.000000"; conf_lo "349.380533"; conf_hi "385.525588"; cov "1917.921395";
Chr5	Cufflinks	transcript	3261175	3268813	1000	+	.	gene_id "CUFF.3042"; transcript_id "CUFF.3042.1"; FPKM "2.4462957278"; frac "1.000000"; conf_lo "2.138891"; conf_hi "2.753700"; cov "12.764290"; full_read_support "yes";
Chr5	Cufflinks	exon	3261175	3262213	1000	+	.	gene_id "CUFF.3042"; transcript_id "CUFF.3042.1"; exon_number "1"; FPKM "2.4462957278"; frac "1.000000"; conf_lo "2.138891"; conf_hi "2.753700"; cov "12.764290";
Chr5	Cufflinks	exon	3262432	3263796	1000	+	.	gene_id "CUFF.3042"; transcript_id "CUFF.3042.1"; exon_number "2"; FPKM "2.4462957278"; frac "1.000000"; conf_lo "2.138891"; conf_hi "2.753700"; cov "12.764290";
Chr5	Cufflinks	exon	3263984	3265754	1000	+	.	gene_id "CUFF.3042"; transcript_id "CUFF.3042.1"; exon_number "3"; FPKM "2.4462957278"; frac "1.000000"; conf_lo "2.138891"; conf_hi "2.753700"; cov "12.764290";
Chr5	Cufflinks	exon	3265966	3268813	1000	+	.	gene_id "CUFF.3042"; transcript_id "CUFF.3042.1"; exon_number "4"; FPKM "2.4462957278"; frac "1.000000"; conf_lo "2.138891"; conf_hi "2.753700"; cov "12.764290";
Chr5	Cufflinks	transcript	3261245	3267344	1	+	.	gene_id "CUFF.3042"; transcript_id "AT5G10370.1"; FPKM "0.0000000000"; frac "0.000000"; conf_lo "0.000000"; conf_hi "0.021799"; cov "0.000000"; full_read_support "yes";
Chr5	Cufflinks	exon	3261245	3262213	1	+	.	gene_id "CUFF.3042"; transcript_id "AT5G10370.1"; exon_number "1"; FPKM "0.0000000000"; frac "0.000000"; conf_lo "0.000000"; conf_hi "0.021799"; cov "0.000000";
Chr5	Cufflinks	exon	3262432	3263796	1	+	.	gene_id "CUFF.3042"; transcript_id "AT5G10370.1"; exon_number "2"; FPKM "0.0000000000"; frac "0.000000"; conf_lo "0.000000"; conf_hi "0.021799"; cov "0.000000";
Chr5	Cufflinks	exon	3263984	3265754	1	+	.	gene_id "CUFF.3042"; transcript_id "AT5G10370.1"; exon_number "3"; FPKM "0.0000000000"; frac "0.000000"; conf_lo "0.000000"; conf_hi "0.021799"; cov "0.000000";
Chr5	Cufflinks	exon	3265966	3267344	1	+	.	gene_id "CUFF.3042"; transcript_id "AT5G10370.1"; exon_number "4"; FPKM "0.0000000000"; frac "0.000000"; conf_lo "0.000000"; conf_hi "0.021799"; cov "0.000000";
Chr5	Cufflinks	transcript	3267635	3268813	1	+	.	gene_id "CUFF.3042"; transcript_id "AT5G10380.1"; FPKM "0.0000000000"; frac "0.000000"; conf_lo "0.000000"; conf_hi "0.119116"; cov "0.000000"; full_read_support "yes";
Chr5	Cufflinks	exon	3267635	3268813	1	+	.	gene_id "CUFF.3042"; transcript_id "AT5G10380.1"; exon_number "1"; FPKM "0.0000000000"; frac "0.000000"; conf_lo "0.000000"; conf_hi "0.119116"; cov "0.000000";
Chr5	Cufflinks	transcript	3268847	3269550	1000	-	.	gene_id "AT5G10390"; transcript_id "AT5G10390.1"; FPKM "22.7710751469"; frac "1.000000"; conf_lo "19.336930"; conf_hi "26.205221"; cov "118.775933"; full_read_support "yes";
Chr5	Cufflinks	exon	3268847	3269550	1000	-	.	gene_id "AT5G10390"; transcript_id "AT5G10390.1"; exon_number "1"; FPKM "22.7710751469"; frac "1.000000"; conf_lo "19.336930"; conf_hi "26.205221"; cov "118.775933";
Chr5	Cufflinks	transcript	3270289	3270952	1000	-	.	gene_id "CUFF.3044"; transcript_id "AT5G10400.1"; FPKM "62.2515648214"; frac "1.000000"; conf_lo "55.999811"; conf_hi "68.503319"; cov "324.916337"; full_read_support "yes";
Chr5	Cufflinks	exon	3270289	3270952	1000	-	.	gene_id "CUFF.3044"; transcript_id "AT5G10400.1"; exon_number "1"; FPKM "62.2515648214"; frac "1.000000"; conf_lo "55.999811"; conf_hi "68.503319"; cov "324.916337";
Chr5	Cufflinks	transcript	3271915	3273395	1000	+	.	gene_id "CUFF.3045"; transcript_id "AT5G10410.1"; FPKM "1.1961843817"; frac "1.000000"; conf_lo "0.696248"; conf_hi "1.696120"; cov "6.235404"; full_read_support "no";
Chr5	Cufflinks	exon	3271915	3272364	1000	+	.	gene_id "CUFF.3045"; transcript_id "AT5G10410.1"; exon_number "1"; FPKM "1.1961843817"; frac "1.000000"; conf_lo "0.696248"; conf_hi "1.696120"; cov "6.235404";
Chr5	Cufflinks	exon	3272479	3273395	1000	+	.	gene_id "CUFF.3045"; transcript_id "AT5G10410.1"; exon_number "2"; FPKM "1.1961843817"; frac "1.000000"; conf_lo "0.696248"; conf_hi "1.696120"; cov "6.235404";
Chr5	Cufflinks	transcript	3273553	3276490	1	-	.	gene_id "AT5G10420"; transcript_id "AT5G10420.1"; FPKM "0.0000000000"; frac "0.000000"; conf_lo "0.000000"; conf_hi "0.000000"; cov "0.000000"; full_read_support "no";
Chr5	Cufflinks	exon	3273553	3273634	1	-	.	gene_id "AT5G10420"; transcript_id "AT5G10420.1"; exon_number "1"; FPKM "0.0000000000"; frac "0.000000"; conf_lo "0.000000"; conf_hi "0.000000"; cov "0.000000";
Chr5	Cufflinks	exon	3273776	3273865	1	-	.	gene_id "AT5G10420"; transcript_id "AT5G10420.1"; exon_number "2"; FPKM "0.0000000000"; frac "0.000000"; conf_lo "0.000000"; conf_hi "0.000000"; cov "0.000000";
Chr5	Cufflinks	exon	3273979	3274097	1	-	.	gene_id "AT5G10420"; transcript_id "AT5G10420.1"; exon_number "3"; FPKM "0.0000000000"; frac "0.000000"; conf_lo "0.000000"; conf_hi "0.000000"; cov "0.000000";
Chr5	Cufflinks	exon	3274166	3274404	1	-	.	gene_id "AT5G10420"; transcript_id "AT5G10420.1"; exon_number "4"; FPKM "0.0000000000"; frac "0.000000"; conf_lo "0.000000"; conf_hi "0.000000"; cov "0.000000";
Chr5	Cufflinks	exon	3274751	3274807	1	-	.	gene_id "AT5G10420"; transcript_id "AT5G10420.1"; exon_number "5"; FPKM "0.0000000000"; frac "0.000000"; conf_lo "0.000000"; conf_hi "0.000000"; cov "0.000000";
Chr5	Cufflinks	exon	3274958	3275044	1	-	.	gene_id "AT5G10420"; transcript_id "AT5G10420.1"; exon_number "6"; FPKM "0.0000000000"; frac "0.000000"; conf_lo "0.000000"; conf_hi "0.000000"; cov "0.000000";
Chr5	Cufflinks	exon	3275137	3275390	1	-	.	gene_id "AT5G10420"; transcript_id "AT5G10420.1"; exon_number "7"; FPKM "0.0000000000"; frac "0.000000"; conf_lo "0.000000"; conf_hi "0.000000"; cov "0.000000";
Chr5	Cufflinks	exon	3275823	3276110	1	-	.	gene_id "AT5G10420"; transcript_id "AT5G10420.1"; exon_number "8"; FPKM "0.0000000000"; frac "0.000000"; conf_lo "0.000000"; conf_hi "0.000000"; cov "0.000000";
Chr5	Cufflinks	exon	3276212	3276490	1	-	.	gene_id "AT5G10420"; transcript_id "AT5G10420.1"; exon_number "9"; FPKM "0.0000000000"; frac "0.000000"; conf_lo "0.000000"; conf_hi "0.000000"; cov "0.000000";
Chr5	Cufflinks	transcript	3277532	3278313	1000	-	.	gene_id "AT5G10430"; transcript_id "AT5G10430.1"; FPKM "5.6693226311"; frac "1.000000"; conf_lo "4.141464"; conf_hi "7.197181"; cov "29.603852"; full_read_support "yes";
Chr5	Cufflinks	exon	3277532	3278313	1000	-	.	gene_id "AT5G10430"; transcript_id "AT5G10430.1"; exon_number "1"; FPKM "5.6693226311"; frac "1.000000"; conf_lo "4.141464"; conf_hi "7.197181"; cov "29.603852";
Chr5	Cufflinks	transcript	3280502	3282548	1000	-	.	gene_id "CUFF.3046"; transcript_id "CUFF.3046.1"; FPKM "0.9813607182"; frac "0.616375"; conf_lo "0.504131"; conf_hi "1.458591"; cov "5.112379"; full_read_support "no";
Chr5	Cufflinks	exon	3280502	3280766	1000	-	.	gene_id "CUFF.3046"; transcript_id "CUFF.3046.1"; exon_number "1"; FPKM "0.9813607182"; frac "0.616375"; conf_lo "0.504131"; conf_hi "1.458591"; cov "5.112379";
Chr5	Cufflinks	exon	3281162	3281277	1000	-	.	gene_id "CUFF.3046"; transcript_id "CUFF.3046.1"; exon_number "2"; FPKM "0.9813607182"; frac "0.616375"; conf_lo "0.504131"; conf_hi "1.458591"; cov "5.112379";
Chr5	Cufflinks	exon	3281419	3281966	1000	-	.	gene_id "CUFF.3046"; transcript_id "CUFF.3046.1"; exon_number "3"; FPKM "0.9813607182"; frac "0.616375"; conf_lo "0.504131"; conf_hi "1.458591"; cov "5.112379";
Chr5	Cufflinks	exon	3282109	3282548	1000	-	.	gene_id "CUFF.3046"; transcript_id "CUFF.3046.1"; exon_number "4"; FPKM "0.9813607182"; frac "0.616375"; conf_lo "0.504131"; conf_hi "1.458591"; cov "5.112379";
Chr5	Cufflinks	transcript	3280516	3282411	848	-	.	gene_id "CUFF.3046"; transcript_id "AT5G10440.1"; FPKM "0.8330792549"; frac "0.383625"; conf_lo "0.298021"; conf_hi "1.368138"; cov "4.339910"; full_read_support "yes";
Chr5	Cufflinks	exon	3280516	3280766	848	-	.	gene_id "CUFF.3046"; transcript_id "AT5G10440.1"; exon_number "1"; FPKM "0.8330792549"; frac "0.383625"; conf_lo "0.298021"; conf_hi "1.368138"; cov "4.339910";
Chr5	Cufflinks	exon	3281162	3281277	848	-	.	gene_id "CUFF.3046"; transcript_id "AT5G10440.1"; exon_number "2"; FPKM "0.8330792549"; frac "0.383625"; conf_lo "0.298021"; conf_hi "1.368138"; cov "4.339910";
Chr5	Cufflinks	exon	3281419	3281623	848	-	.	gene_id "CUFF.3046"; transcript_id "AT5G10440.1"; exon_number "3"; FPKM "0.8330792549"; frac "0.383625"; conf_lo "0.298021"; conf_hi "1.368138"; cov "4.339910";
Chr5	Cufflinks	exon	3281706	3281804	848	-	.	gene_id "CUFF.3046"; transcript_id "AT5G10440.1"; exon_number "4"; FPKM "0.8330792549"; frac "0.383625"; conf_lo "0.298021"; conf_hi "1.368138"; cov "4.339910";
Chr5	Cufflinks	exon	3281880	3281966	848	-	.	gene_id "CUFF.3046"; transcript_id "AT5G10440.1"; exon_number "5"; FPKM "0.8330792549"; frac "0.383625"; conf_lo "0.298021"; conf_hi "1.368138"; cov "4.339910";
Chr5	Cufflinks	exon	3282109	3282411	848	-	.	gene_id "CUFF.3046"; transcript_id "AT5G10440.1"; exon_number "6"; FPKM "0.8330792549"; frac "0.383625"; conf_lo "0.298021"; conf_hi "1.368138"; cov "4.339910";
Chr5	Cufflinks	transcript	3283853	3286347	1	-	.	gene_id "CUFF.3056"; transcript_id "AT5G10450.4"; FPKM "0.0000000000"; frac "0.000000"; conf_lo "0.000000"; conf_hi "0.087262"; cov "0.000000"; full_read_support "no";
Chr5	Cufflinks	exon	3283853	3284571	1	-	.	gene_id "CUFF.3056"; transcript_id "AT5G10450.4"; exon_number "1"; FPKM "0.0000000000"; frac "0.000000"; conf_lo "0.000000"; conf_hi "0.087262"; cov "0.000000";
Chr5	Cufflinks	exon	3284666	3284782	1	-	.	gene_id "CUFF.3056"; transcript_id "AT5G10450.4"; exon_number "2"; FPKM "0.0000000000"; frac "0.000000"; conf_lo "0.000000"; conf_hi "0.087262"; cov "0.000000";
Chr5	Cufflinks	exon	3285388	3285510	1	-	.	gene_id "CUFF.3056"; transcript_id "AT5G10450.4"; exon_number "3"; FPKM "0.0000000000"; frac "0.000000"; conf_lo "0.000000"; conf_hi "0.087262"; cov "0.000000";
Chr5	Cufflinks	exon	3285776	3286347	1	-	.	gene_id "CUFF.3056"; transcript_id "AT5G10450.4"; exon_number "4"; FPKM "0.0000000000"; frac "0.000000"; conf_lo "0.000000"; conf_hi "0.087262"; cov "0.000000";
Chr5	Cufflinks	transcript	3283853	3286347	1	-	.	gene_id "CUFF.3056"; transcript_id "AT5G10450.3"; FPKM "0.0000000000"; frac "0.000000"; conf_lo "0.000000"; conf_hi "0.081446"; cov "0.000000"; full_read_support "yes";
Chr5	Cufflinks	exon	3283853	3284782	1	-	.	gene_id "CUFF.3056"; transcript_id "AT5G10450.3"; exon_number "1"; FPKM "0.0000000000"; frac "0.000000"; conf_lo "0.000000"; conf_hi "0.081446"; cov "0.000000";
Chr5	Cufflinks	exon	3285388	3285510	1	-	.	gene_id "CUFF.3056"; transcript_id "AT5G10450.3"; exon_number "2"; FPKM "0.0000000000"; frac "0.000000"; conf_lo "0.000000"; conf_hi "0.081446"; cov "0.000000";
Chr5	Cufflinks	exon	3285776	3286347	1	-	.	gene_id "CUFF.3056"; transcript_id "AT5G10450.3"; exon_number "3"; FPKM "0.0000000000"; frac "0.000000"; conf_lo "0.000000"; conf_hi "0.081446"; cov "0.000000";
Chr5	Cufflinks	transcript	3283853	3286347	1	-	.	gene_id "CUFF.3056"; transcript_id "AT5G10450.2"; FPKM "0.0000000000"; frac "0.000000"; conf_lo "0.000000"; conf_hi "0.094827"; cov "0.000000"; full_read_support "yes";
Chr5	Cufflinks	exon	3283853	3284466	1	-	.	gene_id "CUFF.3056"; transcript_id "AT5G10450.2"; exon_number "1"; FPKM "0.0000000000"; frac "0.000000"; conf_lo "0.000000"; conf_hi "0.094827"; cov "0.000000";
Chr5	Cufflinks	exon	3284666	3284782	1	-	.	gene_id "CUFF.3056"; transcript_id "AT5G10450.2"; exon_number "2"; FPKM "0.0000000000"; frac "0.000000"; conf_lo "0.000000"; conf_hi "0.094827"; cov "0.000000";
Chr5	Cufflinks	exon	3285388	3285510	1	-	.	gene_id "CUFF.3056"; transcript_id "AT5G10450.2"; exon_number "3"; FPKM "0.0000000000"; frac "0.000000"; conf_lo "0.000000"; conf_hi "0.094827"; cov "0.000000";
Chr5	Cufflinks	exon	3285776	3286347	1	-	.	gene_id "CUFF.3056"; transcript_id "AT5G10450.2"; exon_number "4"; FPKM "0.0000000000"; frac "0.000000"; conf_lo "0.000000"; conf_hi "0.094827"; cov "0.000000";
Chr5	Cufflinks	transcript	3283853	3286347	1000	-	.	gene_id "CUFF.3056"; transcript_id "AT5G10450.1"; FPKM "74.9416848680"; frac "0.679980"; conf_lo "69.718577"; conf_hi "80.164793"; cov "390.983745"; full_read_support "yes";
Chr5	Cufflinks	exon	3283853	3284472	1000	-	.	gene_id "CUFF.3056"; transcript_id "AT5G10450.1"; exon_number "1"; FPKM "74.9416848680"; frac "0.679980"; conf_lo "69.718577"; conf_hi "80.164793"; cov "390.983745";
Chr5	Cufflinks	exon	3284666	3284782	1000	-	.	gene_id "CUFF.3056"; transcript_id "AT5G10450.1"; exon_number "2"; FPKM "74.9416848680"; frac "0.679980"; conf_lo "69.718577"; conf_hi "80.164793"; cov "390.983745";
Chr5	Cufflinks	exon	3285388	3285510	1000	-	.	gene_id "CUFF.3056"; transcript_id "AT5G10450.1"; exon_number "3"; FPKM "74.9416848680"; frac "0.679980"; conf_lo "69.718577"; conf_hi "80.164793"; cov "390.983745";
Chr5	Cufflinks	exon	3285776	3286347	1000	-	.	gene_id "CUFF.3056"; transcript_id "AT5G10450.1"; exon_number "4"; FPKM "74.9416848680"; frac "0.679980"; conf_lo "69.718577"; conf_hi "80.164793"; cov "390.983745";
Chr5	Cufflinks	transcript	3284234	3286371	431	-	.	gene_id "CUFF.3056"; transcript_id "CUFF.3056.5"; FPKM "32.3392240847"; frac "0.207373"; conf_lo "28.198072"; conf_hi "36.480376"; cov "168.719331"; full_read_support "yes";
Chr5	Cufflinks	exon	3284234	3284472	431	-	.	gene_id "CUFF.3056"; transcript_id "CUFF.3056.5"; exon_number "1"; FPKM "32.3392240847"; frac "0.207373"; conf_lo "28.198072"; conf_hi "36.480376"; cov "168.719331";
Chr5	Cufflinks	exon	3284666	3284782	431	-	.	gene_id "CUFF.3056"; transcript_id "CUFF.3056.5"; exon_number "2"; FPKM "32.3392240847"; frac "0.207373"; conf_lo "28.198072"; conf_hi "36.480376"; cov "168.719331";
Chr5	Cufflinks	exon	3285388	3285511	431	-	.	gene_id "CUFF.3056"; transcript_id "CUFF.3056.5"; exon_number "3"; FPKM "32.3392240847"; frac "0.207373"; conf_lo "28.198072"; conf_hi "36.480376"; cov "168.719331";
Chr5	Cufflinks	exon	3285777	3286371	431	-	.	gene_id "CUFF.3056"; transcript_id "CUFF.3056.5"; exon_number "4"; FPKM "32.3392240847"; frac "0.207373"; conf_lo "28.198072"; conf_hi "36.480376"; cov "168.719331";
Chr5	Cufflinks	transcript	3517223	3520003	1	-	.	gene_id "CUFF.3056"; transcript_id "AT5G11080.2"; FPKM "0.0000000000"; frac "0.000000"; conf_lo "0.000000"; conf_hi "0.066395"; cov "0.000000"; full_read_support "no";
Chr5	Cufflinks	exon	3517223	3517559	1	-	.	gene_id "CUFF.3056"; transcript_id "AT5G11080.2"; exon_number "1"; FPKM "0.0000000000"; frac "0.000000"; conf_lo "0.000000"; conf_hi "0.066395"; cov "0.000000";
Chr5	Cufflinks	exon	3517649	3517807	1	-	.	gene_id "CUFF.3056"; transcript_id "AT5G11080.2"; exon_number "2"; FPKM "0.0000000000"; frac "0.000000"; conf_lo "0.000000"; conf_hi "0.066395"; cov "0.000000";
Chr5	Cufflinks	exon	3517889	3517942	1	-	.	gene_id "CUFF.3056"; transcript_id "AT5G11080.2"; exon_number "3"; FPKM "0.0000000000"; frac "0.000000"; conf_lo "0.000000"; conf_hi "0.066395"; cov "0.000000";
Chr5	Cufflinks	exon	3518060	3518224	1	-	.	gene_id "CUFF.3056"; transcript_id "AT5G11080.2"; exon_number "4"; FPKM "0.0000000000"; frac "0.000000"; conf_lo "0.000000"; conf_hi "0.066395"; cov "0.000000";
Chr5	Cufflinks	exon	3518314	3518447	1	-	.	gene_id "CUFF.3056"; transcript_id "AT5G11080.2"; exon_number "5"; FPKM "0.0000000000"; frac "0.000000"; conf_lo "0.000000"; conf_hi "0.066395"; cov "0.000000";
Chr5	Cufflinks	exon	3518522	3518591	1	-	.	gene_id "CUFF.3056"; transcript_id "AT5G11080.2"; exon_number "6"; FPKM "0.0000000000"; frac "0.000000"; conf_lo "0.000000"; conf_hi "0.066395"; cov "0.000000";
Chr5	Cufflinks	exon	3518680	3518739	1	-	.	gene_id "CUFF.3056"; transcript_id "AT5G11080.2"; exon_number "7"; FPKM "0.0000000000"; frac "0.000000"; conf_lo "0.000000"; conf_hi "0.066395"; cov "0.000000";
Chr5	Cufflinks	exon	3518835	3518857	1	-	.	gene_id "CUFF.3056"; transcript_id "AT5G11080.2"; exon_number "8"; FPKM "0.0000000000"; frac "0.000000"; conf_lo "0.000000"; conf_hi "0.066395"; cov "0.000000";
Chr5	Cufflinks	exon	3518935	3519006	1	-	.	gene_id "CUFF.3056"; transcript_id "AT5G11080.2"; exon_number "9"; FPKM "0.0000000000"; frac "0.000000"; conf_lo "0.000000"; conf_hi "0.066395"; cov "0.000000";
Chr5	Cufflinks	exon	3519095	3519215	1	-	.	gene_id "CUFF.3056"; transcript_id "AT5G11080.2"; exon_number "10"; FPKM "0.0000000000"; frac "0.000000"; conf_lo "0.000000"; conf_hi "0.066395"; cov "0.000000";
Chr5	Cufflinks	exon	3519297	3519473	1	-	.	gene_id "CUFF.3056"; transcript_id "AT5G11080.2"; exon_number "11"; FPKM "0.0000000000"; frac "0.000000"; conf_lo "0.000000"; conf_hi "0.066395"; cov "0.000000";
Chr5	Cufflinks	exon	3519646	3520003	1	-	.	gene_id "CUFF.3056"; transcript_id "AT5G11080.2"; exon_number "12"; FPKM "0.0000000000"; frac "0.000000"; conf_lo "0.000000"; conf_hi "0.066395"; cov "0.000000";
Chr5	Cufflinks	transcript	3517449	3519449	1	-	.	gene_id "CUFF.3056"; transcript_id "AT5G11080.1"; FPKM "0.0000000000"; frac "0.000000"; conf_lo "0.000000"; conf_hi "0.136046"; cov "0.000000"; full_read_support "no";
Chr5	Cufflinks	exon	3517449	3517559	1	-	.	gene_id "CUFF.3056"; transcript_id "AT5G11080.1"; exon_number "1"; FPKM "0.0000000000"; frac "0.000000"; conf_lo "0.000000"; conf_hi "0.136046"; cov "0.000000";
Chr5	Cufflinks	exon	3517649	3517807	1	-	.	gene_id "CUFF.3056"; transcript_id "AT5G11080.1"; exon_number "2"; FPKM "0.0000000000"; frac "0.000000"; conf_lo "0.000000"; conf_hi "0.136046"; cov "0.000000";
Chr5	Cufflinks	exon	3517889	3517942	1	-	.	gene_id "CUFF.3056"; transcript_id "AT5G11080.1"; exon_number "3"; FPKM "0.0000000000"; frac "0.000000"; conf_lo "0.000000"; conf_hi "0.136046"; cov "0.000000";
Chr5	Cufflinks	exon	3518060	3518224	1	-	.	gene_id "CUFF.3056"; transcript_id "AT5G11080.1"; exon_number "4"; FPKM "0.0000000000"; frac "0.000000"; conf_lo "0.000000"; conf_hi "0.136046"; cov "0.000000";
Chr5	Cufflinks	exon	3518314	3518447	1	-	.	gene_id "CUFF.3056"; transcript_id "AT5G11080.1"; exon_number "5"; FPKM "0.0000000000"; frac "0.000000"; conf_lo "0.000000"; conf_hi "0.136046"; cov "0.000000";
Chr5	Cufflinks	exon	3518522	3518591	1	-	.	gene_id "CUFF.3056"; transcript_id "AT5G11080.1"; exon_number "6"; FPKM "0.0000000000"; frac "0.000000"; conf_lo "0.000000"; conf_hi "0.136046"; cov "0.000000";
Chr5	Cufflinks	exon	3518680	3518739	1	-	.	gene_id "CUFF.3056"; transcript_id "AT5G11080.1"; exon_number "7"; FPKM "0.0000000000"; frac "0.000000"; conf_lo "0.000000"; conf_hi "0.136046"; cov "0.000000";
Chr5	Cufflinks	exon	3518835	3518857	1	-	.	gene_id "CUFF.3056"; transcript_id "AT5G11080.1"; exon_number "8"; FPKM "0.0000000000"; frac "0.000000"; conf_lo "0.000000"; conf_hi "0.136046"; cov "0.000000";
Chr5	Cufflinks	exon	3518935	3519006	1	-	.	gene_id "CUFF.3056"; transcript_id "AT5G11080.1"; exon_number "9"; FPKM "0.0000000000"; frac "0.000000"; conf_lo "0.000000"; conf_hi "0.136046"; cov "0.000000";
Chr5	Cufflinks	exon	3519095	3519215	1	-	.	gene_id "CUFF.3056"; transcript_id "AT5G11080.1"; exon_number "10"; FPKM "0.0000000000"; frac "0.000000"; conf_lo "0.000000"; conf_hi "0.136046"; cov "0.000000";
Chr5	Cufflinks	exon	3519360	3519449	1	-	.	gene_id "CUFF.3056"; transcript_id "AT5G11080.1"; exon_number "11"; FPKM "0.0000000000"; frac "0.000000"; conf_lo "0.000000"; conf_hi "0.136046"; cov "0.000000";
Chr5	Cufflinks	transcript	3633667	3636570	1000	+	.	gene_id "CUFF.3057"; transcript_id "AT5G11390.1"; FPKM "6.9570150720"; frac "0.112647"; conf_lo "6.044229"; conf_hi "7.869802"; cov "36.295952"; full_read_support "yes";
Chr5	Cufflinks	exon	3633667	3633777	1000	+	.	gene_id "CUFF.3057"; transcript_id "AT5G11390.1"; exon_number "1"; FPKM "6.9570150720"; frac "0.112647"; conf_lo "6.044229"; conf_hi "7.869802"; cov "36.295952";
Chr5	Cufflinks	exon	3633959	3634568	1000	+	.	gene_id "CUFF.3057"; transcript_id "AT5G11390.1"; exon_number "2"; FPKM "6.9570150720"; frac "0.112647"; conf_lo "6.044229"; conf_hi "7.869802"; cov "36.295952";
Chr5	Cufflinks	exon	3634670	3635859	1000	+	.	gene_id "CUFF.3057"; transcript_id "AT5G11390.1"; exon_number "3"; FPKM "6.9570150720"; frac "0.112647"; conf_lo "6.044229"; conf_hi "7.869802"; cov "36.295952";
Chr5	Cufflinks	exon	3635960	3636139	1000	+	.	gene_id "CUFF.3057"; transcript_id "AT5G11390.1"; exon_number "4"; FPKM "6.9570150720"; frac "0.112647"; conf_lo "6.044229"; conf_hi "7.869802"; cov "36.295952";
Chr5	Cufflinks	exon	3636275	3636570	1000	+	.	gene_id "CUFF.3057"; transcript_id "AT5G11390.1"; exon_number "5"; FPKM "6.9570150720"; frac "0.112647"; conf_lo "6.044229"; conf_hi "7.869802"; cov "36.295952";
Chr5	Cufflinks	transcript	3287553	3287634	1	-	.	gene_id "AT5G10455"; transcript_id "AT5G10455.1"; FPKM "0.0000000000"; frac "0.000000"; conf_lo "0.000000"; conf_hi "0.000000"; cov "0.000000"; full_read_support "no";
Chr5	Cufflinks	exon	3287553	3287634	1	-	.	gene_id "AT5G10455"; transcript_id "AT5G10455.1"; exon_number "1"; FPKM "0.0000000000"; frac "0.000000"; conf_lo "0.000000"; conf_hi "0.000000"; cov "0.000000";
Chr5	Cufflinks	transcript	3287781	3289948	1000	+	.	gene_id "CUFF.3066"; transcript_id "AT5G10460.1"; FPKM "13.2720818974"; frac "0.213372"; conf_lo "11.279899"; conf_hi "15.264265"; cov "69.270135"; full_read_support "yes";
Chr5	Cufflinks	exon	3287781	3287893	1000	+	.	gene_id "CUFF.3066"; transcript_id "AT5G10460.1"; exon_number "1"; FPKM "13.2720818974"; frac "0.213372"; conf_lo "11.279899"; conf_hi "15.264265"; cov "69.270135";
Chr5	Cufflinks	exon	3288321	3288390	1000	+	.	gene_id "CUFF.3066"; transcript_id "AT5G10460.1"; exon_number "2"; FPKM "13.2720818974"; frac "0.213372"; conf_lo "11.279899"; conf_hi "15.264265"; cov "69.270135";
Chr5	Cufflinks	exon	3288726	3288885	1000	+	.	gene_id "CUFF.3066"; transcript_id "AT5G10460.1"; exon_number "3"; FPKM "13.2720818974"; frac "0.213372"; conf_lo "11.279899"; conf_hi "15.264265"; cov "69.270135";
Chr5	Cufflinks	exon	3288974	3289055	1000	+	.	gene_id "CUFF.3066"; transcript_id "AT5G10460.1"; exon_number "4"; FPKM "13.2720818974"; frac "0.213372"; conf_lo "11.279899"; conf_hi "15.264265"; cov "69.270135";
Chr5	Cufflinks	exon	3289139	3289355	1000	+	.	gene_id "CUFF.3066"; transcript_id "AT5G10460.1"; exon_number "5"; FPKM "13.2720818974"; frac "0.213372"; conf_lo "11.279899"; conf_hi "15.264265"; cov "69.270135";
Chr5	Cufflinks	exon	3289447	3289511	1000	+	.	gene_id "CUFF.3066"; transcript_id "AT5G10460.1"; exon_number "6"; FPKM "13.2720818974"; frac "0.213372"; conf_lo "11.279899"; conf_hi "15.264265"; cov "69.270135";
Chr5	Cufflinks	exon	3289590	3289948	1000	+	.	gene_id "CUFF.3066"; transcript_id "AT5G10460.1"; exon_number "7"; FPKM "13.2720818974"; frac "0.213372"; conf_lo "11.279899"; conf_hi "15.264265"; cov "69.270135";
Chr5	Cufflinks	transcript	3289858	3297446	853	-	.	gene_id "CUFF.3067"; transcript_id "CUFF.3067.1"; FPKM "4.9210911216"; frac "0.378367"; conf_lo "4.288972"; conf_hi "5.553210"; cov "25.684339"; full_read_support "yes";
Chr5	Cufflinks	exon	3289858	3290549	853	-	.	gene_id "CUFF.3067"; transcript_id "CUFF.3067.1"; exon_number "1"; FPKM "4.9210911216"; frac "0.378367"; conf_lo "4.288972"; conf_hi "5.553210"; cov "25.684339";
Chr5	Cufflinks	exon	3290694	3290852	853	-	.	gene_id "CUFF.3067"; transcript_id "CUFF.3067.1"; exon_number "2"; FPKM "4.9210911216"; frac "0.378367"; conf_lo "4.288972"; conf_hi "5.553210"; cov "25.684339";
Chr5	Cufflinks	exon	3290934	3291074	853	-	.	gene_id "CUFF.3067"; transcript_id "CUFF.3067.1"; exon_number "3"; FPKM "4.9210911216"; frac "0.378367"; conf_lo "4.288972"; conf_hi "5.553210"; cov "25.684339";
Chr5	Cufflinks	exon	3291177	3291276	853	-	.	gene_id "CUFF.3067"; transcript_id "CUFF.3067.1"; exon_number "4"; FPKM "4.9210911216"; frac "0.378367"; conf_lo "4.288972"; conf_hi "5.553210"; cov "25.684339";
Chr5	Cufflinks	exon	3291473	3291822	853	-	.	gene_id "CUFF.3067"; transcript_id "CUFF.3067.1"; exon_number "5"; FPKM "4.9210911216"; frac "0.378367"; conf_lo "4.288972"; conf_hi "5.553210"; cov "25.684339";
Chr5	Cufflinks	exon	3291925	3292116	853	-	.	gene_id "CUFF.3067"; transcript_id "CUFF.3067.1"; exon_number "6"; FPKM "4.9210911216"; frac "0.378367"; conf_lo "4.288972"; conf_hi "5.553210"; cov "25.684339";
Chr5	Cufflinks	exon	3292225	3292416	853	-	.	gene_id "CUFF.3067"; transcript_id "CUFF.3067.1"; exon_number "7"; FPKM "4.9210911216"; frac "0.378367"; conf_lo "4.288972"; conf_hi "5.553210"; cov "25.684339";
Chr5	Cufflinks	exon	3292621	3292831	853	-	.	gene_id "CUFF.3067"; transcript_id "CUFF.3067.1"; exon_number "8"; FPKM "4.9210911216"; frac "0.378367"; conf_lo "4.288972"; conf_hi "5.553210"; cov "25.684339";
Chr5	Cufflinks	exon	3292938	3292993	853	-	.	gene_id "CUFF.3067"; transcript_id "CUFF.3067.1"; exon_number "9"; FPKM "4.9210911216"; frac "0.378367"; conf_lo "4.288972"; conf_hi "5.553210"; cov "25.684339";
Chr5	Cufflinks	exon	3293197	3293265	853	-	.	gene_id "CUFF.3067"; transcript_id "CUFF.3067.1"; exon_number "10"; FPKM "4.9210911216"; frac "0.378367"; conf_lo "4.288972"; conf_hi "5.553210"; cov "25.684339";
Chr5	Cufflinks	exon	3293366	3293554	853	-	.	gene_id "CUFF.3067"; transcript_id "CUFF.3067.1"; exon_number "11"; FPKM "4.9210911216"; frac "0.378367"; conf_lo "4.288972"; conf_hi "5.553210"; cov "25.684339";
Chr5	Cufflinks	exon	3293692	3293838	853	-	.	gene_id "CUFF.3067"; transcript_id "CUFF.3067.1"; exon_number "12"; FPKM "4.9210911216"; frac "0.378367"; conf_lo "4.288972"; conf_hi "5.553210"; cov "25.684339";
Chr5	Cufflinks	exon	3293933	3294106	853	-	.	gene_id "CUFF.3067"; transcript_id "CUFF.3067.1"; exon_number "13"; FPKM "4.9210911216"; frac "0.378367"; conf_lo "4.288972"; conf_hi "5.553210"; cov "25.684339";
Chr5	Cufflinks	exon	3294192	3294343	853	-	.	gene_id "CUFF.3067"; transcript_id "CUFF.3067.1"; exon_number "14"; FPKM "4.9210911216"; frac "0.378367"; conf_lo "4.288972"; conf_hi "5.553210"; cov "25.684339";
Chr5	Cufflinks	exon	3294483	3294574	853	-	.	gene_id "CUFF.3067"; transcript_id "CUFF.3067.1"; exon_number "15"; FPKM "4.9210911216"; frac "0.378367"; conf_lo "4.288972"; conf_hi "5.553210"; cov "25.684339";
Chr5	Cufflinks	exon	3294659	3294820	853	-	.	gene_id "CUFF.3067"; transcript_id "CUFF.3067.1"; exon_number "16"; FPKM "4.9210911216"; frac "0.378367"; conf_lo "4.288972"; conf_hi "5.553210"; cov "25.684339";
Chr5	Cufflinks	exon	3294930	3295108	853	-	.	gene_id "CUFF.3067"; transcript_id "CUFF.3067.1"; exon_number "17"; FPKM "4.9210911216"; frac "0.378367"; conf_lo "4.288972"; conf_hi "5.553210"; cov "25.684339";
Chr5	Cufflinks	exon	3295217	3295348	853	-	.	gene_id "CUFF.3067"; transcript_id "CUFF.3067.1"; exon_number "18"; FPKM "4.9210911216"; frac "0.378367"; conf_lo "4.288972"; conf_hi "5.553210"; cov "25.684339";
Chr5	Cufflinks	exon	3295843	3295949	853	-	.	gene_id "CUFF.3067"; transcript_id "CUFF.3067.1"; exon_number "19"; FPKM "4.9210911216"; frac "0.378367"; conf_lo "4.288972"; conf_hi "5.553210"; cov "25.684339";
Chr5	Cufflinks	exon	3296070	3296240	853	-	.	gene_id "CUFF.3067"; transcript_id "CUFF.3067.1"; exon_number "20"; FPKM "4.9210911216"; frac "0.378367"; conf_lo "4.288972"; conf_hi "5.553210"; cov "25.684339";
Chr5	Cufflinks	exon	3296370	3296456	853	-	.	gene_id "CUFF.3067"; transcript_id "CUFF.3067.1"; exon_number "21"; FPKM "4.9210911216"; frac "0.378367"; conf_lo "4.288972"; conf_hi "5.553210"; cov "25.684339";
Chr5	Cufflinks	exon	3296735	3296858	853	-	.	gene_id "CUFF.3067"; transcript_id "CUFF.3067.1"; exon_number "22"; FPKM "4.9210911216"; frac "0.378367"; conf_lo "4.288972"; conf_hi "5.553210"; cov "25.684339";
Chr5	Cufflinks	exon	3297039	3297446	853	-	.	gene_id "CUFF.3067"; transcript_id "CUFF.3067.1"; exon_number "23"; FPKM "4.9210911216"; frac "0.378367"; conf_lo "4.288972"; conf_hi "5.553210"; cov "25.684339";
Chr5	Cufflinks	transcript	3289925	3297373	1	-	.	gene_id "CUFF.3067"; transcript_id "AT5G10470.2"; FPKM "0.0000000000"; frac "0.000000"; conf_lo "0.000000"; conf_hi "0.029218"; cov "0.000000"; full_read_support "yes";
Chr5	Cufflinks	exon	3289925	3290549	1	-	.	gene_id "CUFF.3067"; transcript_id "AT5G10470.2"; exon_number "1"; FPKM "0.0000000000"; frac "0.000000"; conf_lo "0.000000"; conf_hi "0.029218"; cov "0.000000";
Chr5	Cufflinks	exon	3290694	3290852	1	-	.	gene_id "CUFF.3067"; transcript_id "AT5G10470.2"; exon_number "2"; FPKM "0.0000000000"; frac "0.000000"; conf_lo "0.000000"; conf_hi "0.029218"; cov "0.000000";
Chr5	Cufflinks	exon	3290934	3291074	1	-	.	gene_id "CUFF.3067"; transcript_id "AT5G10470.2"; exon_number "3"; FPKM "0.0000000000"; frac "0.000000"; conf_lo "0.000000"; conf_hi "0.029218"; cov "0.000000";
Chr5	Cufflinks	exon	3291177	3291275	1	-	.	gene_id "CUFF.3067"; transcript_id "AT5G10470.2"; exon_number "4"; FPKM "0.0000000000"; frac "0.000000"; conf_lo "0.000000"; conf_hi "0.029218"; cov "0.000000";
Chr5	Cufflinks	exon	3291472	3291822	1	-	.	gene_id "CUFF.3067"; transcript_id "AT5G10470.2"; exon_number "5"; FPKM "0.0000000000"; frac "0.000000"; conf_lo "0.000000"; conf_hi "0.029218"; cov "0.000000";
Chr5	Cufflinks	exon	3291925	3292116	1	-	.	gene_id "CUFF.3067"; transcript_id "AT5G10470.2"; exon_number "6"; FPKM "0.0000000000"; frac "0.000000"; conf_lo "0.000000"; conf_hi "0.029218"; cov "0.000000";
Chr5	Cufflinks	exon	3292225	3292416	1	-	.	gene_id "CUFF.3067"; transcript_id "AT5G10470.2"; exon_number "7"; FPKM "0.0000000000"; frac "0.000000"; conf_lo "0.000000"; conf_hi "0.029218"; cov "0.000000";
Chr5	Cufflinks	exon	3292621	3292831	1	-	.	gene_id "CUFF.3067"; transcript_id "AT5G10470.2"; exon_number "8"; FPKM "0.0000000000"; frac "0.000000"; conf_lo "0.000000"; conf_hi "0.029218"; cov "0.000000";
Chr5	Cufflinks	exon	3292938	3292993	1	-	.	gene_id "CUFF.3067"; transcript_id "AT5G10470.2"; exon_number "9"; FPKM "0.0000000000"; frac "0.000000"; conf_lo "0.000000"; conf_hi "0.029218"; cov "0.000000";
Chr5	Cufflinks	exon	3293197	3293265	1	-	.	gene_id "CUFF.3067"; transcript_id "AT5G10470.2"; exon_number "10"; FPKM "0.0000000000"; frac "0.000000"; conf_lo "0.000000"; conf_hi "0.029218"; cov "0.000000";
Chr5	Cufflinks	exon	3293366	3293554	1	-	.	gene_id "CUFF.3067"; transcript_id "AT5G10470.2"; exon_number "11"; FPKM "0.0000000000"; frac "0.000000"; conf_lo "0.000000"; conf_hi "0.029218"; cov "0.000000";
Chr5	Cufflinks	exon	3293692	3293838	1	-	.	gene_id "CUFF.3067"; transcript_id "AT5G10470.2"; exon_number "12"; FPKM "0.0000000000"; frac "0.000000"; conf_lo "0.000000"; conf_hi "0.029218"; cov "0.000000";
Chr5	Cufflinks	exon	3293933	3294106	1	-	.	gene_id "CUFF.3067"; transcript_id "AT5G10470.2"; exon_number "13"; FPKM "0.0000000000"; frac "0.000000"; conf_lo "0.000000"; conf_hi "0.029218"; cov "0.000000";
Chr5	Cufflinks	exon	3294192	3294343	1	-	.	gene_id "CUFF.3067"; transcript_id "AT5G10470.2"; exon_number "14"; FPKM "0.0000000000"; frac "0.000000"; conf_lo "0.000000"; conf_hi "0.029218"; cov "0.000000";
Chr5	Cufflinks	exon	3294483	3294574	1	-	.	gene_id "CUFF.3067"; transcript_id "AT5G10470.2"; exon_number "15"; FPKM "0.0000000000"; frac "0.000000"; conf_lo "0.000000"; conf_hi "0.029218"; cov "0.000000";
Chr5	Cufflinks	exon	3294659	3294820	1	-	.	gene_id "CUFF.3067"; transcript_id "AT5G10470.2"; exon_number "16"; FPKM "0.0000000000"; frac "0.000000"; conf_lo "0.000000"; conf_hi "0.029218"; cov "0.000000";
Chr5	Cufflinks	exon	3294930	3295108	1	-	.	gene_id "CUFF.3067"; transcript_id "AT5G10470.2"; exon_number "17"; FPKM "0.0000000000"; frac "0.000000"; conf_lo "0.000000"; conf_hi "0.029218"; cov "0.000000";
Chr5	Cufflinks	exon	3295217	3295348	1	-	.	gene_id "CUFF.3067"; transcript_id "AT5G10470.2"; exon_number "18"; FPKM "0.0000000000"; frac "0.000000"; conf_lo "0.000000"; conf_hi "0.029218"; cov "0.000000";
Chr5	Cufflinks	exon	3295843	3295949	1	-	.	gene_id "CUFF.3067"; transcript_id "AT5G10470.2"; exon_number "19"; FPKM "0.0000000000"; frac "0.000000"; conf_lo "0.000000"; conf_hi "0.029218"; cov "0.000000";
Chr5	Cufflinks	exon	3296070	3296240	1	-	.	gene_id "CUFF.3067"; transcript_id "AT5G10470.2"; exon_number "20"; FPKM "0.0000000000"; frac "0.000000"; conf_lo "0.000000"; conf_hi "0.029218"; cov "0.000000";
Chr5	Cufflinks	exon	3296370	3296456	1	-	.	gene_id "CUFF.3067"; transcript_id "AT5G10470.2"; exon_number "21"; FPKM "0.0000000000"; frac "0.000000"; conf_lo "0.000000"; conf_hi "0.029218"; cov "0.000000";
Chr5	Cufflinks	exon	3296735	3296858	1	-	.	gene_id "CUFF.3067"; transcript_id "AT5G10470.2"; exon_number "22"; FPKM "0.0000000000"; frac "0.000000"; conf_lo "0.000000"; conf_hi "0.029218"; cov "0.000000";
Chr5	Cufflinks	exon	3297039	3297373	1	-	.	gene_id "CUFF.3067"; transcript_id "AT5G10470.2"; exon_number "23"; FPKM "0.0000000000"; frac "0.000000"; conf_lo "0.000000"; conf_hi "0.029218"; cov "0.000000";
Chr5	Cufflinks	transcript	3290121	3297390	1000	-	.	gene_id "CUFF.3067"; transcript_id "AT5G10470.1"; FPKM "5.7659198796"; frac "0.408261"; conf_lo "5.056649"; conf_hi "6.475191"; cov "30.093700"; full_read_support "yes";
Chr5	Cufflinks	exon	3290121	3290549	1000	-	.	gene_id "CUFF.3067"; transcript_id "AT5G10470.1"; exon_number "1"; FPKM "5.7659198796"; frac "0.408261"; conf_lo "5.056649"; conf_hi "6.475191"; cov "30.093700";
Chr5	Cufflinks	exon	3290694	3290852	1000	-	.	gene_id "CUFF.3067"; transcript_id "AT5G10470.1"; exon_number "2"; FPKM "5.7659198796"; frac "0.408261"; conf_lo "5.056649"; conf_hi "6.475191"; cov "30.093700";
Chr5	Cufflinks	exon	3290934	3291074	1000	-	.	gene_id "CUFF.3067"; transcript_id "AT5G10470.1"; exon_number "3"; FPKM "5.7659198796"; frac "0.408261"; conf_lo "5.056649"; conf_hi "6.475191"; cov "30.093700";
Chr5	Cufflinks	exon	3291177	3291275	1000	-	.	gene_id "CUFF.3067"; transcript_id "AT5G10470.1"; exon_number "4"; FPKM "5.7659198796"; frac "0.408261"; conf_lo "5.056649"; conf_hi "6.475191"; cov "30.093700";
Chr5	Cufflinks	exon	3291472	3291822	1000	-	.	gene_id "CUFF.3067"; transcript_id "AT5G10470.1"; exon_number "5"; FPKM "5.7659198796"; frac "0.408261"; conf_lo "5.056649"; conf_hi "6.475191"; cov "30.093700";
Chr5	Cufflinks	exon	3291925	3292116	1000	-	.	gene_id "CUFF.3067"; transcript_id "AT5G10470.1"; exon_number "6"; FPKM "5.7659198796"; frac "0.408261"; conf_lo "5.056649"; conf_hi "6.475191"; cov "30.093700";
Chr5	Cufflinks	exon	3292225	3292416	1000	-	.	gene_id "CUFF.3067"; transcript_id "AT5G10470.1"; exon_number "7"; FPKM "5.7659198796"; frac "0.408261"; conf_lo "5.056649"; conf_hi "6.475191"; cov "30.093700";
Chr5	Cufflinks	exon	3292621	3292828	1000	-	.	gene_id "CUFF.3067"; transcript_id "AT5G10470.1"; exon_number "8"; FPKM "5.7659198796"; frac "0.408261"; conf_lo "5.056649"; conf_hi "6.475191"; cov "30.093700";
Chr5	Cufflinks	exon	3292938	3292993	1000	-	.	gene_id "CUFF.3067"; transcript_id "AT5G10470.1"; exon_number "9"; FPKM "5.7659198796"; frac "0.408261"; conf_lo "5.056649"; conf_hi "6.475191"; cov "30.093700";
Chr5	Cufflinks	exon	3293197	3293265	1000	-	.	gene_id "CUFF.3067"; transcript_id "AT5G10470.1"; exon_number "10"; FPKM "5.7659198796"; frac "0.408261"; conf_lo "5.056649"; conf_hi "6.475191"; cov "30.093700";
Chr5	Cufflinks	exon	3293366	3293554	1000	-	.	gene_id "CUFF.3067"; transcript_id "AT5G10470.1"; exon_number "11"; FPKM "5.7659198796"; frac "0.408261"; conf_lo "5.056649"; conf_hi "6.475191"; cov "30.093700";
Chr5	Cufflinks	exon	3293692	3293838	1000	-	.	gene_id "CUFF.3067"; transcript_id "AT5G10470.1"; exon_number "12"; FPKM "5.7659198796"; frac "0.408261"; conf_lo "5.056649"; conf_hi "6.475191"; cov "30.093700";
Chr5	Cufflinks	exon	3293933	3294106	1000	-	.	gene_id "CUFF.3067"; transcript_id "AT5G10470.1"; exon_number "13"; FPKM "5.7659198796"; frac "0.408261"; conf_lo "5.056649"; conf_hi "6.475191"; cov "30.093700";
Chr5	Cufflinks	exon	3294192	3294343	1000	-	.	gene_id "CUFF.3067"; transcript_id "AT5G10470.1"; exon_number "14"; FPKM "5.7659198796"; frac "0.408261"; conf_lo "5.056649"; conf_hi "6.475191"; cov "30.093700";
Chr5	Cufflinks	exon	3294483	3294574	1000	-	.	gene_id "CUFF.3067"; transcript_id "AT5G10470.1"; exon_number "15"; FPKM "5.7659198796"; frac "0.408261"; conf_lo "5.056649"; conf_hi "6.475191"; cov "30.093700";
Chr5	Cufflinks	exon	3294659	3294820	1000	-	.	gene_id "CUFF.3067"; transcript_id "AT5G10470.1"; exon_number "16"; FPKM "5.7659198796"; frac "0.408261"; conf_lo "5.056649"; conf_hi "6.475191"; cov "30.093700";
Chr5	Cufflinks	exon	3294930	3295108	1000	-	.	gene_id "CUFF.3067"; transcript_id "AT5G10470.1"; exon_number "17"; FPKM "5.7659198796"; frac "0.408261"; conf_lo "5.056649"; conf_hi "6.475191"; cov "30.093700";
Chr5	Cufflinks	exon	3295217	3295348	1000	-	.	gene_id "CUFF.3067"; transcript_id "AT5G10470.1"; exon_number "18"; FPKM "5.7659198796"; frac "0.408261"; conf_lo "5.056649"; conf_hi "6.475191"; cov "30.093700";
Chr5	Cufflinks	exon	3295843	3295949	1000	-	.	gene_id "CUFF.3067"; transcript_id "AT5G10470.1"; exon_number "19"; FPKM "5.7659198796"; frac "0.408261"; conf_lo "5.056649"; conf_hi "6.475191"; cov "30.093700";
Chr5	Cufflinks	exon	3296070	3296240	1000	-	.	gene_id "CUFF.3067"; transcript_id "AT5G10470.1"; exon_number "20"; FPKM "5.7659198796"; frac "0.408261"; conf_lo "5.056649"; conf_hi "6.475191"; cov "30.093700";
Chr5	Cufflinks	exon	3296370	3296456	1000	-	.	gene_id "CUFF.3067"; transcript_id "AT5G10470.1"; exon_number "21"; FPKM "5.7659198796"; frac "0.408261"; conf_lo "5.056649"; conf_hi "6.475191"; cov "30.093700";
Chr5	Cufflinks	exon	3296735	3296858	1000	-	.	gene_id "CUFF.3067"; transcript_id "AT5G10470.1"; exon_number "22"; FPKM "5.7659198796"; frac "0.408261"; conf_lo "5.056649"; conf_hi "6.475191"; cov "30.093700";
Chr5	Cufflinks	exon	3297039	3297390	1000	-	.	gene_id "CUFF.3067"; transcript_id "AT5G10470.1"; exon_number "23"; FPKM "5.7659198796"; frac "0.408261"; conf_lo "5.056649"; conf_hi "6.475191"; cov "30.093700";
Chr5	Cufflinks	transcript	3297804	3300151	1000	-	.	gene_id "CUFF.3074"; transcript_id "AT5G10480.1"; FPKM "26.0636084857"; frac "0.525913"; conf_lo "23.093607"; conf_hi "29.033610"; cov "136.053705"; full_read_support "yes";
Chr5	Cufflinks	exon	3297804	3298117	1000	-	.	gene_id "CUFF.3074"; transcript_id "AT5G10480.1"; exon_number "1"; FPKM "26.0636084857"; frac "0.525913"; conf_lo "23.093607"; conf_hi "29.033610"; cov "136.053705";
Chr5	Cufflinks	exon	3298208	3298304	1000	-	.	gene_id "CUFF.3074"; transcript_id "AT5G10480.1"; exon_number "2"; FPKM "26.0636084857"; frac "0.525913"; conf_lo "23.093607"; conf_hi "29.033610"; cov "136.053705";
Chr5	Cufflinks	exon	3298644	3298725	1000	-	.	gene_id "CUFF.3074"; transcript_id "AT5G10480.1"; exon_number "3"; FPKM "26.0636084857"; frac "0.525913"; conf_lo "23.093607"; conf_hi "29.033610"; cov "136.053705";
Chr5	Cufflinks	exon	3298821	3298891	1000	-	.	gene_id "CUFF.3074"; transcript_id "AT5G10480.1"; exon_number "4"; FPKM "26.0636084857"; frac "0.525913"; conf_lo "23.093607"; conf_hi "29.033610"; cov "136.053705";
Chr5	Cufflinks	exon	3299218	3299271	1000	-	.	gene_id "CUFF.3074"; transcript_id "AT5G10480.1"; exon_number "5"; FPKM "26.0636084857"; frac "0.525913"; conf_lo "23.093607"; conf_hi "29.033610"; cov "136.053705";
Chr5	Cufflinks	exon	3299372	3299460	1000	-	.	gene_id "CUFF.3074"; transcript_id "AT5G10480.1"; exon_number "6"; FPKM "26.0636084857"; frac "0.525913"; conf_lo "23.093607"; conf_hi "29.033610"; cov "136.053705";
Chr5	Cufflinks	exon	3299575	3299593	1000	-	.	gene_id "CUFF.3074"; transcript_id "AT5G10480.1"; exon_number "7"; FPKM "26.0636084857"; frac "0.525913"; conf_lo "23.093607"; conf_hi "29.033610"; cov "136.053705";
Chr5	Cufflinks	exon	3299769	3299880	1000	-	.	gene_id "CUFF.3074"; transcript_id "AT5G10480.1"; exon_number "8"; FPKM "26.0636084857"; frac "0.525913"; conf_lo "23.093607"; conf_hi "29.033610"; cov "136.053705";
Chr5	Cufflinks	exon	3299978	3300151	1000	-	.	gene_id "CUFF.3074"; transcript_id "AT5G10480.1"; exon_number "9"; FPKM "26.0636084857"; frac "0.525913"; conf_lo "23.093607"; conf_hi "29.033610"; cov "136.053705";
Chr5	Cufflinks	transcript	3297804	3300151	1	-	.	gene_id "CUFF.3074"; transcript_id "AT5G10480.2"; FPKM "0.0000000000"; frac "0.000000"; conf_lo "0.000000"; conf_hi "0.145342"; cov "0.000000"; full_read_support "no";
Chr5	Cufflinks	exon	3297804	3298117	1	-	.	gene_id "CUFF.3074"; transcript_id "AT5G10480.2"; exon_number "1"; FPKM "0.0000000000"; frac "0.000000"; conf_lo "0.000000"; conf_hi "0.145342"; cov "0.000000";
Chr5	Cufflinks	exon	3298208	3298304	1	-	.	gene_id "CUFF.3074"; transcript_id "AT5G10480.2"; exon_number "2"; FPKM "0.0000000000"; frac "0.000000"; conf_lo "0.000000"; conf_hi "0.145342"; cov "0.000000";
Chr5	Cufflinks	exon	3298644	3298725	1	-	.	gene_id "CUFF.3074"; transcript_id "AT5G10480.2"; exon_number "3"; FPKM "0.0000000000"; frac "0.000000"; conf_lo "0.000000"; conf_hi "0.145342"; cov "0.000000";
Chr5	Cufflinks	exon	3298821	3298891	1	-	.	gene_id "CUFF.3074"; transcript_id "AT5G10480.2"; exon_number "4"; FPKM "0.0000000000"; frac "0.000000"; conf_lo "0.000000"; conf_hi "0.145342"; cov "0.000000";
Chr5	Cufflinks	exon	3299218	3299271	1	-	.	gene_id "CUFF.3074"; transcript_id "AT5G10480.2"; exon_number "5"; FPKM "0.0000000000"; frac "0.000000"; conf_lo "0.000000"; conf_hi "0.145342"; cov "0.000000";
Chr5	Cufflinks	exon	3299372	3299460	1	-	.	gene_id "CUFF.3074"; transcript_id "AT5G10480.2"; exon_number "6"; FPKM "0.0000000000"; frac "0.000000"; conf_lo "0.000000"; conf_hi "0.145342"; cov "0.000000";
Chr5	Cufflinks	exon	3299575	3299593	1	-	.	gene_id "CUFF.3074"; transcript_id "AT5G10480.2"; exon_number "7"; FPKM "0.0000000000"; frac "0.000000"; conf_lo "0.000000"; conf_hi "0.145342"; cov "0.000000";
Chr5	Cufflinks	exon	3299769	3299873	1	-	.	gene_id "CUFF.3074"; transcript_id "AT5G10480.2"; exon_number "8"; FPKM "0.0000000000"; frac "0.000000"; conf_lo "0.000000"; conf_hi "0.145342"; cov "0.000000";
Chr5	Cufflinks	exon	3299978	3300151	1	-	.	gene_id "CUFF.3074"; transcript_id "AT5G10480.2"; exon_number "9"; FPKM "0.0000000000"; frac "0.000000"; conf_lo "0.000000"; conf_hi "0.145342"; cov "0.000000";
Chr5	Cufflinks	transcript	3297806	3300151	1	-	.	gene_id "CUFF.3074"; transcript_id "AT5G10480.3"; FPKM "0.0000000000"; frac "0.000000"; conf_lo "0.000000"; conf_hi "0.139686"; cov "0.000000"; full_read_support "no";
Chr5	Cufflinks	exon	3297806	3298117	1	-	.	gene_id "CUFF.3074"; transcript_id "AT5G10480.3"; exon_number "1"; FPKM "0.0000000000"; frac "0.000000"; conf_lo "0.000000"; conf_hi "0.139686"; cov "0.000000";
Chr5	Cufflinks	exon	3298208	3298304	1	-	.	gene_id "CUFF.3074"; transcript_id "AT5G10480.3"; exon_number "2"; FPKM "0.0000000000"; frac "0.000000"; conf_lo "0.000000"; conf_hi "0.139686"; cov "0.000000";
Chr5	Cufflinks	exon	3298644	3298725	1	-	.	gene_id "CUFF.3074"; transcript_id "AT5G10480.3"; exon_number "3"; FPKM "0.0000000000"; frac "0.000000"; conf_lo "0.000000"; conf_hi "0.139686"; cov "0.000000";
Chr5	Cufflinks	exon	3298821	3298891	1	-	.	gene_id "CUFF.3074"; transcript_id "AT5G10480.3"; exon_number "4"; FPKM "0.0000000000"; frac "0.000000"; conf_lo "0.000000"; conf_hi "0.139686"; cov "0.000000";
Chr5	Cufflinks	exon	3299056	3299082	1	-	.	gene_id "CUFF.3074"; transcript_id "AT5G10480.3"; exon_number "5"; FPKM "0.0000000000"; frac "0.000000"; conf_lo "0.000000"; conf_hi "0.139686"; cov "0.000000";
Chr5	Cufflinks	exon	3299218	3299271	1	-	.	gene_id "CUFF.3074"; transcript_id "AT5G10480.3"; exon_number "6"; FPKM "0.0000000000"; frac "0.000000"; conf_lo "0.000000"; conf_hi "0.139686"; cov "0.000000";
Chr5	Cufflinks	exon	3299372	3299460	1	-	.	gene_id "CUFF.3074"; transcript_id "AT5G10480.3"; exon_number "7"; FPKM "0.0000000000"; frac "0.000000"; conf_lo "0.000000"; conf_hi "0.139686"; cov "0.000000";
Chr5	Cufflinks	exon	3299575	3299593	1	-	.	gene_id "CUFF.3074"; transcript_id "AT5G10480.3"; exon_number "8"; FPKM "0.0000000000"; frac "0.000000"; conf_lo "0.000000"; conf_hi "0.139686"; cov "0.000000";
Chr5	Cufflinks	exon	3299769	3299880	1	-	.	gene_id "CUFF.3074"; transcript_id "AT5G10480.3"; exon_number "9"; FPKM "0.0000000000"; frac "0.000000"; conf_lo "0.000000"; conf_hi "0.139686"; cov "0.000000";
Chr5	Cufflinks	exon	3299978	3300151	1	-	.	gene_id "CUFF.3074"; transcript_id "AT5G10480.3"; exon_number "10"; FPKM "0.0000000000"; frac "0.000000"; conf_lo "0.000000"; conf_hi "0.139686"; cov "0.000000";
Chr5	Cufflinks	transcript	3300225	3304761	330	-	.	gene_id "CUFF.3074"; transcript_id "AT5G10490.1"; FPKM "8.6075304734"; frac "0.474087"; conf_lo "7.580031"; conf_hi "9.635030"; cov "44.931860"; full_read_support "yes";
Chr5	Cufflinks	exon	3300225	3301104	330	-	.	gene_id "CUFF.3074"; transcript_id "AT5G10490.1"; exon_number "1"; FPKM "8.6075304734"; frac "0.474087"; conf_lo "7.580031"; conf_hi "9.635030"; cov "44.931860";
Chr5	Cufflinks	exon	3301196	3301252	330	-	.	gene_id "CUFF.3074"; transcript_id "AT5G10490.1"; exon_number "2"; FPKM "8.6075304734"; frac "0.474087"; conf_lo "7.580031"; conf_hi "9.635030"; cov "44.931860";
Chr5	Cufflinks	exon	3301352	3301465	330	-	.	gene_id "CUFF.3074"; transcript_id "AT5G10490.1"; exon_number "3"; FPKM "8.6075304734"; frac "0.474087"; conf_lo "7.580031"; conf_hi "9.635030"; cov "44.931860";
Chr5	Cufflinks	exon	3301568	3301735	330	-	.	gene_id "CUFF.3074"; transcript_id "AT5G10490.1"; exon_number "4"; FPKM "8.6075304734"; frac "0.474087"; conf_lo "7.580031"; conf_hi "9.635030"; cov "44.931860";
Chr5	Cufflinks	exon	3301864	3301974	330	-	.	gene_id "CUFF.3074"; transcript_id "AT5G10490.1"; exon_number "5"; FPKM "8.6075304734"; frac "0.474087"; conf_lo "7.580031"; conf_hi "9.635030"; cov "44.931860";
Chr5	Cufflinks	exon	3302106	3302255	330	-	.	gene_id "CUFF.3074"; transcript_id "AT5G10490.1"; exon_number "6"; FPKM "8.6075304734"; frac "0.474087"; conf_lo "7.580031"; conf_hi "9.635030"; cov "44.931860";
Chr5	Cufflinks	exon	3302428	3302488	330	-	.	gene_id "CUFF.3074"; transcript_id "AT5G10490.1"; exon_number "7"; FPKM "8.6075304734"; frac "0.474087"; conf_lo "7.580031"; conf_hi "9.635030"; cov "44.931860";
Chr5	Cufflinks	exon	3302620	3302733	330	-	.	gene_id "CUFF.3074"; transcript_id "AT5G10490.1"; exon_number "8"; FPKM "8.6075304734"; frac "0.474087"; conf_lo "7.580031"; conf_hi "9.635030"; cov "44.931860";
Chr5	Cufflinks	exon	3302856	3302953	330	-	.	gene_id "CUFF.3074"; transcript_id "AT5G10490.1"; exon_number "9"; FPKM "8.6075304734"; frac "0.474087"; conf_lo "7.580031"; conf_hi "9.635030"; cov "44.931860";
Chr5	Cufflinks	exon	3303088	3303211	330	-	.	gene_id "CUFF.3074"; transcript_id "AT5G10490.1"; exon_number "10"; FPKM "8.6075304734"; frac "0.474087"; conf_lo "7.580031"; conf_hi "9.635030"; cov "44.931860";
Chr5	Cufflinks	exon	3303546	3303706	330	-	.	gene_id "CUFF.3074"; transcript_id "AT5G10490.1"; exon_number "11"; FPKM "8.6075304734"; frac "0.474087"; conf_lo "7.580031"; conf_hi "9.635030"; cov "44.931860";
Chr5	Cufflinks	exon	3303786	3303842	330	-	.	gene_id "CUFF.3074"; transcript_id "AT5G10490.1"; exon_number "12"; FPKM "8.6075304734"; frac "0.474087"; conf_lo "7.580031"; conf_hi "9.635030"; cov "44.931860";
Chr5	Cufflinks	exon	3303928	3304104	330	-	.	gene_id "CUFF.3074"; transcript_id "AT5G10490.1"; exon_number "13"; FPKM "8.6075304734"; frac "0.474087"; conf_lo "7.580031"; conf_hi "9.635030"; cov "44.931860";
Chr5	Cufflinks	exon	3304643	3304761	330	-	.	gene_id "CUFF.3074"; transcript_id "AT5G10490.1"; exon_number "14"; FPKM "8.6075304734"; frac "0.474087"; conf_lo "7.580031"; conf_hi "9.635030"; cov "44.931860";
Chr5	Cufflinks	transcript	3300225	3304761	1	-	.	gene_id "CUFF.3074"; transcript_id "AT5G10490.2"; FPKM "0.0000000000"; frac "0.000000"; conf_lo "0.000000"; conf_hi "0.055941"; cov "0.000000"; full_read_support "yes";
Chr5	Cufflinks	exon	3300225	3301104	1	-	.	gene_id "CUFF.3074"; transcript_id "AT5G10490.2"; exon_number "1"; FPKM "0.0000000000"; frac "0.000000"; conf_lo "0.000000"; conf_hi "0.055941"; cov "0.000000";
Chr5	Cufflinks	exon	3301196	3301252	1	-	.	gene_id "CUFF.3074"; transcript_id "AT5G10490.2"; exon_number "2"; FPKM "0.0000000000"; frac "0.000000"; conf_lo "0.000000"; conf_hi "0.055941"; cov "0.000000";
Chr5	Cufflinks	exon	3301352	3301465	1	-	.	gene_id "CUFF.3074"; transcript_id "AT5G10490.2"; exon_number "3"; FPKM "0.0000000000"; frac "0.000000"; conf_lo "0.000000"; conf_hi "0.055941"; cov "0.000000";
Chr5	Cufflinks	exon	3301568	3301735	1	-	.	gene_id "CUFF.3074"; transcript_id "AT5G10490.2"; exon_number "4"; FPKM "0.0000000000"; frac "0.000000"; conf_lo "0.000000"; conf_hi "0.055941"; cov "0.000000";
Chr5	Cufflinks	exon	3301864	3301974	1	-	.	gene_id "CUFF.3074"; transcript_id "AT5G10490.2"; exon_number "5"; FPKM "0.0000000000"; frac "0.000000"; conf_lo "0.000000"; conf_hi "0.055941"; cov "0.000000";
Chr5	Cufflinks	exon	3302106	3302255	1	-	.	gene_id "CUFF.3074"; transcript_id "AT5G10490.2"; exon_number "6"; FPKM "0.0000000000"; frac "0.000000"; conf_lo "0.000000"; conf_hi "0.055941"; cov "0.000000";
Chr5	Cufflinks	exon	3302428	3302488	1	-	.	gene_id "CUFF.3074"; transcript_id "AT5G10490.2"; exon_number "7"; FPKM "0.0000000000"; frac "0.000000"; conf_lo "0.000000"; conf_hi "0.055941"; cov "0.000000";
Chr5	Cufflinks	exon	3302620	3302733	1	-	.	gene_id "CUFF.3074"; transcript_id "AT5G10490.2"; exon_number "8"; FPKM "0.0000000000"; frac "0.000000"; conf_lo "0.000000"; conf_hi "0.055941"; cov "0.000000";
Chr5	Cufflinks	exon	3302856	3302953	1	-	.	gene_id "CUFF.3074"; transcript_id "AT5G10490.2"; exon_number "9"; FPKM "0.0000000000"; frac "0.000000"; conf_lo "0.000000"; conf_hi "0.055941"; cov "0.000000";
Chr5	Cufflinks	exon	3303088	3303211	1	-	.	gene_id "CUFF.3074"; transcript_id "AT5G10490.2"; exon_number "10"; FPKM "0.0000000000"; frac "0.000000"; conf_lo "0.000000"; conf_hi "0.055941"; cov "0.000000";
Chr5	Cufflinks	exon	3303546	3303706	1	-	.	gene_id "CUFF.3074"; transcript_id "AT5G10490.2"; exon_number "11"; FPKM "0.0000000000"; frac "0.000000"; conf_lo "0.000000"; conf_hi "0.055941"; cov "0.000000";
Chr5	Cufflinks	exon	3303786	3303842	1	-	.	gene_id "CUFF.3074"; transcript_id "AT5G10490.2"; exon_number "12"; FPKM "0.0000000000"; frac "0.000000"; conf_lo "0.000000"; conf_hi "0.055941"; cov "0.000000";
Chr5	Cufflinks	exon	3303928	3303981	1	-	.	gene_id "CUFF.3074"; transcript_id "AT5G10490.2"; exon_number "13"; FPKM "0.0000000000"; frac "0.000000"; conf_lo "0.000000"; conf_hi "0.055941"; cov "0.000000";
Chr5	Cufflinks	exon	3304643	3304761	1	-	.	gene_id "CUFF.3074"; transcript_id "AT5G10490.2"; exon_number "14"; FPKM "0.0000000000"; frac "0.000000"; conf_lo "0.000000"; conf_hi "0.055941"; cov "0.000000";
Chr5	Cufflinks	transcript	3300309	3304759	1	-	.	gene_id "CUFF.3074"; transcript_id "AT5G10490.3"; FPKM "0.0000000000"; frac "0.000000"; conf_lo "0.000000"; conf_hi "0.055294"; cov "0.000000"; full_read_support "no";
Chr5	Cufflinks	exon	3300309	3301104	1	-	.	gene_id "CUFF.3074"; transcript_id "AT5G10490.3"; exon_number "1"; FPKM "0.0000000000"; frac "0.000000"; conf_lo "0.000000"; conf_hi "0.055294"; cov "0.000000";
Chr5	Cufflinks	exon	3301196	3301252	1	-	.	gene_id "CUFF.3074"; transcript_id "AT5G10490.3"; exon_number "2"; FPKM "0.0000000000"; frac "0.000000"; conf_lo "0.000000"; conf_hi "0.055294"; cov "0.000000";
Chr5	Cufflinks	exon	3301352	3301465	1	-	.	gene_id "CUFF.3074"; transcript_id "AT5G10490.3"; exon_number "3"; FPKM "0.0000000000"; frac "0.000000"; conf_lo "0.000000"; conf_hi "0.055294"; cov "0.000000";
Chr5	Cufflinks	exon	3301568	3301735	1	-	.	gene_id "CUFF.3074"; transcript_id "AT5G10490.3"; exon_number "4"; FPKM "0.0000000000"; frac "0.000000"; conf_lo "0.000000"; conf_hi "0.055294"; cov "0.000000";
Chr5	Cufflinks	exon	3301864	3301974	1	-	.	gene_id "CUFF.3074"; transcript_id "AT5G10490.3"; exon_number "5"; FPKM "0.0000000000"; frac "0.000000"; conf_lo "0.000000"; conf_hi "0.055294"; cov "0.000000";
Chr5	Cufflinks	exon	3302106	3302255	1	-	.	gene_id "CUFF.3074"; transcript_id "AT5G10490.3"; exon_number "6"; FPKM "0.0000000000"; frac "0.000000"; conf_lo "0.000000"; conf_hi "0.055294"; cov "0.000000";
Chr5	Cufflinks	exon	3302428	3302488	1	-	.	gene_id "CUFF.3074"; transcript_id "AT5G10490.3"; exon_number "7"; FPKM "0.0000000000"; frac "0.000000"; conf_lo "0.000000"; conf_hi "0.055294"; cov "0.000000";
Chr5	Cufflinks	exon	3302620	3302733	1	-	.	gene_id "CUFF.3074"; transcript_id "AT5G10490.3"; exon_number "8"; FPKM "0.0000000000"; frac "0.000000"; conf_lo "0.000000"; conf_hi "0.055294"; cov "0.000000";
Chr5	Cufflinks	exon	3302856	3302953	1	-	.	gene_id "CUFF.3074"; transcript_id "AT5G10490.3"; exon_number "9"; FPKM "0.0000000000"; frac "0.000000"; conf_lo "0.000000"; conf_hi "0.055294"; cov "0.000000";
Chr5	Cufflinks	exon	3303088	3303211	1	-	.	gene_id "CUFF.3074"; transcript_id "AT5G10490.3"; exon_number "10"; FPKM "0.0000000000"; frac "0.000000"; conf_lo "0.000000"; conf_hi "0.055294"; cov "0.000000";
Chr5	Cufflinks	exon	3303546	3303706	1	-	.	gene_id "CUFF.3074"; transcript_id "AT5G10490.3"; exon_number "11"; FPKM "0.0000000000"; frac "0.000000"; conf_lo "0.000000"; conf_hi "0.055294"; cov "0.000000";
Chr5	Cufflinks	exon	3303786	3303842	1	-	.	gene_id "CUFF.3074"; transcript_id "AT5G10490.3"; exon_number "12"; FPKM "0.0000000000"; frac "0.000000"; conf_lo "0.000000"; conf_hi "0.055294"; cov "0.000000";
Chr5	Cufflinks	exon	3303928	3303981	1	-	.	gene_id "CUFF.3074"; transcript_id "AT5G10490.3"; exon_number "13"; FPKM "0.0000000000"; frac "0.000000"; conf_lo "0.000000"; conf_hi "0.055294"; cov "0.000000";
Chr5	Cufflinks	exon	3304533	3304759	1	-	.	gene_id "CUFF.3074"; transcript_id "AT5G10490.3"; exon_number "14"; FPKM "0.0000000000"; frac "0.000000"; conf_lo "0.000000"; conf_hi "0.055294"; cov "0.000000";
Chr5	Cufflinks	transcript	3305331	3308109	1	+	.	gene_id "AT5G10500"; transcript_id "AT5G10500.1"; FPKM "0.0000000000"; frac "0.000000"; conf_lo "0.000000"; conf_hi "0.000000"; cov "0.000000"; full_read_support "no";
Chr5	Cufflinks	exon	3305331	3305511	1	+	.	gene_id "AT5G10500"; transcript_id "AT5G10500.1"; exon_number "1"; FPKM "0.0000000000"; frac "0.000000"; conf_lo "0.000000"; conf_hi "0.000000"; cov "0.000000";
Chr5	Cufflinks	exon	3305587	3308109	1	+	.	gene_id "AT5G10500"; transcript_id "AT5G10500.1"; exon_number "2"; FPKM "0.0000000000"; frac "0.000000"; conf_lo "0.000000"; conf_hi "0.000000"; cov "0.000000";
Chr5	Cufflinks	transcript	3311395	3311496	1	-	.	gene_id "AT5G10504"; transcript_id "AT5G10504.1"; FPKM "0.0000000000"; frac "0.000000"; conf_lo "0.000000"; conf_hi "0.000000"; cov "0.000000"; full_read_support "no";
Chr5	Cufflinks	exon	3311395	3311496	1	-	.	gene_id "AT5G10504"; transcript_id "AT5G10504.1"; exon_number "1"; FPKM "0.0000000000"; frac "0.000000"; conf_lo "0.000000"; conf_hi "0.000000"; cov "0.000000";
Chr5	Cufflinks	transcript	3315506	3320318	1000	+	.	gene_id "CUFF.3079"; transcript_id "CUFF.3079.1"; FPKM "4.1249829967"; frac "0.359337"; conf_lo "3.433651"; conf_hi "4.816315"; cov "21.527303"; full_read_support "yes";
Chr5	Cufflinks	exon	3315506	3315738	1000	+	.	gene_id "CUFF.3079"; transcript_id "CUFF.3079.1"; exon_number "1"; FPKM "4.1249829967"; frac "0.359337"; conf_lo "3.433651"; conf_hi "4.816315"; cov "21.527303";
Chr5	Cufflinks	exon	3315908	3316132	1000	+	.	gene_id "CUFF.3079"; transcript_id "CUFF.3079.1"; exon_number "2"; FPKM "4.1249829967"; frac "0.359337"; conf_lo "3.433651"; conf_hi "4.816315"; cov "21.527303";
Chr5	Cufflinks	exon	3316591	3317269	1000	+	.	gene_id "CUFF.3079"; transcript_id "CUFF.3079.1"; exon_number "3"; FPKM "4.1249829967"; frac "0.359337"; conf_lo "3.433651"; conf_hi "4.816315"; cov "21.527303";
Chr5	Cufflinks	exon	3317439	3317521	1000	+	.	gene_id "CUFF.3079"; transcript_id "CUFF.3079.1"; exon_number "4"; FPKM "4.1249829967"; frac "0.359337"; conf_lo "3.433651"; conf_hi "4.816315"; cov "21.527303";
Chr5	Cufflinks	exon	3318813	3318821	1000	+	.	gene_id "CUFF.3079"; transcript_id "CUFF.3079.1"; exon_number "5"; FPKM "4.1249829967"; frac "0.359337"; conf_lo "3.433651"; conf_hi "4.816315"; cov "21.527303";
Chr5	Cufflinks	exon	3318904	3318992	1000	+	.	gene_id "CUFF.3079"; transcript_id "CUFF.3079.1"; exon_number "6"; FPKM "4.1249829967"; frac "0.359337"; conf_lo "3.433651"; conf_hi "4.816315"; cov "21.527303";
Chr5	Cufflinks	exon	3319075	3319148	1000	+	.	gene_id "CUFF.3079"; transcript_id "CUFF.3079.1"; exon_number "7"; FPKM "4.1249829967"; frac "0.359337"; conf_lo "3.433651"; conf_hi "4.816315"; cov "21.527303";
Chr5	Cufflinks	exon	3319245	3319372	1000	+	.	gene_id "CUFF.3079"; transcript_id "CUFF.3079.1"; exon_number "8"; FPKM "4.1249829967"; frac "0.359337"; conf_lo "3.433651"; conf_hi "4.816315"; cov "21.527303";
Chr5	Cufflinks	exon	3319458	3320318	1000	+	.	gene_id "CUFF.3079"; transcript_id "CUFF.3079.1"; exon_number "9"; FPKM "4.1249829967"; frac "0.359337"; conf_lo "3.433651"; conf_hi "4.816315"; cov "21.527303";
Chr5	Cufflinks	transcript	3315529	3320202	1	+	.	gene_id "CUFF.3079"; transcript_id "AT5G10510.3"; FPKM "0.0000000000"; frac "0.000000"; conf_lo "0.000000"; conf_hi "0.050908"; cov "0.000000"; full_read_support "no";
Chr5	Cufflinks	exon	3315529	3316132	1	+	.	gene_id "CUFF.3079"; transcript_id "AT5G10510.3"; exon_number "1"; FPKM "0.0000000000"; frac "0.000000"; conf_lo "0.000000"; conf_hi "0.050908"; cov "0.000000";
Chr5	Cufflinks	exon	3316591	3317269	1	+	.	gene_id "CUFF.3079"; transcript_id "AT5G10510.3"; exon_number "2"; FPKM "0.0000000000"; frac "0.000000"; conf_lo "0.000000"; conf_hi "0.050908"; cov "0.000000";
Chr5	Cufflinks	exon	3317439	3317521	1	+	.	gene_id "CUFF.3079"; transcript_id "AT5G10510.3"; exon_number "3"; FPKM "0.0000000000"; frac "0.000000"; conf_lo "0.000000"; conf_hi "0.050908"; cov "0.000000";
Chr5	Cufflinks	exon	3318743	3318811	1	+	.	gene_id "CUFF.3079"; transcript_id "AT5G10510.3"; exon_number "4"; FPKM "0.0000000000"; frac "0.000000"; conf_lo "0.000000"; conf_hi "0.050908"; cov "0.000000";
Chr5	Cufflinks	exon	3318904	3318992	1	+	.	gene_id "CUFF.3079"; transcript_id "AT5G10510.3"; exon_number "5"; FPKM "0.0000000000"; frac "0.000000"; conf_lo "0.000000"; conf_hi "0.050908"; cov "0.000000";
Chr5	Cufflinks	exon	3319075	3319148	1	+	.	gene_id "CUFF.3079"; transcript_id "AT5G10510.3"; exon_number "6"; FPKM "0.0000000000"; frac "0.000000"; conf_lo "0.000000"; conf_hi "0.050908"; cov "0.000000";
Chr5	Cufflinks	exon	3319245	3319372	1	+	.	gene_id "CUFF.3079"; transcript_id "AT5G10510.3"; exon_number "7"; FPKM "0.0000000000"; frac "0.000000"; conf_lo "0.000000"; conf_hi "0.050908"; cov "0.000000";
Chr5	Cufflinks	exon	3319458	3320202	1	+	.	gene_id "CUFF.3079"; transcript_id "AT5G10510.3"; exon_number "8"; FPKM "0.0000000000"; frac "0.000000"; conf_lo "0.000000"; conf_hi "0.050908"; cov "0.000000";
Chr5	Cufflinks	transcript	3315529	3320008	1	+	.	gene_id "CUFF.3079"; transcript_id "AT5G10510.2"; FPKM "0.0000000000"; frac "0.000000"; conf_lo "0.000000"; conf_hi "0.057625"; cov "0.000000"; full_read_support "no";
Chr5	Cufflinks	exon	3315529	3316132	1	+	.	gene_id "CUFF.3079"; transcript_id "AT5G10510.2"; exon_number "1"; FPKM "0.0000000000"; frac "0.000000"; conf_lo "0.000000"; conf_hi "0.057625"; cov "0.000000";
Chr5	Cufflinks	exon	3316591	3317269	1	+	.	gene_id "CUFF.3079"; transcript_id "AT5G10510.2"; exon_number "2"; FPKM "0.0000000000"; frac "0.000000"; conf_lo "0.000000"; conf_hi "0.057625"; cov "0.000000";
Chr5	Cufflinks	exon	3317439	3317521	1	+	.	gene_id "CUFF.3079"; transcript_id "AT5G10510.2"; exon_number "3"; FPKM "0.0000000000"; frac "0.000000"; conf_lo "0.000000"; conf_hi "0.057625"; cov "0.000000";
Chr5	Cufflinks	exon	3318904	3318992	1	+	.	gene_id "CUFF.3079"; transcript_id "AT5G10510.2"; exon_number "4"; FPKM "0.0000000000"; frac "0.000000"; conf_lo "0.000000"; conf_hi "0.057625"; cov "0.000000";
Chr5	Cufflinks	exon	3319075	3319148	1	+	.	gene_id "CUFF.3079"; transcript_id "AT5G10510.2"; exon_number "5"; FPKM "0.0000000000"; frac "0.000000"; conf_lo "0.000000"; conf_hi "0.057625"; cov "0.000000";
Chr5	Cufflinks	exon	3319245	3319372	1	+	.	gene_id "CUFF.3079"; transcript_id "AT5G10510.2"; exon_number "6"; FPKM "0.0000000000"; frac "0.000000"; conf_lo "0.000000"; conf_hi "0.057625"; cov "0.000000";
Chr5	Cufflinks	exon	3319458	3320008	1	+	.	gene_id "CUFF.3079"; transcript_id "AT5G10510.2"; exon_number "7"; FPKM "0.0000000000"; frac "0.000000"; conf_lo "0.000000"; conf_hi "0.057625"; cov "0.000000";
Chr5	Cufflinks	transcript	3316036	3320008	1	+	.	gene_id "CUFF.3079"; transcript_id "AT5G10510.1"; FPKM "0.0000000000"; frac "0.000000"; conf_lo "0.000000"; conf_hi "0.076816"; cov "0.000000"; full_read_support "yes";
Chr5	Cufflinks	exon	3316036	3316132	1	+	.	gene_id "CUFF.3079"; transcript_id "AT5G10510.1"; exon_number "1"; FPKM "0.0000000000"; frac "0.000000"; conf_lo "0.000000"; conf_hi "0.076816"; cov "0.000000";
Chr5	Cufflinks	exon	3316591	3317269	1	+	.	gene_id "CUFF.3079"; transcript_id "AT5G10510.1"; exon_number "2"; FPKM "0.0000000000"; frac "0.000000"; conf_lo "0.000000"; conf_hi "0.076816"; cov "0.000000";
Chr5	Cufflinks	exon	3317439	3317521	1	+	.	gene_id "CUFF.3079"; transcript_id "AT5G10510.1"; exon_number "3"; FPKM "0.0000000000"; frac "0.000000"; conf_lo "0.000000"; conf_hi "0.076816"; cov "0.000000";
Chr5	Cufflinks	exon	3318813	3318821	1	+	.	gene_id "CUFF.3079"; transcript_id "AT5G10510.1"; exon_number "4"; FPKM "0.0000000000"; frac "0.000000"; conf_lo "0.000000"; conf_hi "0.076816"; cov "0.000000";
Chr5	Cufflinks	exon	3318904	3318992	1	+	.	gene_id "CUFF.3079"; transcript_id "AT5G10510.1"; exon_number "5"; FPKM "0.0000000000"; frac "0.000000"; conf_lo "0.000000"; conf_hi "0.076816"; cov "0.000000";
Chr5	Cufflinks	exon	3319075	3319148	1	+	.	gene_id "CUFF.3079"; transcript_id "AT5G10510.1"; exon_number "6"; FPKM "0.0000000000"; frac "0.000000"; conf_lo "0.000000"; conf_hi "0.076816"; cov "0.000000";
Chr5	Cufflinks	exon	3319245	3319372	1	+	.	gene_id "CUFF.3079"; transcript_id "AT5G10510.1"; exon_number "7"; FPKM "0.0000000000"; frac "0.000000"; conf_lo "0.000000"; conf_hi "0.076816"; cov "0.000000";
Chr5	Cufflinks	exon	3319458	3320008	1	+	.	gene_id "CUFF.3079"; transcript_id "AT5G10510.1"; exon_number "8"; FPKM "0.0000000000"; frac "0.000000"; conf_lo "0.000000"; conf_hi "0.076816"; cov "0.000000";
Chr5	Cufflinks	transcript	3373584	3374309	1	+	.	gene_id "AT5G10680"; transcript_id "AT5G10680.1"; FPKM "0.0000000000"; frac "0.000000"; conf_lo "0.000000"; conf_hi "0.224652"; cov "0.000000"; full_read_support "yes";
Chr5	Cufflinks	exon	3373584	3374309	1	+	.	gene_id "AT5G10680"; transcript_id "AT5G10680.1"; exon_number "1"; FPKM "0.0000000000"; frac "0.000000"; conf_lo "0.000000"; conf_hi "0.224652"; cov "0.000000";
Chr5	Cufflinks	transcript	3377663	3378221	1	+	.	gene_id "AT5G10695"; transcript_id "AT5G10695.2"; FPKM "0.0000000000"; frac "0.000000"; conf_lo "0.000000"; conf_hi "0.235858"; cov "0.000000"; full_read_support "no";
Chr5	Cufflinks	exon	3377663	3377863	1	+	.	gene_id "AT5G10695"; transcript_id "AT5G10695.2"; exon_number "1"; FPKM "0.0000000000"; frac "0.000000"; conf_lo "0.000000"; conf_hi "0.235858"; cov "0.000000";
Chr5	Cufflinks	exon	3377936	3378221	1	+	.	gene_id "AT5G10695"; transcript_id "AT5G10695.2"; exon_number "2"; FPKM "0.0000000000"; frac "0.000000"; conf_lo "0.000000"; conf_hi "0.235858"; cov "0.000000";
Chr5	Cufflinks	transcript	3377663	3378221	1	+	.	gene_id "AT5G10695"; transcript_id "AT5G10695.1"; FPKM "0.0000000000"; frac "0.000000"; conf_lo "0.000000"; conf_hi "0.333612"; cov "0.000000"; full_read_support "yes";
Chr5	Cufflinks	exon	3377663	3378221	1	+	.	gene_id "AT5G10695"; transcript_id "AT5G10695.1"; exon_number "1"; FPKM "0.0000000000"; frac "0.000000"; conf_lo "0.000000"; conf_hi "0.333612"; cov "0.000000";
Chr5	Cufflinks	transcript	3373823	3378914	254	-	.	gene_id "CUFF.3080"; transcript_id "CUFF.3080.1"; FPKM "1.5011203352"; frac "0.238516"; conf_lo "1.170952"; conf_hi "1.831288"; cov "7.833989"; full_read_support "no";
Chr5	Cufflinks	exon	3373823	3374667	254	-	.	gene_id "CUFF.3080"; transcript_id "CUFF.3080.1"; exon_number "1"; FPKM "1.5011203352"; frac "0.238516"; conf_lo "1.170952"; conf_hi "1.831288"; cov "7.833989";
Chr5	Cufflinks	exon	3374765	3374941	254	-	.	gene_id "CUFF.3080"; transcript_id "CUFF.3080.1"; exon_number "2"; FPKM "1.5011203352"; frac "0.238516"; conf_lo "1.170952"; conf_hi "1.831288"; cov "7.833989";
Chr5	Cufflinks	exon	3375084	3375343	254	-	.	gene_id "CUFF.3080"; transcript_id "CUFF.3080.1"; exon_number "3"; FPKM "1.5011203352"; frac "0.238516"; conf_lo "1.170952"; conf_hi "1.831288"; cov "7.833989";
Chr5	Cufflinks	exon	3375484	3375716	254	-	.	gene_id "CUFF.3080"; transcript_id "CUFF.3080.1"; exon_number "4"; FPKM "1.5011203352"; frac "0.238516"; conf_lo "1.170952"; conf_hi "1.831288"; cov "7.833989";
Chr5	Cufflinks	exon	3375819	3376144	254	-	.	gene_id "CUFF.3080"; transcript_id "CUFF.3080.1"; exon_number "5"; FPKM "1.5011203352"; frac "0.238516"; conf_lo "1.170952"; conf_hi "1.831288"; cov "7.833989";
Chr5	Cufflinks	exon	3376238	3376421	254	-	.	gene_id "CUFF.3080"; transcript_id "CUFF.3080.1"; exon_number "6"; FPKM "1.5011203352"; frac "0.238516"; conf_lo "1.170952"; conf_hi "1.831288"; cov "7.833989";
Chr5	Cufflinks	exon	3376501	3376648	254	-	.	gene_id "CUFF.3080"; transcript_id "CUFF.3080.1"; exon_number "7"; FPKM "1.5011203352"; frac "0.238516"; conf_lo "1.170952"; conf_hi "1.831288"; cov "7.833989";
Chr5	Cufflinks	exon	3376726	3376858	254	-	.	gene_id "CUFF.3080"; transcript_id "CUFF.3080.1"; exon_number "8"; FPKM "1.5011203352"; frac "0.238516"; conf_lo "1.170952"; conf_hi "1.831288"; cov "7.833989";
Chr5	Cufflinks	exon	3376970	3378407	254	-	.	gene_id "CUFF.3080"; transcript_id "CUFF.3080.1"; exon_number "9"; FPKM "1.5011203352"; frac "0.238516"; conf_lo "1.170952"; conf_hi "1.831288"; cov "7.833989";
Chr5	Cufflinks	exon	3378493	3378914	254	-	.	gene_id "CUFF.3080"; transcript_id "CUFF.3080.1"; exon_number "10"; FPKM "1.5011203352"; frac "0.238516"; conf_lo "1.170952"; conf_hi "1.831288"; cov "7.833989";
Chr5	Cufflinks	transcript	3374393	3377451	1000	-	.	gene_id "CUFF.3080"; transcript_id "AT5G10690.1"; FPKM "5.8920361465"; frac "0.402147"; conf_lo "4.911345"; conf_hi "6.872728"; cov "30.749132"; full_read_support "yes";
Chr5	Cufflinks	exon	3374393	3374667	1000	-	.	gene_id "CUFF.3080"; transcript_id "AT5G10690.1"; exon_number "1"; FPKM "5.8920361465"; frac "0.402147"; conf_lo "4.911345"; conf_hi "6.872728"; cov "30.749132";
Chr5	Cufflinks	exon	3374765	3374941	1000	-	.	gene_id "CUFF.3080"; transcript_id "AT5G10690.1"; exon_number "2"; FPKM "5.8920361465"; frac "0.402147"; conf_lo "4.911345"; conf_hi "6.872728"; cov "30.749132";
Chr5	Cufflinks	exon	3375084	3375152	1000	-	.	gene_id "CUFF.3080"; transcript_id "AT5G10690.1"; exon_number "3"; FPKM "5.8920361465"; frac "0.402147"; conf_lo "4.911345"; conf_hi "6.872728"; cov "30.749132";
Chr5	Cufflinks	exon	3375266	3375343	1000	-	.	gene_id "CUFF.3080"; transcript_id "AT5G10690.1"; exon_number "4"; FPKM "5.8920361465"; frac "0.402147"; conf_lo "4.911345"; conf_hi "6.872728"; cov "30.749132";
Chr5	Cufflinks	exon	3375484	3375716	1000	-	.	gene_id "CUFF.3080"; transcript_id "AT5G10690.1"; exon_number "5"; FPKM "5.8920361465"; frac "0.402147"; conf_lo "4.911345"; conf_hi "6.872728"; cov "30.749132";
Chr5	Cufflinks	exon	3375819	3375954	1000	-	.	gene_id "CUFF.3080"; transcript_id "AT5G10690.1"; exon_number "6"; FPKM "5.8920361465"; frac "0.402147"; conf_lo "4.911345"; conf_hi "6.872728"; cov "30.749132";
Chr5	Cufflinks	exon	3376076	3376144	1000	-	.	gene_id "CUFF.3080"; transcript_id "AT5G10690.1"; exon_number "7"; FPKM "5.8920361465"; frac "0.402147"; conf_lo "4.911345"; conf_hi "6.872728"; cov "30.749132";
Chr5	Cufflinks	exon	3376260	3376421	1000	-	.	gene_id "CUFF.3080"; transcript_id "AT5G10690.1"; exon_number "8"; FPKM "5.8920361465"; frac "0.402147"; conf_lo "4.911345"; conf_hi "6.872728"; cov "30.749132";
Chr5	Cufflinks	exon	3376501	3376598	1000	-	.	gene_id "CUFF.3080"; transcript_id "AT5G10690.1"; exon_number "9"; FPKM "5.8920361465"; frac "0.402147"; conf_lo "4.911345"; conf_hi "6.872728"; cov "30.749132";
Chr5	Cufflinks	exon	3376726	3376858	1000	-	.	gene_id "CUFF.3080"; transcript_id "AT5G10690.1"; exon_number "10"; FPKM "5.8920361465"; frac "0.402147"; conf_lo "4.911345"; conf_hi "6.872728"; cov "30.749132";
Chr5	Cufflinks	exon	3376970	3377451	1000	-	.	gene_id "CUFF.3080"; transcript_id "AT5G10690.1"; exon_number "11"; FPKM "5.8920361465"; frac "0.402147"; conf_lo "4.911345"; conf_hi "6.872728"; cov "30.749132";
Chr5	Cufflinks	transcript	3378053	3378867	1	-	.	gene_id "CUFF.3080"; transcript_id "AT5G10700.1"; FPKM "0.0000000000"; frac "0.000000"; conf_lo "0.000000"; conf_hi "0.295816"; cov "0.000000"; full_read_support "no";
Chr5	Cufflinks	exon	3378053	3378101	1	-	.	gene_id "CUFF.3080"; transcript_id "AT5G10700.1"; exon_number "1"; FPKM "0.0000000000"; frac "0.000000"; conf_lo "0.000000"; conf_hi "0.295816"; cov "0.000000";
Chr5	Cufflinks	exon	3378229	3378407	1	-	.	gene_id "CUFF.3080"; transcript_id "AT5G10700.1"; exon_number "2"; FPKM "0.0000000000"; frac "0.000000"; conf_lo "0.000000"; conf_hi "0.295816"; cov "0.000000";
Chr5	Cufflinks	exon	3378493	3378867	1	-	.	gene_id "CUFF.3080"; transcript_id "AT5G10700.1"; exon_number "3"; FPKM "0.0000000000"; frac "0.000000"; conf_lo "0.000000"; conf_hi "0.295816"; cov "0.000000";
Chr5	Cufflinks	transcript	3317561	3318511	1000	+	.	gene_id "CUFF.3083"; transcript_id "CUFF.3083.1"; FPKM "1.1700133410"; frac "1.000000"; conf_lo "0.560271"; conf_hi "1.779756"; cov "6.111714"; full_read_support "yes";
Chr5	Cufflinks	exon	3317561	3318511	1000	+	.	gene_id "CUFF.3083"; transcript_id "CUFF.3083.1"; exon_number "1"; FPKM "1.1700133410"; frac "1.000000"; conf_lo "0.560271"; conf_hi "1.779756"; cov "6.111714";
Chr5	Cufflinks	transcript	3320370	3322910	252	-	.	gene_id "CUFF.3084"; transcript_id "CUFF.3084.1"; FPKM "0.3909082508"; frac "0.157334"; conf_lo "0.082259"; conf_hi "0.699557"; cov "2.039596"; full_read_support "yes";
Chr5	Cufflinks	exon	3320370	3320739	252	-	.	gene_id "CUFF.3084"; transcript_id "CUFF.3084.1"; exon_number "1"; FPKM "0.3909082508"; frac "0.157334"; conf_lo "0.082259"; conf_hi "0.699557"; cov "2.039596";
Chr5	Cufflinks	exon	3320819	3320968	252	-	.	gene_id "CUFF.3084"; transcript_id "CUFF.3084.1"; exon_number "2"; FPKM "0.3909082508"; frac "0.157334"; conf_lo "0.082259"; conf_hi "0.699557"; cov "2.039596";
Chr5	Cufflinks	exon	3321054	3321192	252	-	.	gene_id "CUFF.3084"; transcript_id "CUFF.3084.1"; exon_number "3"; FPKM "0.3909082508"; frac "0.157334"; conf_lo "0.082259"; conf_hi "0.699557"; cov "2.039596";
Chr5	Cufflinks	exon	3321278	3321357	252	-	.	gene_id "CUFF.3084"; transcript_id "CUFF.3084.1"; exon_number "4"; FPKM "0.3909082508"; frac "0.157334"; conf_lo "0.082259"; conf_hi "0.699557"; cov "2.039596";
Chr5	Cufflinks	exon	3321454	3321609	252	-	.	gene_id "CUFF.3084"; transcript_id "CUFF.3084.1"; exon_number "5"; FPKM "0.3909082508"; frac "0.157334"; conf_lo "0.082259"; conf_hi "0.699557"; cov "2.039596";
Chr5	Cufflinks	exon	3321699	3321955	252	-	.	gene_id "CUFF.3084"; transcript_id "CUFF.3084.1"; exon_number "6"; FPKM "0.3909082508"; frac "0.157334"; conf_lo "0.082259"; conf_hi "0.699557"; cov "2.039596";
Chr5	Cufflinks	exon	3322034	3322486	252	-	.	gene_id "CUFF.3084"; transcript_id "CUFF.3084.1"; exon_number "7"; FPKM "0.3909082508"; frac "0.157334"; conf_lo "0.082259"; conf_hi "0.699557"; cov "2.039596";
Chr5	Cufflinks	exon	3322637	3322910	252	-	.	gene_id "CUFF.3084"; transcript_id "CUFF.3084.1"; exon_number "8"; FPKM "0.3909082508"; frac "0.157334"; conf_lo "0.082259"; conf_hi "0.699557"; cov "2.039596";
Chr5	Cufflinks	transcript	3320370	3322910	304	-	.	gene_id "CUFF.3084"; transcript_id "CUFF.3084.2"; FPKM "0.4712516596"; frac "0.219644"; conf_lo "0.167360"; conf_hi "0.775143"; cov "2.458794"; full_read_support "yes";
Chr5	Cufflinks	exon	3320370	3320739	304	-	.	gene_id "CUFF.3084"; transcript_id "CUFF.3084.2"; exon_number "1"; FPKM "0.4712516596"; frac "0.219644"; conf_lo "0.167360"; conf_hi "0.775143"; cov "2.458794";
Chr5	Cufflinks	exon	3320819	3320968	304	-	.	gene_id "CUFF.3084"; transcript_id "CUFF.3084.2"; exon_number "2"; FPKM "0.4712516596"; frac "0.219644"; conf_lo "0.167360"; conf_hi "0.775143"; cov "2.458794";
Chr5	Cufflinks	exon	3321054	3321192	304	-	.	gene_id "CUFF.3084"; transcript_id "CUFF.3084.2"; exon_number "3"; FPKM "0.4712516596"; frac "0.219644"; conf_lo "0.167360"; conf_hi "0.775143"; cov "2.458794";
Chr5	Cufflinks	exon	3321278	3322486	304	-	.	gene_id "CUFF.3084"; transcript_id "CUFF.3084.2"; exon_number "4"; FPKM "0.4712516596"; frac "0.219644"; conf_lo "0.167360"; conf_hi "0.775143"; cov "2.458794";
Chr5	Cufflinks	exon	3322637	3322910	304	-	.	gene_id "CUFF.3084"; transcript_id "CUFF.3084.2"; exon_number "5"; FPKM "0.4712516596"; frac "0.219644"; conf_lo "0.167360"; conf_hi "0.775143"; cov "2.458794";
Chr5	Cufflinks	transcript	3320370	3322910	1000	-	.	gene_id "CUFF.3084"; transcript_id "AT5G10520.1"; FPKM "1.5479464686"; frac "0.623022"; conf_lo "1.017825"; conf_hi "2.078068"; cov "8.076537"; full_read_support "yes";
Chr5	Cufflinks	exon	3320370	3320739	1000	-	.	gene_id "CUFF.3084"; transcript_id "AT5G10520.1"; exon_number "1"; FPKM "1.5479464686"; frac "0.623022"; conf_lo "1.017825"; conf_hi "2.078068"; cov "8.076537";
Chr5	Cufflinks	exon	3320819	3320968	1000	-	.	gene_id "CUFF.3084"; transcript_id "AT5G10520.1"; exon_number "2"; FPKM "1.5479464686"; frac "0.623022"; conf_lo "1.017825"; conf_hi "2.078068"; cov "8.076537";
Chr5	Cufflinks	exon	3321054	3321192	1000	-	.	gene_id "CUFF.3084"; transcript_id "AT5G10520.1"; exon_number "3"; FPKM "1.5479464686"; frac "0.623022"; conf_lo "1.017825"; conf_hi "2.078068"; cov "8.076537";
Chr5	Cufflinks	exon	3321278	3321357	1000	-	.	gene_id "CUFF.3084"; transcript_id "AT5G10520.1"; exon_number "4"; FPKM "1.5479464686"; frac "0.623022"; conf_lo "1.017825"; conf_hi "2.078068"; cov "8.076537";
Chr5	Cufflinks	exon	3321454	3321608	1000	-	.	gene_id "CUFF.3084"; transcript_id "AT5G10520.1"; exon_number "5"; FPKM "1.5479464686"; frac "0.623022"; conf_lo "1.017825"; conf_hi "2.078068"; cov "8.076537";
Chr5	Cufflinks	exon	3321698	3321955	1000	-	.	gene_id "CUFF.3084"; transcript_id "AT5G10520.1"; exon_number "6"; FPKM "1.5479464686"; frac "0.623022"; conf_lo "1.017825"; conf_hi "2.078068"; cov "8.076537";
Chr5	Cufflinks	exon	3322034	3322486	1000	-	.	gene_id "CUFF.3084"; transcript_id "AT5G10520.1"; exon_number "7"; FPKM "1.5479464686"; frac "0.623022"; conf_lo "1.017825"; conf_hi "2.078068"; cov "8.076537";
Chr5	Cufflinks	exon	3322637	3322910	1000	-	.	gene_id "CUFF.3084"; transcript_id "AT5G10520.1"; exon_number "8"; FPKM "1.5479464686"; frac "0.623022"; conf_lo "1.017825"; conf_hi "2.078068"; cov "8.076537";
Chr5	Cufflinks	transcript	3324702	3324774	1	+	.	gene_id "AT5G10525"; transcript_id "AT5G10525.1"; FPKM "0.0000000000"; frac "0.000000"; conf_lo "0.000000"; conf_hi "0.000000"; cov "0.000000"; full_read_support "no";
Chr5	Cufflinks	exon	3324702	3324774	1	+	.	gene_id "AT5G10525"; transcript_id "AT5G10525.1"; exon_number "1"; FPKM "0.0000000000"; frac "0.000000"; conf_lo "0.000000"; conf_hi "0.000000"; cov "0.000000";
Chr5	Cufflinks	transcript	3324978	3326933	1000	-	.	gene_id "AT5G10530"; transcript_id "AT5G10530.1"; FPKM "2.1438335467"; frac "1.000000"; conf_lo "1.595895"; conf_hi "2.691773"; cov "11.187676"; full_read_support "yes";
Chr5	Cufflinks	exon	3324978	3326933	1000	-	.	gene_id "AT5G10530"; transcript_id "AT5G10530.1"; exon_number "1"; FPKM "2.1438335467"; frac "1.000000"; conf_lo "1.595895"; conf_hi "2.691773"; cov "11.187676";
Chr5	Cufflinks	transcript	3328065	3334971	1000	+	.	gene_id "CUFF.3093"; transcript_id "AT5G10540.1"; FPKM "18.5210391240"; frac "0.508065"; conf_lo "17.027472"; conf_hi "20.014606"; cov "96.702531"; full_read_support "no";
Chr5	Cufflinks	exon	3328065	3328238	1000	+	.	gene_id "CUFF.3093"; transcript_id "AT5G10540.1"; exon_number "1"; FPKM "18.5210391240"; frac "0.508065"; conf_lo "17.027472"; conf_hi "20.014606"; cov "96.702531";
Chr5	Cufflinks	exon	3328391	3328558	1000	+	.	gene_id "CUFF.3093"; transcript_id "AT5G10540.1"; exon_number "2"; FPKM "18.5210391240"; frac "0.508065"; conf_lo "17.027472"; conf_hi "20.014606"; cov "96.702531";
Chr5	Cufflinks	exon	3328801	3328924	1000	+	.	gene_id "CUFF.3093"; transcript_id "AT5G10540.1"; exon_number "3"; FPKM "18.5210391240"; frac "0.508065"; conf_lo "17.027472"; conf_hi "20.014606"; cov "96.702531";
```
