## Supplementary data 3 for "Characterization of *Arabidopsis thaliana* promoter bidirectionality and antisense RNAs by depletion of nuclear RNA decay enzymes": RNAseq_transcripts_rrp4-2_lsm8-2.gtf (part 16 of 68)

```
Chr5	Cufflinks	exon	3329061	3329137	1000	+	.	gene_id "CUFF.3093"; transcript_id "AT5G10540.1"; exon_number "4"; FPKM "18.5210391240"; frac "0.508065"; conf_lo "17.027472"; conf_hi "20.014606"; cov "96.702531";
Chr5	Cufflinks	exon	3329250	3329393	1000	+	.	gene_id "CUFF.3093"; transcript_id "AT5G10540.1"; exon_number "5"; FPKM "18.5210391240"; frac "0.508065"; conf_lo "17.027472"; conf_hi "20.014606"; cov "96.702531";
Chr5	Cufflinks	exon	3329482	3329712	1000	+	.	gene_id "CUFF.3093"; transcript_id "AT5G10540.1"; exon_number "6"; FPKM "18.5210391240"; frac "0.508065"; conf_lo "17.027472"; conf_hi "20.014606"; cov "96.702531";
Chr5	Cufflinks	exon	3329787	3329877	1000	+	.	gene_id "CUFF.3093"; transcript_id "AT5G10540.1"; exon_number "7"; FPKM "18.5210391240"; frac "0.508065"; conf_lo "17.027472"; conf_hi "20.014606"; cov "96.702531";
Chr5	Cufflinks	exon	3330052	3330173	1000	+	.	gene_id "CUFF.3093"; transcript_id "AT5G10540.1"; exon_number "8"; FPKM "18.5210391240"; frac "0.508065"; conf_lo "17.027472"; conf_hi "20.014606"; cov "96.702531";
Chr5	Cufflinks	exon	3330263	3330370	1000	+	.	gene_id "CUFF.3093"; transcript_id "AT5G10540.1"; exon_number "9"; FPKM "18.5210391240"; frac "0.508065"; conf_lo "17.027472"; conf_hi "20.014606"; cov "96.702531";
Chr5	Cufflinks	exon	3330460	3330705	1000	+	.	gene_id "CUFF.3093"; transcript_id "AT5G10540.1"; exon_number "10"; FPKM "18.5210391240"; frac "0.508065"; conf_lo "17.027472"; conf_hi "20.014606"; cov "96.702531";
Chr5	Cufflinks	exon	3331113	3331258	1000	+	.	gene_id "CUFF.3093"; transcript_id "AT5G10540.1"; exon_number "11"; FPKM "18.5210391240"; frac "0.508065"; conf_lo "17.027472"; conf_hi "20.014606"; cov "96.702531";
Chr5	Cufflinks	exon	3331405	3331522	1000	+	.	gene_id "CUFF.3093"; transcript_id "AT5G10540.1"; exon_number "12"; FPKM "18.5210391240"; frac "0.508065"; conf_lo "17.027472"; conf_hi "20.014606"; cov "96.702531";
Chr5	Cufflinks	exon	3331630	3331789	1000	+	.	gene_id "CUFF.3093"; transcript_id "AT5G10540.1"; exon_number "13"; FPKM "18.5210391240"; frac "0.508065"; conf_lo "17.027472"; conf_hi "20.014606"; cov "96.702531";
Chr5	Cufflinks	exon	3331905	3331936	1000	+	.	gene_id "CUFF.3093"; transcript_id "AT5G10540.1"; exon_number "14"; FPKM "18.5210391240"; frac "0.508065"; conf_lo "17.027472"; conf_hi "20.014606"; cov "96.702531";
Chr5	Cufflinks	exon	3332045	3332110	1000	+	.	gene_id "CUFF.3093"; transcript_id "AT5G10540.1"; exon_number "15"; FPKM "18.5210391240"; frac "0.508065"; conf_lo "17.027472"; conf_hi "20.014606"; cov "96.702531";
Chr5	Cufflinks	exon	3332201	3332272	1000	+	.	gene_id "CUFF.3093"; transcript_id "AT5G10540.1"; exon_number "16"; FPKM "18.5210391240"; frac "0.508065"; conf_lo "17.027472"; conf_hi "20.014606"; cov "96.702531";
Chr5	Cufflinks	exon	3332382	3333089	1000	+	.	gene_id "CUFF.3093"; transcript_id "AT5G10540.1"; exon_number "17"; FPKM "18.5210391240"; frac "0.508065"; conf_lo "17.027472"; conf_hi "20.014606"; cov "96.702531";
Chr5	Cufflinks	exon	3334907	3334971	1000	+	.	gene_id "CUFF.3093"; transcript_id "AT5G10540.1"; exon_number "18"; FPKM "18.5210391240"; frac "0.508065"; conf_lo "17.027472"; conf_hi "20.014606"; cov "96.702531";
Chr5	Cufflinks	transcript	3332737	3335232	1000	-	.	gene_id "CUFF.3094"; transcript_id "CUFF.3094.1"; FPKM "22.4327280747"; frac "0.491935"; conf_lo "20.602120"; conf_hi "24.263337"; cov "117.126343"; full_read_support "yes";
Chr5	Cufflinks	exon	3332737	3333080	1000	-	.	gene_id "CUFF.3094"; transcript_id "CUFF.3094.1"; exon_number "1"; FPKM "22.4327280747"; frac "0.491935"; conf_lo "20.602120"; conf_hi "24.263337"; cov "117.126343";
Chr5	Cufflinks	exon	3333172	3333376	1000	-	.	gene_id "CUFF.3094"; transcript_id "CUFF.3094.1"; exon_number "2"; FPKM "22.4327280747"; frac "0.491935"; conf_lo "20.602120"; conf_hi "24.263337"; cov "117.126343";
Chr5	Cufflinks	exon	3333459	3335232	1000	-	.	gene_id "CUFF.3094"; transcript_id "CUFF.3094.1"; exon_number "3"; FPKM "22.4327280747"; frac "0.491935"; conf_lo "20.602120"; conf_hi "24.263337"; cov "117.126343";
Chr5	Cufflinks	transcript	3332855	3335232	1	-	.	gene_id "CUFF.3094"; transcript_id "AT5G10550.1"; FPKM "0.0000000000"; frac "0.000000"; conf_lo "0.000000"; conf_hi "0.063032"; cov "0.000000"; full_read_support "no";
Chr5	Cufflinks	exon	3332855	3332924	1	-	.	gene_id "CUFF.3094"; transcript_id "AT5G10550.1"; exon_number "1"; FPKM "0.0000000000"; frac "0.000000"; conf_lo "0.000000"; conf_hi "0.063032"; cov "0.000000";
Chr5	Cufflinks	exon	3332999	3333080	1	-	.	gene_id "CUFF.3094"; transcript_id "AT5G10550.1"; exon_number "2"; FPKM "0.0000000000"; frac "0.000000"; conf_lo "0.000000"; conf_hi "0.063032"; cov "0.000000";
Chr5	Cufflinks	exon	3333172	3333376	1	-	.	gene_id "CUFF.3094"; transcript_id "AT5G10550.1"; exon_number "3"; FPKM "0.0000000000"; frac "0.000000"; conf_lo "0.000000"; conf_hi "0.063032"; cov "0.000000";
Chr5	Cufflinks	exon	3333459	3334919	1	-	.	gene_id "CUFF.3094"; transcript_id "AT5G10550.1"; exon_number "4"; FPKM "0.0000000000"; frac "0.000000"; conf_lo "0.000000"; conf_hi "0.063032"; cov "0.000000";
Chr5	Cufflinks	exon	3335014	3335232	1	-	.	gene_id "CUFF.3094"; transcript_id "AT5G10550.1"; exon_number "5"; FPKM "0.0000000000"; frac "0.000000"; conf_lo "0.000000"; conf_hi "0.063032"; cov "0.000000";
Chr5	Cufflinks	transcript	3335298	3339370	237	-	.	gene_id "CUFF.3097"; transcript_id "CUFF.3097.1"; FPKM "3.4120172148"; frac "0.252733"; conf_lo "2.772965"; conf_hi "4.051070"; cov "17.809764"; full_read_support "yes";
Chr5	Cufflinks	exon	3335298	3336936	237	-	.	gene_id "CUFF.3097"; transcript_id "CUFF.3097.1"; exon_number "1"; FPKM "3.4120172148"; frac "0.252733"; conf_lo "2.772965"; conf_hi "4.051070"; cov "17.809764";
Chr5	Cufflinks	exon	3337049	3337465	237	-	.	gene_id "CUFF.3097"; transcript_id "CUFF.3097.1"; exon_number "2"; FPKM "3.4120172148"; frac "0.252733"; conf_lo "2.772965"; conf_hi "4.051070"; cov "17.809764";
Chr5	Cufflinks	exon	3337553	3337903	237	-	.	gene_id "CUFF.3097"; transcript_id "CUFF.3097.1"; exon_number "3"; FPKM "3.4120172148"; frac "0.252733"; conf_lo "2.772965"; conf_hi "4.051070"; cov "17.809764";
Chr5	Cufflinks	exon	3337983	3338080	237	-	.	gene_id "CUFF.3097"; transcript_id "CUFF.3097.1"; exon_number "4"; FPKM "3.4120172148"; frac "0.252733"; conf_lo "2.772965"; conf_hi "4.051070"; cov "17.809764";
Chr5	Cufflinks	exon	3338191	3338357	237	-	.	gene_id "CUFF.3097"; transcript_id "CUFF.3097.1"; exon_number "5"; FPKM "3.4120172148"; frac "0.252733"; conf_lo "2.772965"; conf_hi "4.051070"; cov "17.809764";
Chr5	Cufflinks	exon	3338608	3339370	237	-	.	gene_id "CUFF.3097"; transcript_id "CUFF.3097.1"; exon_number "6"; FPKM "3.4120172148"; frac "0.252733"; conf_lo "2.772965"; conf_hi "4.051070"; cov "17.809764";
Chr5	Cufflinks	transcript	3336255	3339366	1000	-	.	gene_id "CUFF.3097"; transcript_id "AT5G10560.1"; FPKM "14.3796649216"; frac "0.747267"; conf_lo "12.923824"; conf_hi "15.835505"; cov "75.057782"; full_read_support "yes";
Chr5	Cufflinks	exon	3336255	3336936	1000	-	.	gene_id "CUFF.3097"; transcript_id "AT5G10560.1"; exon_number "1"; FPKM "14.3796649216"; frac "0.747267"; conf_lo "12.923824"; conf_hi "15.835505"; cov "75.057782";
Chr5	Cufflinks	exon	3337049	3337465	1000	-	.	gene_id "CUFF.3097"; transcript_id "AT5G10560.1"; exon_number "2"; FPKM "14.3796649216"; frac "0.747267"; conf_lo "12.923824"; conf_hi "15.835505"; cov "75.057782";
Chr5	Cufflinks	exon	3337553	3337903	1000	-	.	gene_id "CUFF.3097"; transcript_id "AT5G10560.1"; exon_number "3"; FPKM "14.3796649216"; frac "0.747267"; conf_lo "12.923824"; conf_hi "15.835505"; cov "75.057782";
Chr5	Cufflinks	exon	3337983	3338080	1000	-	.	gene_id "CUFF.3097"; transcript_id "AT5G10560.1"; exon_number "4"; FPKM "14.3796649216"; frac "0.747267"; conf_lo "12.923824"; conf_hi "15.835505"; cov "75.057782";
Chr5	Cufflinks	exon	3338191	3338357	1000	-	.	gene_id "CUFF.3097"; transcript_id "AT5G10560.1"; exon_number "5"; FPKM "14.3796649216"; frac "0.747267"; conf_lo "12.923824"; conf_hi "15.835505"; cov "75.057782";
Chr5	Cufflinks	exon	3338608	3339366	1000	-	.	gene_id "CUFF.3097"; transcript_id "AT5G10560.1"; exon_number "6"; FPKM "14.3796649216"; frac "0.747267"; conf_lo "12.923824"; conf_hi "15.835505"; cov "75.057782";
Chr5	Cufflinks	transcript	3341357	3342992	1000	+	.	gene_id "CUFF.3098"; transcript_id "AT5G10570.1"; FPKM "0.6093217772"; frac "1.000000"; conf_lo "0.181134"; conf_hi "1.037509"; cov "3.174618"; full_read_support "no";
Chr5	Cufflinks	exon	3341357	3341893	1000	+	.	gene_id "CUFF.3098"; transcript_id "AT5G10570.1"; exon_number "1"; FPKM "0.6093217772"; frac "1.000000"; conf_lo "0.181134"; conf_hi "1.037509"; cov "3.174618";
Chr5	Cufflinks	exon	3342136	3342291	1000	+	.	gene_id "CUFF.3098"; transcript_id "AT5G10570.1"; exon_number "2"; FPKM "0.6093217772"; frac "1.000000"; conf_lo "0.181134"; conf_hi "1.037509"; cov "3.174618";
Chr5	Cufflinks	exon	3342514	3342681	1000	+	.	gene_id "CUFF.3098"; transcript_id "AT5G10570.1"; exon_number "3"; FPKM "0.6093217772"; frac "1.000000"; conf_lo "0.181134"; conf_hi "1.037509"; cov "3.174618";
Chr5	Cufflinks	exon	3342791	3342992	1000	+	.	gene_id "CUFF.3098"; transcript_id "AT5G10570.1"; exon_number "4"; FPKM "0.6093217772"; frac "1.000000"; conf_lo "0.181134"; conf_hi "1.037509"; cov "3.174618";
Chr5	Cufflinks	transcript	3343250	3344530	1000	+	.	gene_id "CUFF.3100"; transcript_id "CUFF.3100.1"; FPKM "52.0295940353"; frac "1.000000"; conf_lo "48.023562"; conf_hi "56.035626"; cov "271.509361"; full_read_support "yes";
Chr5	Cufflinks	exon	3343250	3344530	1000	+	.	gene_id "CUFF.3100"; transcript_id "CUFF.3100.1"; exon_number "1"; FPKM "52.0295940353"; frac "1.000000"; conf_lo "48.023562"; conf_hi "56.035626"; cov "271.509361";
Chr5	Cufflinks	transcript	3343593	3343725	1	+	.	gene_id "CUFF.3100"; transcript_id "AT5G10572.1"; FPKM "0.0000000000"; frac "0.000000"; conf_lo "0.000000"; conf_hi "0.863629"; cov "0.000000"; full_read_support "no";
Chr5	Cufflinks	exon	3343593	3343725	1	+	.	gene_id "CUFF.3100"; transcript_id "AT5G10572.1"; exon_number "1"; FPKM "0.0000000000"; frac "0.000000"; conf_lo "0.000000"; conf_hi "0.863629"; cov "0.000000";
Chr5	Cufflinks	transcript	3347421	3348734	1000	+	.	gene_id "AT5G10580"; transcript_id "AT5G10580.1"; FPKM "10.1891649774"; frac "1.000000"; conf_lo "8.285676"; conf_hi "12.092654"; cov "53.159493"; full_read_support "yes";
Chr5	Cufflinks	exon	3347421	3347678	1000	+	.	gene_id "AT5G10580"; transcript_id "AT5G10580.1"; exon_number "1"; FPKM "10.1891649774"; frac "1.000000"; conf_lo "8.285676"; conf_hi "12.092654"; cov "53.159493";
Chr5	Cufflinks	exon	3348085	3348734	1000	+	.	gene_id "AT5G10580"; transcript_id "AT5G10580.1"; exon_number "2"; FPKM "10.1891649774"; frac "1.000000"; conf_lo "8.285676"; conf_hi "12.092654"; cov "53.159493";
Chr5	Cufflinks	transcript	3347437	3350071	1	+	.	gene_id "AT5G10580"; transcript_id "AT5G10580.2"; FPKM "0.0000000000"; frac "0.000000"; conf_lo "0.000000"; conf_hi "0.083640"; cov "0.000000"; full_read_support "no";
Chr5	Cufflinks	exon	3347437	3347678	1	+	.	gene_id "AT5G10580"; transcript_id "AT5G10580.2"; exon_number "1"; FPKM "0.0000000000"; frac "0.000000"; conf_lo "0.000000"; conf_hi "0.083640"; cov "0.000000";
Chr5	Cufflinks	exon	3348085	3348468	1	+	.	gene_id "AT5G10580"; transcript_id "AT5G10580.2"; exon_number "2"; FPKM "0.0000000000"; frac "0.000000"; conf_lo "0.000000"; conf_hi "0.083640"; cov "0.000000";
Chr5	Cufflinks	exon	3349019	3349637	1	+	.	gene_id "AT5G10580"; transcript_id "AT5G10580.2"; exon_number "3"; FPKM "0.0000000000"; frac "0.000000"; conf_lo "0.000000"; conf_hi "0.083640"; cov "0.000000";
Chr5	Cufflinks	exon	3349729	3350071	1	+	.	gene_id "AT5G10580"; transcript_id "AT5G10580.2"; exon_number "4"; FPKM "0.0000000000"; frac "0.000000"; conf_lo "0.000000"; conf_hi "0.083640"; cov "0.000000";
Chr5	Cufflinks	transcript	3349134	3349468	1	-	.	gene_id "AT5G10590"; transcript_id "AT5G10590.1"; FPKM "0.0000000000"; frac "0.000000"; conf_lo "0.000000"; conf_hi "0.472686"; cov "0.000000"; full_read_support "no";
Chr5	Cufflinks	exon	3349134	3349283	1	-	.	gene_id "AT5G10590"; transcript_id "AT5G10590.1"; exon_number "1"; FPKM "0.0000000000"; frac "0.000000"; conf_lo "0.000000"; conf_hi "0.472686"; cov "0.000000";
Chr5	Cufflinks	exon	3349376	3349468	1	-	.	gene_id "AT5G10590"; transcript_id "AT5G10590.1"; exon_number "2"; FPKM "0.0000000000"; frac "0.000000"; conf_lo "0.000000"; conf_hi "0.472686"; cov "0.000000";
Chr5	Cufflinks	transcript	3351037	3352879	1000	+	.	gene_id "AT5G10600"; transcript_id "AT5G10600.1"; FPKM "1.6224632545"; frac "1.000000"; conf_lo "1.133735"; conf_hi "2.111192"; cov "8.455491"; full_read_support "yes";
Chr5	Cufflinks	exon	3351037	3352879	1000	+	.	gene_id "AT5G10600"; transcript_id "AT5G10600.1"; exon_number "1"; FPKM "1.6224632545"; frac "1.000000"; conf_lo "1.133735"; conf_hi "2.111192"; cov "8.455491";
Chr5	Cufflinks	transcript	3352898	3353392	1	-	.	gene_id "CUFF.3101"; transcript_id "AT5G10605.1"; FPKM "0.0000000000"; frac "0.000000"; conf_lo "0.000000"; conf_hi "0.448682"; cov "0.000000"; full_read_support "no";
Chr5	Cufflinks	exon	3352898	3352941	1	-	.	gene_id "CUFF.3101"; transcript_id "AT5G10605.1"; exon_number "1"; FPKM "0.0000000000"; frac "0.000000"; conf_lo "0.000000"; conf_hi "0.448682"; cov "0.000000";
Chr5	Cufflinks	exon	3353181	3353392	1	-	.	gene_id "CUFF.3101"; transcript_id "AT5G10605.1"; exon_number "2"; FPKM "0.0000000000"; frac "0.000000"; conf_lo "0.000000"; conf_hi "0.448682"; cov "0.000000";
Chr5	Cufflinks	transcript	3352898	3353392	1	-	.	gene_id "CUFF.3101"; transcript_id "AT5G10605.2"; FPKM "0.0000000000"; frac "0.000000"; conf_lo "0.000000"; conf_hi "0.302270"; cov "0.000000"; full_read_support "yes";
Chr5	Cufflinks	exon	3352898	3352941	1	-	.	gene_id "CUFF.3101"; transcript_id "AT5G10605.2"; exon_number "1"; FPKM "0.0000000000"; frac "0.000000"; conf_lo "0.000000"; conf_hi "0.302270"; cov "0.000000";
Chr5	Cufflinks	exon	3353057	3353392	1	-	.	gene_id "CUFF.3101"; transcript_id "AT5G10605.2"; exon_number "2"; FPKM "0.0000000000"; frac "0.000000"; conf_lo "0.000000"; conf_hi "0.302270"; cov "0.000000";
Chr5	Cufflinks	transcript	3355320	3356615	1000	-	.	gene_id "CUFF.3102"; transcript_id "AT5G10620.1"; FPKM "2.1924094676"; frac "0.135135"; conf_lo "1.166935"; conf_hi "3.217884"; cov "11.436270"; full_read_support "no";
Chr5	Cufflinks	exon	3355320	3355505	1000	-	.	gene_id "CUFF.3102"; transcript_id "AT5G10620.1"; exon_number "1"; FPKM "2.1924094676"; frac "0.135135"; conf_lo "1.166935"; conf_hi "3.217884"; cov "11.436270";
Chr5	Cufflinks	exon	3355580	3355725	1000	-	.	gene_id "CUFF.3102"; transcript_id "AT5G10620.1"; exon_number "2"; FPKM "2.1924094676"; frac "0.135135"; conf_lo "1.166935"; conf_hi "3.217884"; cov "11.436270";
Chr5	Cufflinks	exon	3355878	3355955	1000	-	.	gene_id "CUFF.3102"; transcript_id "AT5G10620.1"; exon_number "3"; FPKM "2.1924094676"; frac "0.135135"; conf_lo "1.166935"; conf_hi "3.217884"; cov "11.436270";
Chr5	Cufflinks	exon	3356035	3356101	1000	-	.	gene_id "CUFF.3102"; transcript_id "AT5G10620.1"; exon_number "4"; FPKM "2.1924094676"; frac "0.135135"; conf_lo "1.166935"; conf_hi "3.217884"; cov "11.436270";
Chr5	Cufflinks	exon	3356190	3356332	1000	-	.	gene_id "CUFF.3102"; transcript_id "AT5G10620.1"; exon_number "5"; FPKM "2.1924094676"; frac "0.135135"; conf_lo "1.166935"; conf_hi "3.217884"; cov "11.436270";
Chr5	Cufflinks	exon	3356412	3356443	1000	-	.	gene_id "CUFF.3102"; transcript_id "AT5G10620.1"; exon_number "6"; FPKM "2.1924094676"; frac "0.135135"; conf_lo "1.166935"; conf_hi "3.217884"; cov "11.436270";
Chr5	Cufflinks	exon	3356540	3356615	1000	-	.	gene_id "CUFF.3102"; transcript_id "AT5G10620.1"; exon_number "7"; FPKM "2.1924094676"; frac "0.135135"; conf_lo "1.166935"; conf_hi "3.217884"; cov "11.436270";
Chr5	Cufflinks	transcript	3353507	3355124	1000	+	.	gene_id "AT5G10610"; transcript_id "AT5G10610.1"; FPKM "5.1323654794"; frac "0.864865"; conf_lo "4.181327"; conf_hi "6.083404"; cov "26.771969"; full_read_support "yes";
Chr5	Cufflinks	exon	3353507	3355124	1000	+	.	gene_id "AT5G10610"; transcript_id "AT5G10610.1"; exon_number "1"; FPKM "5.1323654794"; frac "0.864865"; conf_lo "4.181327"; conf_hi "6.083404"; cov "26.771969";
Chr5	Cufflinks	transcript	3358787	3359781	1000	+	.	gene_id "AT5G10625"; transcript_id "AT5G10625.1"; FPKM "1.6192545691"; frac "1.000000"; conf_lo "0.913284"; conf_hi "2.325225"; cov "8.458382"; full_read_support "yes";
Chr5	Cufflinks	exon	3358787	3359781	1000	+	.	gene_id "AT5G10625"; transcript_id "AT5G10625.1"; exon_number "1"; FPKM "1.6192545691"; frac "1.000000"; conf_lo "0.913284"; conf_hi "2.325225"; cov "8.458382";
Chr5	Cufflinks	transcript	3360097	3364469	187	+	.	gene_id "CUFF.3103"; transcript_id "CUFF.3103.1"; FPKM "0.9243940771"; frac "0.149184"; conf_lo "0.470625"; conf_hi "1.378163"; cov "4.826020"; full_read_support "yes";
Chr5	Cufflinks	exon	3360097	3360257	187	+	.	gene_id "CUFF.3103"; transcript_id "CUFF.3103.1"; exon_number "1"; FPKM "0.9243940771"; frac "0.149184"; conf_lo "0.470625"; conf_hi "1.378163"; cov "4.826020";
Chr5	Cufflinks	exon	3360552	3360663	187	+	.	gene_id "CUFF.3103"; transcript_id "CUFF.3103.1"; exon_number "2"; FPKM "0.9243940771"; frac "0.149184"; conf_lo "0.470625"; conf_hi "1.378163"; cov "4.826020";
Chr5	Cufflinks	exon	3360757	3360921	187	+	.	gene_id "CUFF.3103"; transcript_id "CUFF.3103.1"; exon_number "3"; FPKM "0.9243940771"; frac "0.149184"; conf_lo "0.470625"; conf_hi "1.378163"; cov "4.826020";
Chr5	Cufflinks	exon	3361499	3361576	187	+	.	gene_id "CUFF.3103"; transcript_id "CUFF.3103.1"; exon_number "4"; FPKM "0.9243940771"; frac "0.149184"; conf_lo "0.470625"; conf_hi "1.378163"; cov "4.826020";
Chr5	Cufflinks	exon	3361942	3362324	187	+	.	gene_id "CUFF.3103"; transcript_id "CUFF.3103.1"; exon_number "5"; FPKM "0.9243940771"; frac "0.149184"; conf_lo "0.470625"; conf_hi "1.378163"; cov "4.826020";
Chr5	Cufflinks	exon	3362403	3362513	187	+	.	gene_id "CUFF.3103"; transcript_id "CUFF.3103.1"; exon_number "6"; FPKM "0.9243940771"; frac "0.149184"; conf_lo "0.470625"; conf_hi "1.378163"; cov "4.826020";
Chr5	Cufflinks	exon	3362602	3363089	187	+	.	gene_id "CUFF.3103"; transcript_id "CUFF.3103.1"; exon_number "7"; FPKM "0.9243940771"; frac "0.149184"; conf_lo "0.470625"; conf_hi "1.378163"; cov "4.826020";
Chr5	Cufflinks	exon	3363200	3363368	187	+	.	gene_id "CUFF.3103"; transcript_id "CUFF.3103.1"; exon_number "8"; FPKM "0.9243940771"; frac "0.149184"; conf_lo "0.470625"; conf_hi "1.378163"; cov "4.826020";
Chr5	Cufflinks	exon	3363721	3363960	187	+	.	gene_id "CUFF.3103"; transcript_id "CUFF.3103.1"; exon_number "9"; FPKM "0.9243940771"; frac "0.149184"; conf_lo "0.470625"; conf_hi "1.378163"; cov "4.826020";
Chr5	Cufflinks	exon	3364065	3364199	187	+	.	gene_id "CUFF.3103"; transcript_id "CUFF.3103.1"; exon_number "10"; FPKM "0.9243940771"; frac "0.149184"; conf_lo "0.470625"; conf_hi "1.378163"; cov "4.826020";
Chr5	Cufflinks	exon	3364286	3364469	187	+	.	gene_id "CUFF.3103"; transcript_id "CUFF.3103.1"; exon_number "11"; FPKM "0.9243940771"; frac "0.149184"; conf_lo "0.470625"; conf_hi "1.378163"; cov "4.826020";
Chr5	Cufflinks	transcript	3360117	3364619	1000	+	.	gene_id "CUFF.3103"; transcript_id "AT5G10630.2"; FPKM "4.9380258909"; frac "0.850816"; conf_lo "4.125019"; conf_hi "5.751033"; cov "25.780143"; full_read_support "yes";
Chr5	Cufflinks	exon	3360117	3360257	1000	+	.	gene_id "CUFF.3103"; transcript_id "AT5G10630.2"; exon_number "1"; FPKM "4.9380258909"; frac "0.850816"; conf_lo "4.125019"; conf_hi "5.751033"; cov "25.780143";
Chr5	Cufflinks	exon	3360552	3360663	1000	+	.	gene_id "CUFF.3103"; transcript_id "AT5G10630.2"; exon_number "2"; FPKM "4.9380258909"; frac "0.850816"; conf_lo "4.125019"; conf_hi "5.751033"; cov "25.780143";
Chr5	Cufflinks	exon	3360757	3360921	1000	+	.	gene_id "CUFF.3103"; transcript_id "AT5G10630.2"; exon_number "3"; FPKM "4.9380258909"; frac "0.850816"; conf_lo "4.125019"; conf_hi "5.751033"; cov "25.780143";
Chr5	Cufflinks	exon	3361499	3361576	1000	+	.	gene_id "CUFF.3103"; transcript_id "AT5G10630.2"; exon_number "4"; FPKM "4.9380258909"; frac "0.850816"; conf_lo "4.125019"; conf_hi "5.751033"; cov "25.780143";
Chr5	Cufflinks	exon	3361936	3362324	1000	+	.	gene_id "CUFF.3103"; transcript_id "AT5G10630.2"; exon_number "5"; FPKM "4.9380258909"; frac "0.850816"; conf_lo "4.125019"; conf_hi "5.751033"; cov "25.780143";
Chr5	Cufflinks	exon	3362403	3362513	1000	+	.	gene_id "CUFF.3103"; transcript_id "AT5G10630.2"; exon_number "6"; FPKM "4.9380258909"; frac "0.850816"; conf_lo "4.125019"; conf_hi "5.751033"; cov "25.780143";
Chr5	Cufflinks	exon	3362602	3363089	1000	+	.	gene_id "CUFF.3103"; transcript_id "AT5G10630.2"; exon_number "7"; FPKM "4.9380258909"; frac "0.850816"; conf_lo "4.125019"; conf_hi "5.751033"; cov "25.780143";
Chr5	Cufflinks	exon	3363200	3363368	1000	+	.	gene_id "CUFF.3103"; transcript_id "AT5G10630.2"; exon_number "8"; FPKM "4.9380258909"; frac "0.850816"; conf_lo "4.125019"; conf_hi "5.751033"; cov "25.780143";
Chr5	Cufflinks	exon	3363721	3363960	1000	+	.	gene_id "CUFF.3103"; transcript_id "AT5G10630.2"; exon_number "9"; FPKM "4.9380258909"; frac "0.850816"; conf_lo "4.125019"; conf_hi "5.751033"; cov "25.780143";
Chr5	Cufflinks	exon	3364065	3364199	1000	+	.	gene_id "CUFF.3103"; transcript_id "AT5G10630.2"; exon_number "10"; FPKM "4.9380258909"; frac "0.850816"; conf_lo "4.125019"; conf_hi "5.751033"; cov "25.780143";
Chr5	Cufflinks	exon	3364286	3364619	1000	+	.	gene_id "CUFF.3103"; transcript_id "AT5G10630.2"; exon_number "11"; FPKM "4.9380258909"; frac "0.850816"; conf_lo "4.125019"; conf_hi "5.751033"; cov "25.780143";
Chr5	Cufflinks	transcript	3360173	3364596	1	+	.	gene_id "CUFF.3103"; transcript_id "AT5G10630.1"; FPKM "0.0000000000"; frac "0.000000"; conf_lo "0.000000"; conf_hi "0.055616"; cov "0.000000"; full_read_support "no";
Chr5	Cufflinks	exon	3360173	3360257	1	+	.	gene_id "CUFF.3103"; transcript_id "AT5G10630.1"; exon_number "1"; FPKM "0.0000000000"; frac "0.000000"; conf_lo "0.000000"; conf_hi "0.055616"; cov "0.000000";
Chr5	Cufflinks	exon	3360552	3360663	1	+	.	gene_id "CUFF.3103"; transcript_id "AT5G10630.1"; exon_number "2"; FPKM "0.0000000000"; frac "0.000000"; conf_lo "0.000000"; conf_hi "0.055616"; cov "0.000000";
Chr5	Cufflinks	exon	3360760	3360921	1	+	.	gene_id "CUFF.3103"; transcript_id "AT5G10630.1"; exon_number "3"; FPKM "0.0000000000"; frac "0.000000"; conf_lo "0.000000"; conf_hi "0.055616"; cov "0.000000";
Chr5	Cufflinks	exon	3361499	3361576	1	+	.	gene_id "CUFF.3103"; transcript_id "AT5G10630.1"; exon_number "4"; FPKM "0.0000000000"; frac "0.000000"; conf_lo "0.000000"; conf_hi "0.055616"; cov "0.000000";
Chr5	Cufflinks	exon	3361936	3362324	1	+	.	gene_id "CUFF.3103"; transcript_id "AT5G10630.1"; exon_number "5"; FPKM "0.0000000000"; frac "0.000000"; conf_lo "0.000000"; conf_hi "0.055616"; cov "0.000000";
Chr5	Cufflinks	exon	3362403	3362513	1	+	.	gene_id "CUFF.3103"; transcript_id "AT5G10630.1"; exon_number "6"; FPKM "0.0000000000"; frac "0.000000"; conf_lo "0.000000"; conf_hi "0.055616"; cov "0.000000";
Chr5	Cufflinks	exon	3362602	3363089	1	+	.	gene_id "CUFF.3103"; transcript_id "AT5G10630.1"; exon_number "7"; FPKM "0.0000000000"; frac "0.000000"; conf_lo "0.000000"; conf_hi "0.055616"; cov "0.000000";
Chr5	Cufflinks	exon	3363200	3363368	1	+	.	gene_id "CUFF.3103"; transcript_id "AT5G10630.1"; exon_number "8"; FPKM "0.0000000000"; frac "0.000000"; conf_lo "0.000000"; conf_hi "0.055616"; cov "0.000000";
Chr5	Cufflinks	exon	3363721	3363960	1	+	.	gene_id "CUFF.3103"; transcript_id "AT5G10630.1"; exon_number "9"; FPKM "0.0000000000"; frac "0.000000"; conf_lo "0.000000"; conf_hi "0.055616"; cov "0.000000";
Chr5	Cufflinks	exon	3364065	3364199	1	+	.	gene_id "CUFF.3103"; transcript_id "AT5G10630.1"; exon_number "10"; FPKM "0.0000000000"; frac "0.000000"; conf_lo "0.000000"; conf_hi "0.055616"; cov "0.000000";
Chr5	Cufflinks	exon	3364286	3364596	1	+	.	gene_id "CUFF.3103"; transcript_id "AT5G10630.1"; exon_number "11"; FPKM "0.0000000000"; frac "0.000000"; conf_lo "0.000000"; conf_hi "0.055616"; cov "0.000000";
Chr5	Cufflinks	transcript	3364908	3367987	203	-	.	gene_id "CUFF.3105"; transcript_id "CUFF.3105.1"; FPKM "0.8019489471"; frac "0.223812"; conf_lo "0.474817"; conf_hi "1.129081"; cov "4.184063"; full_read_support "no";
Chr5	Cufflinks	exon	3364908	3365687	203	-	.	gene_id "CUFF.3105"; transcript_id "CUFF.3105.1"; exon_number "1"; FPKM "0.8019489471"; frac "0.223812"; conf_lo "0.474817"; conf_hi "1.129081"; cov "4.184063";
Chr5	Cufflinks	exon	3365794	3365896	203	-	.	gene_id "CUFF.3105"; transcript_id "CUFF.3105.1"; exon_number "2"; FPKM "0.8019489471"; frac "0.223812"; conf_lo "0.474817"; conf_hi "1.129081"; cov "4.184063";
Chr5	Cufflinks	exon	3365993	3367283	203	-	.	gene_id "CUFF.3105"; transcript_id "CUFF.3105.1"; exon_number "3"; FPKM "0.8019489471"; frac "0.223812"; conf_lo "0.474817"; conf_hi "1.129081"; cov "4.184063";
Chr5	Cufflinks	exon	3367511	3367987	203	-	.	gene_id "CUFF.3105"; transcript_id "CUFF.3105.1"; exon_number "4"; FPKM "0.8019489471"; frac "0.223812"; conf_lo "0.474817"; conf_hi "1.129081"; cov "4.184063";
Chr5	Cufflinks	transcript	3364972	3368127	1000	-	.	gene_id "CUFF.3105"; transcript_id "AT5G10650.1"; FPKM "3.9479231288"; frac "0.776188"; conf_lo "3.164587"; conf_hi "4.731260"; cov "20.597768"; full_read_support "yes";
Chr5	Cufflinks	exon	3364972	3365377	1000	-	.	gene_id "CUFF.3105"; transcript_id "AT5G10650.1"; exon_number "1"; FPKM "3.9479231288"; frac "0.776188"; conf_lo "3.164587"; conf_hi "4.731260"; cov "20.597768";
Chr5	Cufflinks	exon	3365529	3365687	1000	-	.	gene_id "CUFF.3105"; transcript_id "AT5G10650.1"; exon_number "2"; FPKM "3.9479231288"; frac "0.776188"; conf_lo "3.164587"; conf_hi "4.731260"; cov "20.597768";
Chr5	Cufflinks	exon	3365794	3365895	1000	-	.	gene_id "CUFF.3105"; transcript_id "AT5G10650.1"; exon_number "3"; FPKM "3.9479231288"; frac "0.776188"; conf_lo "3.164587"; conf_hi "4.731260"; cov "20.597768";
Chr5	Cufflinks	exon	3365992	3366042	1000	-	.	gene_id "CUFF.3105"; transcript_id "AT5G10650.1"; exon_number "4"; FPKM "3.9479231288"; frac "0.776188"; conf_lo "3.164587"; conf_hi "4.731260"; cov "20.597768";
Chr5	Cufflinks	exon	3366139	3367283	1000	-	.	gene_id "CUFF.3105"; transcript_id "AT5G10650.1"; exon_number "5"; FPKM "3.9479231288"; frac "0.776188"; conf_lo "3.164587"; conf_hi "4.731260"; cov "20.597768";
Chr5	Cufflinks	exon	3368060	3368127	1000	-	.	gene_id "CUFF.3105"; transcript_id "AT5G10650.1"; exon_number "6"; FPKM "3.9479231288"; frac "0.776188"; conf_lo "3.164587"; conf_hi "4.731260"; cov "20.597768";
Chr5	Cufflinks	transcript	3364972	3367603	1	-	.	gene_id "CUFF.3105"; transcript_id "AT5G10650.2"; FPKM "0.0000000000"; frac "0.000000"; conf_lo "0.000000"; conf_hi "0.065964"; cov "0.000000"; full_read_support "no";
Chr5	Cufflinks	exon	3364972	3365377	1	-	.	gene_id "CUFF.3105"; transcript_id "AT5G10650.2"; exon_number "1"; FPKM "0.0000000000"; frac "0.000000"; conf_lo "0.000000"; conf_hi "0.065964"; cov "0.000000";
Chr5	Cufflinks	exon	3365529	3365687	1	-	.	gene_id "CUFF.3105"; transcript_id "AT5G10650.2"; exon_number "2"; FPKM "0.0000000000"; frac "0.000000"; conf_lo "0.000000"; conf_hi "0.065964"; cov "0.000000";
Chr5	Cufflinks	exon	3365794	3365895	1	-	.	gene_id "CUFF.3105"; transcript_id "AT5G10650.2"; exon_number "3"; FPKM "0.0000000000"; frac "0.000000"; conf_lo "0.000000"; conf_hi "0.065964"; cov "0.000000";
Chr5	Cufflinks	exon	3365992	3366042	1	-	.	gene_id "CUFF.3105"; transcript_id "AT5G10650.2"; exon_number "4"; FPKM "0.0000000000"; frac "0.000000"; conf_lo "0.000000"; conf_hi "0.065964"; cov "0.000000";
Chr5	Cufflinks	exon	3366139	3367283	1	-	.	gene_id "CUFF.3105"; transcript_id "AT5G10650.2"; exon_number "5"; FPKM "0.0000000000"; frac "0.000000"; conf_lo "0.000000"; conf_hi "0.065964"; cov "0.000000";
Chr5	Cufflinks	exon	3367511	3367603	1	-	.	gene_id "CUFF.3105"; transcript_id "AT5G10650.2"; exon_number "6"; FPKM "0.0000000000"; frac "0.000000"; conf_lo "0.000000"; conf_hi "0.065964"; cov "0.000000";
Chr5	Cufflinks	transcript	3370518	3372348	1000	+	.	gene_id "AT5G10660"; transcript_id "AT5G10660.2"; FPKM "0.0486999003"; frac "1.000000"; conf_lo "0.000000"; conf_hi "0.187288"; cov "0.254390"; full_read_support "no";
Chr5	Cufflinks	exon	3370518	3371713	1000	+	.	gene_id "AT5G10660"; transcript_id "AT5G10660.2"; exon_number "1"; FPKM "0.0486999003"; frac "1.000000"; conf_lo "0.000000"; conf_hi "0.187288"; cov "0.254390";
Chr5	Cufflinks	exon	3372151	3372348	1000	+	.	gene_id "AT5G10660"; transcript_id "AT5G10660.2"; exon_number "2"; FPKM "0.0486999003"; frac "1.000000"; conf_lo "0.000000"; conf_hi "0.187288"; cov "0.254390";
Chr5	Cufflinks	transcript	3370518	3371934	1	+	.	gene_id "AT5G10660"; transcript_id "AT5G10660.1"; FPKM "0.0000000000"; frac "0.000000"; conf_lo "0.000000"; conf_hi "0.095537"; cov "0.000000"; full_read_support "yes";
Chr5	Cufflinks	exon	3370518	3371934	1	+	.	gene_id "AT5G10660"; transcript_id "AT5G10660.1"; exon_number "1"; FPKM "0.0000000000"; frac "0.000000"; conf_lo "0.000000"; conf_hi "0.095537"; cov "0.000000";
Chr5	Cufflinks	transcript	3372087	3372838	1	-	.	gene_id "AT5G10670"; transcript_id "AT5G10670.1"; FPKM "0.0000000000"; frac "0.000000"; conf_lo "0.000000"; conf_hi "0.174829"; cov "0.000000"; full_read_support "no";
Chr5	Cufflinks	exon	3372087	3372736	1	-	.	gene_id "AT5G10670"; transcript_id "AT5G10670.1"; exon_number "1"; FPKM "0.0000000000"; frac "0.000000"; conf_lo "0.000000"; conf_hi "0.174829"; cov "0.000000";
Chr5	Cufflinks	exon	3372832	3372838	1	-	.	gene_id "AT5G10670"; transcript_id "AT5G10670.1"; exon_number "2"; FPKM "0.0000000000"; frac "0.000000"; conf_lo "0.000000"; conf_hi "0.174829"; cov "0.000000";
Chr5	Cufflinks	transcript	3379007	3382958	179	+	.	gene_id "CUFF.3108"; transcript_id "CUFF.3108.1"; FPKM "0.6345867513"; frac "0.178651"; conf_lo "0.241923"; conf_hi "1.027251"; cov "3.312047"; full_read_support "yes";
Chr5	Cufflinks	exon	3379007	3379214	179	+	.	gene_id "CUFF.3108"; transcript_id "CUFF.3108.1"; exon_number "1"; FPKM "0.6345867513"; frac "0.178651"; conf_lo "0.241923"; conf_hi "1.027251"; cov "3.312047";
Chr5	Cufflinks	exon	3379585	3379630	179	+	.	gene_id "CUFF.3108"; transcript_id "CUFF.3108.1"; exon_number "2"; FPKM "0.6345867513"; frac "0.178651"; conf_lo "0.241923"; conf_hi "1.027251"; cov "3.312047";
Chr5	Cufflinks	exon	3379727	3379775	179	+	.	gene_id "CUFF.3108"; transcript_id "CUFF.3108.1"; exon_number "3"; FPKM "0.6345867513"; frac "0.178651"; conf_lo "0.241923"; conf_hi "1.027251"; cov "3.312047";
Chr5	Cufflinks	exon	3379876	3379925	179	+	.	gene_id "CUFF.3108"; transcript_id "CUFF.3108.1"; exon_number "4"; FPKM "0.6345867513"; frac "0.178651"; conf_lo "0.241923"; conf_hi "1.027251"; cov "3.312047";
Chr5	Cufflinks	exon	3380009	3380079	179	+	.	gene_id "CUFF.3108"; transcript_id "CUFF.3108.1"; exon_number "5"; FPKM "0.6345867513"; frac "0.178651"; conf_lo "0.241923"; conf_hi "1.027251"; cov "3.312047";
Chr5	Cufflinks	exon	3380208	3380266	179	+	.	gene_id "CUFF.3108"; transcript_id "CUFF.3108.1"; exon_number "6"; FPKM "0.6345867513"; frac "0.178651"; conf_lo "0.241923"; conf_hi "1.027251"; cov "3.312047";
Chr5	Cufflinks	exon	3380521	3380619	179	+	.	gene_id "CUFF.3108"; transcript_id "CUFF.3108.1"; exon_number "7"; FPKM "0.6345867513"; frac "0.178651"; conf_lo "0.241923"; conf_hi "1.027251"; cov "3.312047";
Chr5	Cufflinks	exon	3381100	3381157	179	+	.	gene_id "CUFF.3108"; transcript_id "CUFF.3108.1"; exon_number "8"; FPKM "0.6345867513"; frac "0.178651"; conf_lo "0.241923"; conf_hi "1.027251"; cov "3.312047";
Chr5	Cufflinks	exon	3381390	3381526	179	+	.	gene_id "CUFF.3108"; transcript_id "CUFF.3108.1"; exon_number "9"; FPKM "0.6345867513"; frac "0.178651"; conf_lo "0.241923"; conf_hi "1.027251"; cov "3.312047";
Chr5	Cufflinks	exon	3381602	3381658	179	+	.	gene_id "CUFF.3108"; transcript_id "CUFF.3108.1"; exon_number "10"; FPKM "0.6345867513"; frac "0.178651"; conf_lo "0.241923"; conf_hi "1.027251"; cov "3.312047";
Chr5	Cufflinks	exon	3382100	3382197	179	+	.	gene_id "CUFF.3108"; transcript_id "CUFF.3108.1"; exon_number "11"; FPKM "0.6345867513"; frac "0.178651"; conf_lo "0.241923"; conf_hi "1.027251"; cov "3.312047";
Chr5	Cufflinks	exon	3382327	3382508	179	+	.	gene_id "CUFF.3108"; transcript_id "CUFF.3108.1"; exon_number "12"; FPKM "0.6345867513"; frac "0.178651"; conf_lo "0.241923"; conf_hi "1.027251"; cov "3.312047";
Chr5	Cufflinks	exon	3382581	3382958	179	+	.	gene_id "CUFF.3108"; transcript_id "CUFF.3108.1"; exon_number "13"; FPKM "0.6345867513"; frac "0.178651"; conf_lo "0.241923"; conf_hi "1.027251"; cov "3.312047";
Chr5	Cufflinks	transcript	3379007	3382958	1	+	.	gene_id "CUFF.3108"; transcript_id "AT5G10710.3"; FPKM "0.0000000000"; frac "0.000000"; conf_lo "0.000000"; conf_hi "0.093060"; cov "0.000000"; full_read_support "no";
Chr5	Cufflinks	exon	3379007	3379214	1	+	.	gene_id "CUFF.3108"; transcript_id "AT5G10710.3"; exon_number "1"; FPKM "0.0000000000"; frac "0.000000"; conf_lo "0.000000"; conf_hi "0.093060"; cov "0.000000";
Chr5	Cufflinks	exon	3379585	3379630	1	+	.	gene_id "CUFF.3108"; transcript_id "AT5G10710.3"; exon_number "2"; FPKM "0.0000000000"; frac "0.000000"; conf_lo "0.000000"; conf_hi "0.093060"; cov "0.000000";
Chr5	Cufflinks	exon	3379727	3379775	1	+	.	gene_id "CUFF.3108"; transcript_id "AT5G10710.3"; exon_number "3"; FPKM "0.0000000000"; frac "0.000000"; conf_lo "0.000000"; conf_hi "0.093060"; cov "0.000000";
Chr5	Cufflinks	exon	3379876	3379924	1	+	.	gene_id "CUFF.3108"; transcript_id "AT5G10710.3"; exon_number "4"; FPKM "0.0000000000"; frac "0.000000"; conf_lo "0.000000"; conf_hi "0.093060"; cov "0.000000";
Chr5	Cufflinks	exon	3380009	3380079	1	+	.	gene_id "CUFF.3108"; transcript_id "AT5G10710.3"; exon_number "5"; FPKM "0.0000000000"; frac "0.000000"; conf_lo "0.000000"; conf_hi "0.093060"; cov "0.000000";
Chr5	Cufflinks	exon	3380326	3380342	1	+	.	gene_id "CUFF.3108"; transcript_id "AT5G10710.3"; exon_number "6"; FPKM "0.0000000000"; frac "0.000000"; conf_lo "0.000000"; conf_hi "0.093060"; cov "0.000000";
Chr5	Cufflinks	exon	3380521	3380619	1	+	.	gene_id "CUFF.3108"; transcript_id "AT5G10710.3"; exon_number "7"; FPKM "0.0000000000"; frac "0.000000"; conf_lo "0.000000"; conf_hi "0.093060"; cov "0.000000";
Chr5	Cufflinks	exon	3381100	3381157	1	+	.	gene_id "CUFF.3108"; transcript_id "AT5G10710.3"; exon_number "8"; FPKM "0.0000000000"; frac "0.000000"; conf_lo "0.000000"; conf_hi "0.093060"; cov "0.000000";
Chr5	Cufflinks	exon	3381390	3381526	1	+	.	gene_id "CUFF.3108"; transcript_id "AT5G10710.3"; exon_number "9"; FPKM "0.0000000000"; frac "0.000000"; conf_lo "0.000000"; conf_hi "0.093060"; cov "0.000000";
Chr5	Cufflinks	exon	3381602	3381658	1	+	.	gene_id "CUFF.3108"; transcript_id "AT5G10710.3"; exon_number "10"; FPKM "0.0000000000"; frac "0.000000"; conf_lo "0.000000"; conf_hi "0.093060"; cov "0.000000";
Chr5	Cufflinks	exon	3382100	3382197	1	+	.	gene_id "CUFF.3108"; transcript_id "AT5G10710.3"; exon_number "11"; FPKM "0.0000000000"; frac "0.000000"; conf_lo "0.000000"; conf_hi "0.093060"; cov "0.000000";
Chr5	Cufflinks	exon	3382327	3382508	1	+	.	gene_id "CUFF.3108"; transcript_id "AT5G10710.3"; exon_number "12"; FPKM "0.0000000000"; frac "0.000000"; conf_lo "0.000000"; conf_hi "0.093060"; cov "0.000000";
Chr5	Cufflinks	exon	3382581	3382958	1	+	.	gene_id "CUFF.3108"; transcript_id "AT5G10710.3"; exon_number "13"; FPKM "0.0000000000"; frac "0.000000"; conf_lo "0.000000"; conf_hi "0.093060"; cov "0.000000";
Chr5	Cufflinks	transcript	3379049	3382779	1000	+	.	gene_id "CUFF.3108"; transcript_id "AT5G10710.1"; FPKM "3.5312771686"; frac "0.821349"; conf_lo "2.601309"; conf_hi "4.461246"; cov "18.430510"; full_read_support "yes";
Chr5	Cufflinks	exon	3379049	3379214	1000	+	.	gene_id "CUFF.3108"; transcript_id "AT5G10710.1"; exon_number "1"; FPKM "3.5312771686"; frac "0.821349"; conf_lo "2.601309"; conf_hi "4.461246"; cov "18.430510";
Chr5	Cufflinks	exon	3379585	3379630	1000	+	.	gene_id "CUFF.3108"; transcript_id "AT5G10710.1"; exon_number "2"; FPKM "3.5312771686"; frac "0.821349"; conf_lo "2.601309"; conf_hi "4.461246"; cov "18.430510";
Chr5	Cufflinks	exon	3379727	3379775	1000	+	.	gene_id "CUFF.3108"; transcript_id "AT5G10710.1"; exon_number "3"; FPKM "3.5312771686"; frac "0.821349"; conf_lo "2.601309"; conf_hi "4.461246"; cov "18.430510";
Chr5	Cufflinks	exon	3379876	3379924	1000	+	.	gene_id "CUFF.3108"; transcript_id "AT5G10710.1"; exon_number "4"; FPKM "3.5312771686"; frac "0.821349"; conf_lo "2.601309"; conf_hi "4.461246"; cov "18.430510";
Chr5	Cufflinks	exon	3380009	3380079	1000	+	.	gene_id "CUFF.3108"; transcript_id "AT5G10710.1"; exon_number "5"; FPKM "3.5312771686"; frac "0.821349"; conf_lo "2.601309"; conf_hi "4.461246"; cov "18.430510";
Chr5	Cufflinks	exon	3380208	3380266	1000	+	.	gene_id "CUFF.3108"; transcript_id "AT5G10710.1"; exon_number "6"; FPKM "3.5312771686"; frac "0.821349"; conf_lo "2.601309"; conf_hi "4.461246"; cov "18.430510";
Chr5	Cufflinks	exon	3380521	3380619	1000	+	.	gene_id "CUFF.3108"; transcript_id "AT5G10710.1"; exon_number "7"; FPKM "3.5312771686"; frac "0.821349"; conf_lo "2.601309"; conf_hi "4.461246"; cov "18.430510";
Chr5	Cufflinks	exon	3381100	3381157	1000	+	.	gene_id "CUFF.3108"; transcript_id "AT5G10710.1"; exon_number "8"; FPKM "3.5312771686"; frac "0.821349"; conf_lo "2.601309"; conf_hi "4.461246"; cov "18.430510";
Chr5	Cufflinks	exon	3381390	3381526	1000	+	.	gene_id "CUFF.3108"; transcript_id "AT5G10710.1"; exon_number "9"; FPKM "3.5312771686"; frac "0.821349"; conf_lo "2.601309"; conf_hi "4.461246"; cov "18.430510";
Chr5	Cufflinks	exon	3381602	3381658	1000	+	.	gene_id "CUFF.3108"; transcript_id "AT5G10710.1"; exon_number "10"; FPKM "3.5312771686"; frac "0.821349"; conf_lo "2.601309"; conf_hi "4.461246"; cov "18.430510";
Chr5	Cufflinks	exon	3382100	3382197	1000	+	.	gene_id "CUFF.3108"; transcript_id "AT5G10710.1"; exon_number "11"; FPKM "3.5312771686"; frac "0.821349"; conf_lo "2.601309"; conf_hi "4.461246"; cov "18.430510";
Chr5	Cufflinks	exon	3382327	3382508	1000	+	.	gene_id "CUFF.3108"; transcript_id "AT5G10710.1"; exon_number "12"; FPKM "3.5312771686"; frac "0.821349"; conf_lo "2.601309"; conf_hi "4.461246"; cov "18.430510";
Chr5	Cufflinks	exon	3382581	3382779	1000	+	.	gene_id "CUFF.3108"; transcript_id "AT5G10710.1"; exon_number "13"; FPKM "3.5312771686"; frac "0.821349"; conf_lo "2.601309"; conf_hi "4.461246"; cov "18.430510";
Chr5	Cufflinks	transcript	3379144	3382779	1	+	.	gene_id "CUFF.3108"; transcript_id "AT5G10710.2"; FPKM "0.0000000000"; frac "0.000000"; conf_lo "0.000000"; conf_hi "0.120238"; cov "0.000000"; full_read_support "no";
Chr5	Cufflinks	exon	3379144	3379209	1	+	.	gene_id "CUFF.3108"; transcript_id "AT5G10710.2"; exon_number "1"; FPKM "0.0000000000"; frac "0.000000"; conf_lo "0.000000"; conf_hi "0.120238"; cov "0.000000";
Chr5	Cufflinks	exon	3379585	3379630	1	+	.	gene_id "CUFF.3108"; transcript_id "AT5G10710.2"; exon_number "2"; FPKM "0.0000000000"; frac "0.000000"; conf_lo "0.000000"; conf_hi "0.120238"; cov "0.000000";
Chr5	Cufflinks	exon	3379727	3379775	1	+	.	gene_id "CUFF.3108"; transcript_id "AT5G10710.2"; exon_number "3"; FPKM "0.0000000000"; frac "0.000000"; conf_lo "0.000000"; conf_hi "0.120238"; cov "0.000000";
Chr5	Cufflinks	exon	3379876	3379924	1	+	.	gene_id "CUFF.3108"; transcript_id "AT5G10710.2"; exon_number "4"; FPKM "0.0000000000"; frac "0.000000"; conf_lo "0.000000"; conf_hi "0.120238"; cov "0.000000";
Chr5	Cufflinks	exon	3380009	3380079	1	+	.	gene_id "CUFF.3108"; transcript_id "AT5G10710.2"; exon_number "5"; FPKM "0.0000000000"; frac "0.000000"; conf_lo "0.000000"; conf_hi "0.120238"; cov "0.000000";
Chr5	Cufflinks	exon	3380208	3380266	1	+	.	gene_id "CUFF.3108"; transcript_id "AT5G10710.2"; exon_number "6"; FPKM "0.0000000000"; frac "0.000000"; conf_lo "0.000000"; conf_hi "0.120238"; cov "0.000000";
Chr5	Cufflinks	exon	3380521	3380619	1	+	.	gene_id "CUFF.3108"; transcript_id "AT5G10710.2"; exon_number "7"; FPKM "0.0000000000"; frac "0.000000"; conf_lo "0.000000"; conf_hi "0.120238"; cov "0.000000";
Chr5	Cufflinks	exon	3381100	3381157	1	+	.	gene_id "CUFF.3108"; transcript_id "AT5G10710.2"; exon_number "8"; FPKM "0.0000000000"; frac "0.000000"; conf_lo "0.000000"; conf_hi "0.120238"; cov "0.000000";
Chr5	Cufflinks	exon	3381390	3381526	1	+	.	gene_id "CUFF.3108"; transcript_id "AT5G10710.2"; exon_number "9"; FPKM "0.0000000000"; frac "0.000000"; conf_lo "0.000000"; conf_hi "0.120238"; cov "0.000000";
Chr5	Cufflinks	exon	3381602	3381658	1	+	.	gene_id "CUFF.3108"; transcript_id "AT5G10710.2"; exon_number "10"; FPKM "0.0000000000"; frac "0.000000"; conf_lo "0.000000"; conf_hi "0.120238"; cov "0.000000";
Chr5	Cufflinks	exon	3382100	3382197	1	+	.	gene_id "CUFF.3108"; transcript_id "AT5G10710.2"; exon_number "11"; FPKM "0.0000000000"; frac "0.000000"; conf_lo "0.000000"; conf_hi "0.120238"; cov "0.000000";
Chr5	Cufflinks	exon	3382327	3382508	1	+	.	gene_id "CUFF.3108"; transcript_id "AT5G10710.2"; exon_number "12"; FPKM "0.0000000000"; frac "0.000000"; conf_lo "0.000000"; conf_hi "0.120238"; cov "0.000000";
Chr5	Cufflinks	exon	3382581	3382779	1	+	.	gene_id "CUFF.3108"; transcript_id "AT5G10710.2"; exon_number "13"; FPKM "0.0000000000"; frac "0.000000"; conf_lo "0.000000"; conf_hi "0.120238"; cov "0.000000";
Chr5	Cufflinks	transcript	3385901	3390686	1000	+	.	gene_id "AT5G10720"; transcript_id "AT5G10720.1"; FPKM "0.9278720302"; frac "0.270115"; conf_lo "0.658624"; conf_hi "1.197121"; cov "4.844238"; full_read_support "no";
Chr5	Cufflinks	exon	3385901	3386169	1000	+	.	gene_id "AT5G10720"; transcript_id "AT5G10720.1"; exon_number "1"; FPKM "0.9278720302"; frac "0.270115"; conf_lo "0.658624"; conf_hi "1.197121"; cov "4.844238";
Chr5	Cufflinks	exon	3386727	3387539	1000	+	.	gene_id "AT5G10720"; transcript_id "AT5G10720.1"; exon_number "2"; FPKM "0.9278720302"; frac "0.270115"; conf_lo "0.658624"; conf_hi "1.197121"; cov "4.844238";
Chr5	Cufflinks	exon	3387617	3387673	1000	+	.	gene_id "AT5G10720"; transcript_id "AT5G10720.1"; exon_number "3"; FPKM "0.9278720302"; frac "0.270115"; conf_lo "0.658624"; conf_hi "1.197121"; cov "4.844238";
Chr5	Cufflinks	exon	3387766	3387993	1000	+	.	gene_id "AT5G10720"; transcript_id "AT5G10720.1"; exon_number "4"; FPKM "0.9278720302"; frac "0.270115"; conf_lo "0.658624"; conf_hi "1.197121"; cov "4.844238";
Chr5	Cufflinks	exon	3388076	3388169	1000	+	.	gene_id "AT5G10720"; transcript_id "AT5G10720.1"; exon_number "5"; FPKM "0.9278720302"; frac "0.270115"; conf_lo "0.658624"; conf_hi "1.197121"; cov "4.844238";
Chr5	Cufflinks	exon	3388251	3388457	1000	+	.	gene_id "AT5G10720"; transcript_id "AT5G10720.1"; exon_number "6"; FPKM "0.9278720302"; frac "0.270115"; conf_lo "0.658624"; conf_hi "1.197121"; cov "4.844238";
Chr5	Cufflinks	exon	3388559	3388689	1000	+	.	gene_id "AT5G10720"; transcript_id "AT5G10720.1"; exon_number "7"; FPKM "0.9278720302"; frac "0.270115"; conf_lo "0.658624"; conf_hi "1.197121"; cov "4.844238";
Chr5	Cufflinks	exon	3388767	3388816	1000	+	.	gene_id "AT5G10720"; transcript_id "AT5G10720.1"; exon_number "8"; FPKM "0.9278720302"; frac "0.270115"; conf_lo "0.658624"; conf_hi "1.197121"; cov "4.844238";
Chr5	Cufflinks	exon	3388890	3389071	1000	+	.	gene_id "AT5G10720"; transcript_id "AT5G10720.1"; exon_number "9"; FPKM "0.9278720302"; frac "0.270115"; conf_lo "0.658624"; conf_hi "1.197121"; cov "4.844238";
Chr5	Cufflinks	exon	3389168	3389271	1000	+	.	gene_id "AT5G10720"; transcript_id "AT5G10720.1"; exon_number "10"; FPKM "0.9278720302"; frac "0.270115"; conf_lo "0.658624"; conf_hi "1.197121"; cov "4.844238";
Chr5	Cufflinks	exon	3389354	3390076	1000	+	.	gene_id "AT5G10720"; transcript_id "AT5G10720.1"; exon_number "11"; FPKM "0.9278720302"; frac "0.270115"; conf_lo "0.658624"; conf_hi "1.197121"; cov "4.844238";
Chr5	Cufflinks	exon	3390165	3390329	1000	+	.	gene_id "AT5G10720"; transcript_id "AT5G10720.1"; exon_number "12"; FPKM "0.9278720302"; frac "0.270115"; conf_lo "0.658624"; conf_hi "1.197121"; cov "4.844238";
Chr5	Cufflinks	exon	3390419	3390686	1000	+	.	gene_id "AT5G10720"; transcript_id "AT5G10720.1"; exon_number "13"; FPKM "0.9278720302"; frac "0.270115"; conf_lo "0.658624"; conf_hi "1.197121"; cov "4.844238";
Chr5	Cufflinks	transcript	3390614	3393178	1000	-	.	gene_id "CUFF.3111"; transcript_id "AT5G10730.1"; FPKM "7.0872265047"; frac "0.729885"; conf_lo "5.816307"; conf_hi "8.358146"; cov "37.001018"; full_read_support "yes";
Chr5	Cufflinks	exon	3390614	3391001	1000	-	.	gene_id "CUFF.3111"; transcript_id "AT5G10730.1"; exon_number "1"; FPKM "7.0872265047"; frac "0.729885"; conf_lo "5.816307"; conf_hi "8.358146"; cov "37.001018";
Chr5	Cufflinks	exon	3391076	3391167	1000	-	.	gene_id "CUFF.3111"; transcript_id "AT5G10730.1"; exon_number "2"; FPKM "7.0872265047"; frac "0.729885"; conf_lo "5.816307"; conf_hi "8.358146"; cov "37.001018";
Chr5	Cufflinks	exon	3391252	3391294	1000	-	.	gene_id "CUFF.3111"; transcript_id "AT5G10730.1"; exon_number "3"; FPKM "7.0872265047"; frac "0.729885"; conf_lo "5.816307"; conf_hi "8.358146"; cov "37.001018";
Chr5	Cufflinks	exon	3391384	3391463	1000	-	.	gene_id "CUFF.3111"; transcript_id "AT5G10730.1"; exon_number "4"; FPKM "7.0872265047"; frac "0.729885"; conf_lo "5.816307"; conf_hi "8.358146"; cov "37.001018";
Chr5	Cufflinks	exon	3391751	3391844	1000	-	.	gene_id "CUFF.3111"; transcript_id "AT5G10730.1"; exon_number "5"; FPKM "7.0872265047"; frac "0.729885"; conf_lo "5.816307"; conf_hi "8.358146"; cov "37.001018";
Chr5	Cufflinks	exon	3391977	3392032	1000	-	.	gene_id "CUFF.3111"; transcript_id "AT5G10730.1"; exon_number "6"; FPKM "7.0872265047"; frac "0.729885"; conf_lo "5.816307"; conf_hi "8.358146"; cov "37.001018";
Chr5	Cufflinks	exon	3392124	3392179	1000	-	.	gene_id "CUFF.3111"; transcript_id "AT5G10730.1"; exon_number "7"; FPKM "7.0872265047"; frac "0.729885"; conf_lo "5.816307"; conf_hi "8.358146"; cov "37.001018";
Chr5	Cufflinks	exon	3392340	3392428	1000	-	.	gene_id "CUFF.3111"; transcript_id "AT5G10730.1"; exon_number "8"; FPKM "7.0872265047"; frac "0.729885"; conf_lo "5.816307"; conf_hi "8.358146"; cov "37.001018";
Chr5	Cufflinks	exon	3392532	3392649	1000	-	.	gene_id "CUFF.3111"; transcript_id "AT5G10730.1"; exon_number "9"; FPKM "7.0872265047"; frac "0.729885"; conf_lo "5.816307"; conf_hi "8.358146"; cov "37.001018";
Chr5	Cufflinks	exon	3392892	3393178	1000	-	.	gene_id "CUFF.3111"; transcript_id "AT5G10730.1"; exon_number "10"; FPKM "7.0872265047"; frac "0.729885"; conf_lo "5.816307"; conf_hi "8.358146"; cov "37.001018";
Chr5	Cufflinks	transcript	3393436	3396200	154	-	.	gene_id "CUFF.3112"; transcript_id "CUFF.3112.1"; FPKM "0.4319098571"; frac "0.152417"; conf_lo "0.088772"; conf_hi "0.775048"; cov "2.254058"; full_read_support "yes";
Chr5	Cufflinks	exon	3393436	3394301	154	-	.	gene_id "CUFF.3112"; transcript_id "CUFF.3112.1"; exon_number "1"; FPKM "0.4319098571"; frac "0.152417"; conf_lo "0.088772"; conf_hi "0.775048"; cov "2.254058";
Chr5	Cufflinks	exon	3394400	3394491	154	-	.	gene_id "CUFF.3112"; transcript_id "CUFF.3112.1"; exon_number "2"; FPKM "0.4319098571"; frac "0.152417"; conf_lo "0.088772"; conf_hi "0.775048"; cov "2.254058";
Chr5	Cufflinks	exon	3394592	3394678	154	-	.	gene_id "CUFF.3112"; transcript_id "CUFF.3112.1"; exon_number "3"; FPKM "0.4319098571"; frac "0.152417"; conf_lo "0.088772"; conf_hi "0.775048"; cov "2.254058";
Chr5	Cufflinks	exon	3394835	3394993	154	-	.	gene_id "CUFF.3112"; transcript_id "CUFF.3112.1"; exon_number "4"; FPKM "0.4319098571"; frac "0.152417"; conf_lo "0.088772"; conf_hi "0.775048"; cov "2.254058";
Chr5	Cufflinks	exon	3395092	3395190	154	-	.	gene_id "CUFF.3112"; transcript_id "CUFF.3112.1"; exon_number "5"; FPKM "0.4319098571"; frac "0.152417"; conf_lo "0.088772"; conf_hi "0.775048"; cov "2.254058";
Chr5	Cufflinks	exon	3395407	3395534	154	-	.	gene_id "CUFF.3112"; transcript_id "CUFF.3112.1"; exon_number "6"; FPKM "0.4319098571"; frac "0.152417"; conf_lo "0.088772"; conf_hi "0.775048"; cov "2.254058";
Chr5	Cufflinks	exon	3395769	3395924	154	-	.	gene_id "CUFF.3112"; transcript_id "CUFF.3112.1"; exon_number "7"; FPKM "0.4319098571"; frac "0.152417"; conf_lo "0.088772"; conf_hi "0.775048"; cov "2.254058";
Chr5	Cufflinks	exon	3396033	3396200	154	-	.	gene_id "CUFF.3112"; transcript_id "CUFF.3112.1"; exon_number "8"; FPKM "0.4319098571"; frac "0.152417"; conf_lo "0.088772"; conf_hi "0.775048"; cov "2.254058";
Chr5	Cufflinks	transcript	3393569	3396200	1000	-	.	gene_id "CUFF.3112"; transcript_id "AT5G10740.1"; FPKM "2.7978077945"; frac "0.847583"; conf_lo "2.023998"; conf_hi "3.571617"; cov "14.601244"; full_read_support "yes";
Chr5	Cufflinks	exon	3393569	3394141	1000	-	.	gene_id "CUFF.3112"; transcript_id "AT5G10740.1"; exon_number "1"; FPKM "2.7978077945"; frac "0.847583"; conf_lo "2.023998"; conf_hi "3.571617"; cov "14.601244";
Chr5	Cufflinks	exon	3394227	3394301	1000	-	.	gene_id "CUFF.3112"; transcript_id "AT5G10740.1"; exon_number "2"; FPKM "2.7978077945"; frac "0.847583"; conf_lo "2.023998"; conf_hi "3.571617"; cov "14.601244";
Chr5	Cufflinks	exon	3394400	3394491	1000	-	.	gene_id "CUFF.3112"; transcript_id "AT5G10740.1"; exon_number "3"; FPKM "2.7978077945"; frac "0.847583"; conf_lo "2.023998"; conf_hi "3.571617"; cov "14.601244";
Chr5	Cufflinks	exon	3394592	3394678	1000	-	.	gene_id "CUFF.3112"; transcript_id "AT5G10740.1"; exon_number "4"; FPKM "2.7978077945"; frac "0.847583"; conf_lo "2.023998"; conf_hi "3.571617"; cov "14.601244";
Chr5	Cufflinks	exon	3394835	3394993	1000	-	.	gene_id "CUFF.3112"; transcript_id "AT5G10740.1"; exon_number "5"; FPKM "2.7978077945"; frac "0.847583"; conf_lo "2.023998"; conf_hi "3.571617"; cov "14.601244";
Chr5	Cufflinks	exon	3395092	3395190	1000	-	.	gene_id "CUFF.3112"; transcript_id "AT5G10740.1"; exon_number "6"; FPKM "2.7978077945"; frac "0.847583"; conf_lo "2.023998"; conf_hi "3.571617"; cov "14.601244";
Chr5	Cufflinks	exon	3395407	3395534	1000	-	.	gene_id "CUFF.3112"; transcript_id "AT5G10740.1"; exon_number "7"; FPKM "2.7978077945"; frac "0.847583"; conf_lo "2.023998"; conf_hi "3.571617"; cov "14.601244";
Chr5	Cufflinks	exon	3395769	3395924	1000	-	.	gene_id "CUFF.3112"; transcript_id "AT5G10740.1"; exon_number "8"; FPKM "2.7978077945"; frac "0.847583"; conf_lo "2.023998"; conf_hi "3.571617"; cov "14.601244";
Chr5	Cufflinks	exon	3396033	3396200	1000	-	.	gene_id "CUFF.3112"; transcript_id "AT5G10740.1"; exon_number "9"; FPKM "2.7978077945"; frac "0.847583"; conf_lo "2.023998"; conf_hi "3.571617"; cov "14.601244";
Chr5	Cufflinks	transcript	3396437	3397745	1000	+	.	gene_id "CUFF.3113"; transcript_id "CUFF.3113.1"; FPKM "5.4892575324"; frac "0.566331"; conf_lo "4.208671"; conf_hi "6.769844"; cov "28.645162"; full_read_support "yes";
Chr5	Cufflinks	exon	3396437	3396642	1000	+	.	gene_id "CUFF.3113"; transcript_id "CUFF.3113.1"; exon_number "1"; FPKM "5.4892575324"; frac "0.566331"; conf_lo "4.208671"; conf_hi "6.769844"; cov "28.645162";
Chr5	Cufflinks	exon	3396730	3397745	1000	+	.	gene_id "CUFF.3113"; transcript_id "CUFF.3113.1"; exon_number "2"; FPKM "5.4892575324"; frac "0.566331"; conf_lo "4.208671"; conf_hi "6.769844"; cov "28.645162";
Chr5	Cufflinks	transcript	3396437	3398462	267	+	.	gene_id "CUFF.3113"; transcript_id "CUFF.3113.2"; FPKM "1.4698201382"; frac "0.117469"; conf_lo "0.677097"; conf_hi "2.262543"; cov "7.670115"; full_read_support "yes";
Chr5	Cufflinks	exon	3396437	3396642	267	+	.	gene_id "CUFF.3113"; transcript_id "CUFF.3113.2"; exon_number "1"; FPKM "1.4698201382"; frac "0.117469"; conf_lo "0.677097"; conf_hi "2.262543"; cov "7.670115";
Chr5	Cufflinks	exon	3396730	3396811	267	+	.	gene_id "CUFF.3113"; transcript_id "CUFF.3113.2"; exon_number "2"; FPKM "1.4698201382"; frac "0.117469"; conf_lo "0.677097"; conf_hi "2.262543"; cov "7.670115";
Chr5	Cufflinks	exon	3397645	3397712	267	+	.	gene_id "CUFF.3113"; transcript_id "CUFF.3113.2"; exon_number "3"; FPKM "1.4698201382"; frac "0.117469"; conf_lo "0.677097"; conf_hi "2.262543"; cov "7.670115";
Chr5	Cufflinks	exon	3397824	3398462	267	+	.	gene_id "CUFF.3113"; transcript_id "CUFF.3113.2"; exon_number "4"; FPKM "1.4698201382"; frac "0.117469"; conf_lo "0.677097"; conf_hi "2.262543"; cov "7.670115";
Chr5	Cufflinks	transcript	3396475	3398063	478	+	.	gene_id "CUFF.3113"; transcript_id "AT5G10745.1"; FPKM "2.6244891850"; frac "0.316200"; conf_lo "1.746020"; conf_hi "3.502958"; cov "13.695644"; full_read_support "yes";
Chr5	Cufflinks	exon	3396475	3396642	478	+	.	gene_id "CUFF.3113"; transcript_id "AT5G10745.1"; exon_number "1"; FPKM "2.6244891850"; frac "0.316200"; conf_lo "1.746020"; conf_hi "3.502958"; cov "13.695644";
Chr5	Cufflinks	exon	3396730	3397712	478	+	.	gene_id "CUFF.3113"; transcript_id "AT5G10745.1"; exon_number "2"; FPKM "2.6244891850"; frac "0.316200"; conf_lo "1.746020"; conf_hi "3.502958"; cov "13.695644";
Chr5	Cufflinks	exon	3397824	3398063	478	+	.	gene_id "CUFF.3113"; transcript_id "AT5G10745.1"; exon_number "3"; FPKM "2.6244891850"; frac "0.316200"; conf_lo "1.746020"; conf_hi "3.502958"; cov "13.695644";
Chr5	Cufflinks	transcript	3398951	3400156	1000	+	.	gene_id "AT5G10750"; transcript_id "AT5G10750.1"; FPKM "8.5165798900"; frac "1.000000"; conf_lo "7.050904"; conf_hi "9.982256"; cov "44.444061"; full_read_support "yes";
Chr5	Cufflinks	exon	3398951	3400156	1000	+	.	gene_id "AT5G10750"; transcript_id "AT5G10750.1"; exon_number "1"; FPKM "8.5165798900"; frac "1.000000"; conf_lo "7.050904"; conf_hi "9.982256"; cov "44.444061";
Chr5	Cufflinks	transcript	3400342	3402207	1000	-	.	gene_id "AT5G10760"; transcript_id "AT5G10760.1"; FPKM "3.9983383498"; frac "1.000000"; conf_lo "3.200868"; conf_hi "4.795809"; cov "20.874226"; full_read_support "yes";
Chr5	Cufflinks	exon	3400342	3401893	1000	-	.	gene_id "AT5G10760"; transcript_id "AT5G10760.1"; exon_number "1"; FPKM "3.9983383498"; frac "1.000000"; conf_lo "3.200868"; conf_hi "4.795809"; cov "20.874226";
Chr5	Cufflinks	exon	3401994	3402207	1000	-	.	gene_id "AT5G10760"; transcript_id "AT5G10760.1"; exon_number "2"; FPKM "3.9983383498"; frac "1.000000"; conf_lo "3.200868"; conf_hi "4.795809"; cov "20.874226";
Chr5	Cufflinks	transcript	3403110	3405448	1000	-	.	gene_id "AT5G10770"; transcript_id "AT5G10770.1"; FPKM "5.8978482606"; frac "1.000000"; conf_lo "4.922074"; conf_hi "6.873623"; cov "30.782326"; full_read_support "yes";
Chr5	Cufflinks	exon	3403110	3404154	1000	-	.	gene_id "AT5G10770"; transcript_id "AT5G10770.1"; exon_number "1"; FPKM "5.8978482606"; frac "1.000000"; conf_lo "4.922074"; conf_hi "6.873623"; cov "30.782326";
Chr5	Cufflinks	exon	3404241	3404678	1000	-	.	gene_id "AT5G10770"; transcript_id "AT5G10770.1"; exon_number "2"; FPKM "5.8978482606"; frac "1.000000"; conf_lo "4.922074"; conf_hi "6.873623"; cov "30.782326";
Chr5	Cufflinks	exon	3405169	3405448	1000	-	.	gene_id "AT5G10770"; transcript_id "AT5G10770.1"; exon_number "3"; FPKM "5.8978482606"; frac "1.000000"; conf_lo "4.922074"; conf_hi "6.873623"; cov "30.782326";
Chr5	Cufflinks	transcript	3408279	3410070	1	+	.	gene_id "CUFF.3121"; transcript_id "AT5G10780.2"; FPKM "0.0000000000"; frac "0.000000"; conf_lo "0.000000"; conf_hi "0.147583"; cov "0.000000"; full_read_support "no";
Chr5	Cufflinks	exon	3408279	3408550	1	+	.	gene_id "CUFF.3121"; transcript_id "AT5G10780.2"; exon_number "1"; FPKM "0.0000000000"; frac "0.000000"; conf_lo "0.000000"; conf_hi "0.147583"; cov "0.000000";
Chr5	Cufflinks	exon	3408702	3408758	1	+	.	gene_id "CUFF.3121"; transcript_id "AT5G10780.2"; exon_number "2"; FPKM "0.0000000000"; frac "0.000000"; conf_lo "0.000000"; conf_hi "0.147583"; cov "0.000000";
Chr5	Cufflinks	exon	3408944	3409097	1	+	.	gene_id "CUFF.3121"; transcript_id "AT5G10780.2"; exon_number "3"; FPKM "0.0000000000"; frac "0.000000"; conf_lo "0.000000"; conf_hi "0.147583"; cov "0.000000";
Chr5	Cufflinks	exon	3409306	3409403	1	+	.	gene_id "CUFF.3121"; transcript_id "AT5G10780.2"; exon_number "4"; FPKM "0.0000000000"; frac "0.000000"; conf_lo "0.000000"; conf_hi "0.147583"; cov "0.000000";
Chr5	Cufflinks	exon	3409525	3409590	1	+	.	gene_id "CUFF.3121"; transcript_id "AT5G10780.2"; exon_number "5"; FPKM "0.0000000000"; frac "0.000000"; conf_lo "0.000000"; conf_hi "0.147583"; cov "0.000000";
Chr5	Cufflinks	exon	3409725	3410070	1	+	.	gene_id "CUFF.3121"; transcript_id "AT5G10780.2"; exon_number "6"; FPKM "0.0000000000"; frac "0.000000"; conf_lo "0.000000"; conf_hi "0.147583"; cov "0.000000";
Chr5	Cufflinks	transcript	3408279	3410070	1000	+	.	gene_id "CUFF.3121"; transcript_id "AT5G10780.1"; FPKM "38.9095836697"; frac "1.000000"; conf_lo "35.134632"; conf_hi "42.684536"; cov "203.152013"; full_read_support "yes";
Chr5	Cufflinks	exon	3408279	3408550	1000	+	.	gene_id "CUFF.3121"; transcript_id "AT5G10780.1"; exon_number "1"; FPKM "38.9095836697"; frac "1.000000"; conf_lo "35.134632"; conf_hi "42.684536"; cov "203.152013";
Chr5	Cufflinks	exon	3408702	3408758	1000	+	.	gene_id "CUFF.3121"; transcript_id "AT5G10780.1"; exon_number "2"; FPKM "38.9095836697"; frac "1.000000"; conf_lo "35.134632"; conf_hi "42.684536"; cov "203.152013";
Chr5	Cufflinks	exon	3408944	3409097	1000	+	.	gene_id "CUFF.3121"; transcript_id "AT5G10780.1"; exon_number "3"; FPKM "38.9095836697"; frac "1.000000"; conf_lo "35.134632"; conf_hi "42.684536"; cov "203.152013";
Chr5	Cufflinks	exon	3409306	3409403	1000	+	.	gene_id "CUFF.3121"; transcript_id "AT5G10780.1"; exon_number "4"; FPKM "38.9095836697"; frac "1.000000"; conf_lo "35.134632"; conf_hi "42.684536"; cov "203.152013";
Chr5	Cufflinks	exon	3409525	3409590	1000	+	.	gene_id "CUFF.3121"; transcript_id "AT5G10780.1"; exon_number "5"; FPKM "38.9095836697"; frac "1.000000"; conf_lo "35.134632"; conf_hi "42.684536"; cov "203.152013";
Chr5	Cufflinks	exon	3409721	3410070	1000	+	.	gene_id "CUFF.3121"; transcript_id "AT5G10780.1"; exon_number "6"; FPKM "38.9095836697"; frac "1.000000"; conf_lo "35.134632"; conf_hi "42.684536"; cov "203.152013";
Chr5	Cufflinks	transcript	3410539	3412633	1000	+	.	gene_id "AT5G10790"; transcript_id "AT5G10790.1"; FPKM "7.5646690794"; frac "1.000000"; conf_lo "6.474517"; conf_hi "8.654821"; cov "39.451593"; full_read_support "yes";
Chr5	Cufflinks	exon	3410539	3411392	1000	+	.	gene_id "AT5G10790"; transcript_id "AT5G10790.1"; exon_number "1"; FPKM "7.5646690794"; frac "1.000000"; conf_lo "6.474517"; conf_hi "8.654821"; cov "39.451593";
Chr5	Cufflinks	exon	3411516	3411634	1000	+	.	gene_id "AT5G10790"; transcript_id "AT5G10790.1"; exon_number "2"; FPKM "7.5646690794"; frac "1.000000"; conf_lo "6.474517"; conf_hi "8.654821"; cov "39.451593";
Chr5	Cufflinks	exon	3411760	3412633	1000	+	.	gene_id "AT5G10790"; transcript_id "AT5G10790.1"; exon_number "3"; FPKM "7.5646690794"; frac "1.000000"; conf_lo "6.474517"; conf_hi "8.654821"; cov "39.451593";
Chr5	Cufflinks	transcript	3412645	3418491	124	-	.	gene_id "CUFF.3125"; transcript_id "CUFF.3125.1"; FPKM "0.2801323079"; frac "0.215475"; conf_lo "0.112714"; conf_hi "0.447550"; cov "1.462889"; full_read_support "no";
Chr5	Cufflinks	exon	3412645	3413190	124	-	.	gene_id "CUFF.3125"; transcript_id "CUFF.3125.1"; exon_number "1"; FPKM "0.2801323079"; frac "0.215475"; conf_lo "0.112714"; conf_hi "0.447550"; cov "1.462889";
Chr5	Cufflinks	exon	3413361	3413503	124	-	.	gene_id "CUFF.3125"; transcript_id "CUFF.3125.1"; exon_number "2"; FPKM "0.2801323079"; frac "0.215475"; conf_lo "0.112714"; conf_hi "0.447550"; cov "1.462889";
Chr5	Cufflinks	exon	3413754	3414490	124	-	.	gene_id "CUFF.3125"; transcript_id "CUFF.3125.1"; exon_number "3"; FPKM "0.2801323079"; frac "0.215475"; conf_lo "0.112714"; conf_hi "0.447550"; cov "1.462889";
Chr5	Cufflinks	exon	3414569	3414793	124	-	.	gene_id "CUFF.3125"; transcript_id "CUFF.3125.1"; exon_number "4"; FPKM "0.2801323079"; frac "0.215475"; conf_lo "0.112714"; conf_hi "0.447550"; cov "1.462889";
Chr5	Cufflinks	exon	3415042	3415179	124	-	.	gene_id "CUFF.3125"; transcript_id "CUFF.3125.1"; exon_number "5"; FPKM "0.2801323079"; frac "0.215475"; conf_lo "0.112714"; conf_hi "0.447550"; cov "1.462889";
Chr5	Cufflinks	exon	3415283	3415367	124	-	.	gene_id "CUFF.3125"; transcript_id "CUFF.3125.1"; exon_number "6"; FPKM "0.2801323079"; frac "0.215475"; conf_lo "0.112714"; conf_hi "0.447550"; cov "1.462889";
Chr5	Cufflinks	exon	3415464	3415522	124	-	.	gene_id "CUFF.3125"; transcript_id "CUFF.3125.1"; exon_number "7"; FPKM "0.2801323079"; frac "0.215475"; conf_lo "0.112714"; conf_hi "0.447550"; cov "1.462889";
Chr5	Cufflinks	exon	3415611	3415832	124	-	.	gene_id "CUFF.3125"; transcript_id "CUFF.3125.1"; exon_number "8"; FPKM "0.2801323079"; frac "0.215475"; conf_lo "0.112714"; conf_hi "0.447550"; cov "1.462889";
Chr5	Cufflinks	exon	3415991	3416062	124	-	.	gene_id "CUFF.3125"; transcript_id "CUFF.3125.1"; exon_number "9"; FPKM "0.2801323079"; frac "0.215475"; conf_lo "0.112714"; conf_hi "0.447550"; cov "1.462889";
Chr5	Cufflinks	exon	3416213	3416325	124	-	.	gene_id "CUFF.3125"; transcript_id "CUFF.3125.1"; exon_number "10"; FPKM "0.2801323079"; frac "0.215475"; conf_lo "0.112714"; conf_hi "0.447550"; cov "1.462889";
Chr5	Cufflinks	exon	3416784	3417167	124	-	.	gene_id "CUFF.3125"; transcript_id "CUFF.3125.1"; exon_number "11"; FPKM "0.2801323079"; frac "0.215475"; conf_lo "0.112714"; conf_hi "0.447550"; cov "1.462889";
Chr5	Cufflinks	exon	3417264	3417410	124	-	.	gene_id "CUFF.3125"; transcript_id "CUFF.3125.1"; exon_number "12"; FPKM "0.2801323079"; frac "0.215475"; conf_lo "0.112714"; conf_hi "0.447550"; cov "1.462889";
Chr5	Cufflinks	exon	3417510	3417570	124	-	.	gene_id "CUFF.3125"; transcript_id "CUFF.3125.1"; exon_number "13"; FPKM "0.2801323079"; frac "0.215475"; conf_lo "0.112714"; conf_hi "0.447550"; cov "1.462889";
Chr5	Cufflinks	exon	3417864	3417909	124	-	.	gene_id "CUFF.3125"; transcript_id "CUFF.3125.1"; exon_number "14"; FPKM "0.2801323079"; frac "0.215475"; conf_lo "0.112714"; conf_hi "0.447550"; cov "1.462889";
Chr5	Cufflinks	exon	3418087	3418220	124	-	.	gene_id "CUFF.3125"; transcript_id "CUFF.3125.1"; exon_number "15"; FPKM "0.2801323079"; frac "0.215475"; conf_lo "0.112714"; conf_hi "0.447550"; cov "1.462889";
Chr5	Cufflinks	exon	3418297	3418491	124	-	.	gene_id "CUFF.3125"; transcript_id "CUFF.3125.1"; exon_number "16"; FPKM "0.2801323079"; frac "0.215475"; conf_lo "0.112714"; conf_hi "0.447550"; cov "1.462889";
Chr5	Cufflinks	transcript	3412645	3417653	373	-	.	gene_id "CUFF.3125"; transcript_id "CUFF.3125.2"; FPKM "0.8397410272"; frac "0.583882"; conf_lo "0.561045"; conf_hi "1.118437"; cov "4.385241"; full_read_support "no";
Chr5	Cufflinks	exon	3412645	3413190	373	-	.	gene_id "CUFF.3125"; transcript_id "CUFF.3125.2"; exon_number "1"; FPKM "0.8397410272"; frac "0.583882"; conf_lo "0.561045"; conf_hi "1.118437"; cov "4.385241";
Chr5	Cufflinks	exon	3413361	3413503	373	-	.	gene_id "CUFF.3125"; transcript_id "CUFF.3125.2"; exon_number "2"; FPKM "0.8397410272"; frac "0.583882"; conf_lo "0.561045"; conf_hi "1.118437"; cov "4.385241";
Chr5	Cufflinks	exon	3413754	3414490	373	-	.	gene_id "CUFF.3125"; transcript_id "CUFF.3125.2"; exon_number "3"; FPKM "0.8397410272"; frac "0.583882"; conf_lo "0.561045"; conf_hi "1.118437"; cov "4.385241";
Chr5	Cufflinks	exon	3414569	3414793	373	-	.	gene_id "CUFF.3125"; transcript_id "CUFF.3125.2"; exon_number "4"; FPKM "0.8397410272"; frac "0.583882"; conf_lo "0.561045"; conf_hi "1.118437"; cov "4.385241";
Chr5	Cufflinks	exon	3415042	3415179	373	-	.	gene_id "CUFF.3125"; transcript_id "CUFF.3125.2"; exon_number "5"; FPKM "0.8397410272"; frac "0.583882"; conf_lo "0.561045"; conf_hi "1.118437"; cov "4.385241";
Chr5	Cufflinks	exon	3415283	3415367	373	-	.	gene_id "CUFF.3125"; transcript_id "CUFF.3125.2"; exon_number "6"; FPKM "0.8397410272"; frac "0.583882"; conf_lo "0.561045"; conf_hi "1.118437"; cov "4.385241";
Chr5	Cufflinks	exon	3415464	3415522	373	-	.	gene_id "CUFF.3125"; transcript_id "CUFF.3125.2"; exon_number "7"; FPKM "0.8397410272"; frac "0.583882"; conf_lo "0.561045"; conf_hi "1.118437"; cov "4.385241";
Chr5	Cufflinks	exon	3415611	3415832	373	-	.	gene_id "CUFF.3125"; transcript_id "CUFF.3125.2"; exon_number "8"; FPKM "0.8397410272"; frac "0.583882"; conf_lo "0.561045"; conf_hi "1.118437"; cov "4.385241";
Chr5	Cufflinks	exon	3415991	3416062	373	-	.	gene_id "CUFF.3125"; transcript_id "CUFF.3125.2"; exon_number "9"; FPKM "0.8397410272"; frac "0.583882"; conf_lo "0.561045"; conf_hi "1.118437"; cov "4.385241";
Chr5	Cufflinks	exon	3416213	3416325	373	-	.	gene_id "CUFF.3125"; transcript_id "CUFF.3125.2"; exon_number "10"; FPKM "0.8397410272"; frac "0.583882"; conf_lo "0.561045"; conf_hi "1.118437"; cov "4.385241";
Chr5	Cufflinks	exon	3416784	3416949	373	-	.	gene_id "CUFF.3125"; transcript_id "CUFF.3125.2"; exon_number "11"; FPKM "0.8397410272"; frac "0.583882"; conf_lo "0.561045"; conf_hi "1.118437"; cov "4.385241";
Chr5	Cufflinks	exon	3417051	3417410	373	-	.	gene_id "CUFF.3125"; transcript_id "CUFF.3125.2"; exon_number "12"; FPKM "0.8397410272"; frac "0.583882"; conf_lo "0.561045"; conf_hi "1.118437"; cov "4.385241";
Chr5	Cufflinks	exon	3417510	3417653	373	-	.	gene_id "CUFF.3125"; transcript_id "CUFF.3125.2"; exon_number "13"; FPKM "0.8397410272"; frac "0.583882"; conf_lo "0.561045"; conf_hi "1.118437"; cov "4.385241";
Chr5	Cufflinks	transcript	3412654	3418382	1	-	.	gene_id "CUFF.3125"; transcript_id "AT5G10800.1"; FPKM "0.0000000000"; frac "0.000000"; conf_lo "0.000000"; conf_hi "0.039976"; cov "0.000000"; full_read_support "no";
Chr5	Cufflinks	exon	3412654	3413190	1	-	.	gene_id "CUFF.3125"; transcript_id "AT5G10800.1"; exon_number "1"; FPKM "0.0000000000"; frac "0.000000"; conf_lo "0.000000"; conf_hi "0.039976"; cov "0.000000";
Chr5	Cufflinks	exon	3413361	3413503	1	-	.	gene_id "CUFF.3125"; transcript_id "AT5G10800.1"; exon_number "2"; FPKM "0.0000000000"; frac "0.000000"; conf_lo "0.000000"; conf_hi "0.039976"; cov "0.000000";
Chr5	Cufflinks	exon	3413754	3414490	1	-	.	gene_id "CUFF.3125"; transcript_id "AT5G10800.1"; exon_number "3"; FPKM "0.0000000000"; frac "0.000000"; conf_lo "0.000000"; conf_hi "0.039976"; cov "0.000000";
Chr5	Cufflinks	exon	3414569	3414793	1	-	.	gene_id "CUFF.3125"; transcript_id "AT5G10800.1"; exon_number "4"; FPKM "0.0000000000"; frac "0.000000"; conf_lo "0.000000"; conf_hi "0.039976"; cov "0.000000";
Chr5	Cufflinks	exon	3415042	3415179	1	-	.	gene_id "CUFF.3125"; transcript_id "AT5G10800.1"; exon_number "5"; FPKM "0.0000000000"; frac "0.000000"; conf_lo "0.000000"; conf_hi "0.039976"; cov "0.000000";
Chr5	Cufflinks	exon	3415283	3415367	1	-	.	gene_id "CUFF.3125"; transcript_id "AT5G10800.1"; exon_number "6"; FPKM "0.0000000000"; frac "0.000000"; conf_lo "0.000000"; conf_hi "0.039976"; cov "0.000000";
Chr5	Cufflinks	exon	3415464	3415522	1	-	.	gene_id "CUFF.3125"; transcript_id "AT5G10800.1"; exon_number "7"; FPKM "0.0000000000"; frac "0.000000"; conf_lo "0.000000"; conf_hi "0.039976"; cov "0.000000";
Chr5	Cufflinks	exon	3415611	3415832	1	-	.	gene_id "CUFF.3125"; transcript_id "AT5G10800.1"; exon_number "8"; FPKM "0.0000000000"; frac "0.000000"; conf_lo "0.000000"; conf_hi "0.039976"; cov "0.000000";
Chr5	Cufflinks	exon	3415991	3416062	1	-	.	gene_id "CUFF.3125"; transcript_id "AT5G10800.1"; exon_number "9"; FPKM "0.0000000000"; frac "0.000000"; conf_lo "0.000000"; conf_hi "0.039976"; cov "0.000000";
Chr5	Cufflinks	exon	3416213	3416325	1	-	.	gene_id "CUFF.3125"; transcript_id "AT5G10800.1"; exon_number "10"; FPKM "0.0000000000"; frac "0.000000"; conf_lo "0.000000"; conf_hi "0.039976"; cov "0.000000";
Chr5	Cufflinks	exon	3416784	3416949	1	-	.	gene_id "CUFF.3125"; transcript_id "AT5G10800.1"; exon_number "11"; FPKM "0.0000000000"; frac "0.000000"; conf_lo "0.000000"; conf_hi "0.039976"; cov "0.000000";
Chr5	Cufflinks	exon	3417051	3417167	1	-	.	gene_id "CUFF.3125"; transcript_id "AT5G10800.1"; exon_number "12"; FPKM "0.0000000000"; frac "0.000000"; conf_lo "0.000000"; conf_hi "0.039976"; cov "0.000000";
Chr5	Cufflinks	exon	3417264	3417410	1	-	.	gene_id "CUFF.3125"; transcript_id "AT5G10800.1"; exon_number "13"; FPKM "0.0000000000"; frac "0.000000"; conf_lo "0.000000"; conf_hi "0.039976"; cov "0.000000";
Chr5	Cufflinks	exon	3417510	3417570	1	-	.	gene_id "CUFF.3125"; transcript_id "AT5G10800.1"; exon_number "14"; FPKM "0.0000000000"; frac "0.000000"; conf_lo "0.000000"; conf_hi "0.039976"; cov "0.000000";
Chr5	Cufflinks	exon	3417864	3417909	1	-	.	gene_id "CUFF.3125"; transcript_id "AT5G10800.1"; exon_number "15"; FPKM "0.0000000000"; frac "0.000000"; conf_lo "0.000000"; conf_hi "0.039976"; cov "0.000000";
Chr5	Cufflinks	exon	3418087	3418220	1	-	.	gene_id "CUFF.3125"; transcript_id "AT5G10800.1"; exon_number "16"; FPKM "0.0000000000"; frac "0.000000"; conf_lo "0.000000"; conf_hi "0.039976"; cov "0.000000";
Chr5	Cufflinks	exon	3418297	3418382	1	-	.	gene_id "CUFF.3125"; transcript_id "AT5G10800.1"; exon_number "17"; FPKM "0.0000000000"; frac "0.000000"; conf_lo "0.000000"; conf_hi "0.039976"; cov "0.000000";
Chr5	Cufflinks	transcript	3417815	3418463	1000	-	.	gene_id "CUFF.3125"; transcript_id "CUFF.3125.4"; FPKM "2.2512776012"; frac "0.200643"; conf_lo "1.007604"; conf_hi "3.494951"; cov "11.756475"; full_read_support "yes";
Chr5	Cufflinks	exon	3417815	3418220	1000	-	.	gene_id "CUFF.3125"; transcript_id "CUFF.3125.4"; exon_number "1"; FPKM "2.2512776012"; frac "0.200643"; conf_lo "1.007604"; conf_hi "3.494951"; cov "11.756475";
Chr5	Cufflinks	exon	3418297	3418463	1000	-	.	gene_id "CUFF.3125"; transcript_id "CUFF.3125.4"; exon_number "2"; FPKM "2.2512776012"; frac "0.200643"; conf_lo "1.007604"; conf_hi "3.494951"; cov "11.756475";
Chr5	Cufflinks	transcript	3418666	3420635	1000	-	.	gene_id "CUFF.3127"; transcript_id "AT5G10810.1"; FPKM "25.6576240321"; frac "1.000000"; conf_lo "21.743789"; conf_hi "29.571459"; cov "133.990780"; full_read_support "yes";
Chr5	Cufflinks	exon	3418666	3418996	1000	-	.	gene_id "CUFF.3127"; transcript_id "AT5G10810.1"; exon_number "1"; FPKM "25.6576240321"; frac "1.000000"; conf_lo "21.743789"; conf_hi "29.571459"; cov "133.990780";
Chr5	Cufflinks	exon	3419631	3419751	1000	-	.	gene_id "CUFF.3127"; transcript_id "AT5G10810.1"; exon_number "2"; FPKM "25.6576240321"; frac "1.000000"; conf_lo "21.743789"; conf_hi "29.571459"; cov "133.990780";
Chr5	Cufflinks	exon	3420195	3420300	1000	-	.	gene_id "CUFF.3127"; transcript_id "AT5G10810.1"; exon_number "3"; FPKM "25.6576240321"; frac "1.000000"; conf_lo "21.743789"; conf_hi "29.571459"; cov "133.990780";
Chr5	Cufflinks	exon	3420554	3420635	1000	-	.	gene_id "CUFF.3127"; transcript_id "AT5G10810.1"; exon_number "4"; FPKM "25.6576240321"; frac "1.000000"; conf_lo "21.743789"; conf_hi "29.571459"; cov "133.990780";
Chr5	Cufflinks	transcript	3420827	3423221	1	-	.	gene_id "CUFF.3129"; transcript_id "AT5G10820.1"; FPKM "0.0000000000"; frac "0.000000"; conf_lo "0.000000"; conf_hi "0.081969"; cov "0.000000"; full_read_support "yes";
Chr5	Cufflinks	exon	3420827	3421451	1	-	.	gene_id "CUFF.3129"; transcript_id "AT5G10820.1"; exon_number "1"; FPKM "0.0000000000"; frac "0.000000"; conf_lo "0.000000"; conf_hi "0.081969"; cov "0.000000";
Chr5	Cufflinks	exon	3421921	3422091	1	-	.	gene_id "CUFF.3129"; transcript_id "AT5G10820.1"; exon_number "2"; FPKM "0.0000000000"; frac "0.000000"; conf_lo "0.000000"; conf_hi "0.081969"; cov "0.000000";
Chr5	Cufflinks	exon	3422295	3422399	1	-	.	gene_id "CUFF.3129"; transcript_id "AT5G10820.1"; exon_number "3"; FPKM "0.0000000000"; frac "0.000000"; conf_lo "0.000000"; conf_hi "0.081969"; cov "0.000000";
Chr5	Cufflinks	exon	3422507	3423221	1	-	.	gene_id "CUFF.3129"; transcript_id "AT5G10820.1"; exon_number "4"; FPKM "0.0000000000"; frac "0.000000"; conf_lo "0.000000"; conf_hi "0.081969"; cov "0.000000";
Chr5	Cufflinks	transcript	3424688	3427878	1000	-	.	gene_id "CUFF.3130"; transcript_id "AT5G10840.1"; FPKM "36.9652668926"; frac "1.000000"; conf_lo "34.399467"; conf_hi "39.531067"; cov "192.974367"; full_read_support "yes";
Chr5	Cufflinks	exon	3424688	3426067	1000	-	.	gene_id "CUFF.3130"; transcript_id "AT5G10840.1"; exon_number "1"; FPKM "36.9652668926"; frac "1.000000"; conf_lo "34.399467"; conf_hi "39.531067"; cov "192.974367";
Chr5	Cufflinks	exon	3426169	3426319	1000	-	.	gene_id "CUFF.3130"; transcript_id "AT5G10840.1"; exon_number "2"; FPKM "36.9652668926"; frac "1.000000"; conf_lo "34.399467"; conf_hi "39.531067"; cov "192.974367";
Chr5	Cufflinks	exon	3426400	3426512	1000	-	.	gene_id "CUFF.3130"; transcript_id "AT5G10840.1"; exon_number "3"; FPKM "36.9652668926"; frac "1.000000"; conf_lo "34.399467"; conf_hi "39.531067"; cov "192.974367";
Chr5	Cufflinks	exon	3426596	3426707	1000	-	.	gene_id "CUFF.3130"; transcript_id "AT5G10840.1"; exon_number "4"; FPKM "36.9652668926"; frac "1.000000"; conf_lo "34.399467"; conf_hi "39.531067"; cov "192.974367";
Chr5	Cufflinks	exon	3426803	3426912	1000	-	.	gene_id "CUFF.3130"; transcript_id "AT5G10840.1"; exon_number "5"; FPKM "36.9652668926"; frac "1.000000"; conf_lo "34.399467"; conf_hi "39.531067"; cov "192.974367";
Chr5	Cufflinks	exon	3427015	3427179	1000	-	.	gene_id "CUFF.3130"; transcript_id "AT5G10840.1"; exon_number "6"; FPKM "36.9652668926"; frac "1.000000"; conf_lo "34.399467"; conf_hi "39.531067"; cov "192.974367";
Chr5	Cufflinks	exon	3427660	3427878	1000	-	.	gene_id "CUFF.3130"; transcript_id "AT5G10840.1"; exon_number "7"; FPKM "36.9652668926"; frac "1.000000"; conf_lo "34.399467"; conf_hi "39.531067"; cov "192.974367";
Chr5	Cufflinks	transcript	3423686	3424720	1	+	.	gene_id "AT5G10830"; transcript_id "AT5G10830.1"; FPKM "0.0000000000"; frac "0.000000"; conf_lo "0.000000"; conf_hi "0.167124"; cov "0.000000"; full_read_support "yes";
Chr5	Cufflinks	exon	3423686	3423880	1	+	.	gene_id "AT5G10830"; transcript_id "AT5G10830.1"; exon_number "1"; FPKM "0.0000000000"; frac "0.000000"; conf_lo "0.000000"; conf_hi "0.167124"; cov "0.000000";
Chr5	Cufflinks	exon	3424014	3424720	1	+	.	gene_id "AT5G10830"; transcript_id "AT5G10830.1"; exon_number "2"; FPKM "0.0000000000"; frac "0.000000"; conf_lo "0.000000"; conf_hi "0.167124"; cov "0.000000";
Chr5	Cufflinks	transcript	3428159	3428824	1000	+	.	gene_id "AT5G10850"; transcript_id "AT5G10850.1"; FPKM "2.0361620600"; frac "1.000000"; conf_lo "0.974257"; conf_hi "3.098068"; cov "10.636152"; full_read_support "yes";
Chr5	Cufflinks	exon	3428159	3428824	1000	+	.	gene_id "AT5G10850"; transcript_id "AT5G10850.1"; exon_number "1"; FPKM "2.0361620600"; frac "1.000000"; conf_lo "0.974257"; conf_hi "3.098068"; cov "10.636152";
Chr5	Cufflinks	transcript	3428891	3430470	1000	-	.	gene_id "CUFF.3136"; transcript_id "AT5G10860.1"; FPKM "111.4902158898"; frac "1.000000"; conf_lo "104.183305"; conf_hi "118.797127"; cov "581.993600"; full_read_support "yes";
Chr5	Cufflinks	exon	3428891	3429315	1000	-	.	gene_id "CUFF.3136"; transcript_id "AT5G10860.1"; exon_number "1"; FPKM "111.4902158898"; frac "1.000000"; conf_lo "104.183305"; conf_hi "118.797127"; cov "581.993600";
Chr5	Cufflinks	exon	3429419	3429479	1000	-	.	gene_id "CUFF.3136"; transcript_id "AT5G10860.1"; exon_number "2"; FPKM "111.4902158898"; frac "1.000000"; conf_lo "104.183305"; conf_hi "118.797127"; cov "581.993600";
Chr5	Cufflinks	exon	3429561	3429634	1000	-	.	gene_id "CUFF.3136"; transcript_id "AT5G10860.1"; exon_number "3"; FPKM "111.4902158898"; frac "1.000000"; conf_lo "104.183305"; conf_hi "118.797127"; cov "581.993600";
Chr5	Cufflinks	exon	3429720	3429801	1000	-	.	gene_id "CUFF.3136"; transcript_id "AT5G10860.1"; exon_number "4"; FPKM "111.4902158898"; frac "1.000000"; conf_lo "104.183305"; conf_hi "118.797127"; cov "581.993600";
Chr5	Cufflinks	exon	3429882	3430149	1000	-	.	gene_id "CUFF.3136"; transcript_id "AT5G10860.1"; exon_number "5"; FPKM "111.4902158898"; frac "1.000000"; conf_lo "104.183305"; conf_hi "118.797127"; cov "581.993600";
Chr5	Cufflinks	exon	3430356	3430470	1000	-	.	gene_id "CUFF.3136"; transcript_id "AT5G10860.1"; exon_number "6"; FPKM "111.4902158898"; frac "1.000000"; conf_lo "104.183305"; conf_hi "118.797127"; cov "581.993600";
Chr5	Cufflinks	transcript	3430546	3432462	1	-	.	gene_id "CUFF.3136"; transcript_id "AT5G10870.1"; FPKM "0.0000000000"; frac "0.000000"; conf_lo "0.000000"; conf_hi "0.139010"; cov "0.000000"; full_read_support "yes";
Chr5	Cufflinks	exon	3430546	3430930	1	-	.	gene_id "CUFF.3136"; transcript_id "AT5G10870.1"; exon_number "1"; FPKM "0.0000000000"; frac "0.000000"; conf_lo "0.000000"; conf_hi "0.139010"; cov "0.000000";
Chr5	Cufflinks	exon	3431020	3431112	1	-	.	gene_id "CUFF.3136"; transcript_id "AT5G10870.1"; exon_number "2"; FPKM "0.0000000000"; frac "0.000000"; conf_lo "0.000000"; conf_hi "0.139010"; cov "0.000000";
Chr5	Cufflinks	exon	3431199	3431342	1	-	.	gene_id "CUFF.3136"; transcript_id "AT5G10870.1"; exon_number "3"; FPKM "0.0000000000"; frac "0.000000"; conf_lo "0.000000"; conf_hi "0.139010"; cov "0.000000";
Chr5	Cufflinks	exon	3431426	3431512	1	-	.	gene_id "CUFF.3136"; transcript_id "AT5G10870.1"; exon_number "4"; FPKM "0.0000000000"; frac "0.000000"; conf_lo "0.000000"; conf_hi "0.139010"; cov "0.000000";
Chr5	Cufflinks	exon	3432039	3432291	1	-	.	gene_id "CUFF.3136"; transcript_id "AT5G10870.1"; exon_number "5"; FPKM "0.0000000000"; frac "0.000000"; conf_lo "0.000000"; conf_hi "0.139010"; cov "0.000000";
Chr5	Cufflinks	exon	3432384	3432462	1	-	.	gene_id "CUFF.3136"; transcript_id "AT5G10870.1"; exon_number "6"; FPKM "0.0000000000"; frac "0.000000"; conf_lo "0.000000"; conf_hi "0.139010"; cov "0.000000";
Chr5	Cufflinks	transcript	3433841	3435202	1000	-	.	gene_id "CUFF.3137"; transcript_id "CUFF.3137.1"; FPKM "0.8781474294"; frac "0.585882"; conf_lo "0.295273"; conf_hi "1.461021"; cov "4.568639"; full_read_support "yes";
Chr5	Cufflinks	exon	3433841	3433917	1000	-	.	gene_id "CUFF.3137"; transcript_id "CUFF.3137.1"; exon_number "1"; FPKM "0.8781474294"; frac "0.585882"; conf_lo "0.295273"; conf_hi "1.461021"; cov "4.568639";
Chr5	Cufflinks	exon	3434034	3434802	1000	-	.	gene_id "CUFF.3137"; transcript_id "CUFF.3137.1"; exon_number "2"; FPKM "0.8781474294"; frac "0.585882"; conf_lo "0.295273"; conf_hi "1.461021"; cov "4.568639";
Chr5	Cufflinks	exon	3434953	3435202	1000	-	.	gene_id "CUFF.3137"; transcript_id "CUFF.3137.1"; exon_number "3"; FPKM "0.8781474294"; frac "0.585882"; conf_lo "0.295273"; conf_hi "1.461021"; cov "4.568639";
Chr5	Cufflinks	transcript	3434030	3435067	925	-	.	gene_id "CUFF.3137"; transcript_id "AT5G10890.1"; FPKM "0.8124535957"; frac "0.414118"; conf_lo "0.130058"; conf_hi "1.494849"; cov "4.226861"; full_read_support "yes";
Chr5	Cufflinks	exon	3434030	3434802	925	-	.	gene_id "CUFF.3137"; transcript_id "AT5G10890.1"; exon_number "1"; FPKM "0.8124535957"; frac "0.414118"; conf_lo "0.130058"; conf_hi "1.494849"; cov "4.226861";
Chr5	Cufflinks	exon	3434953	3435067	925	-	.	gene_id "CUFF.3137"; transcript_id "AT5G10890.1"; exon_number "2"; FPKM "0.8124535957"; frac "0.414118"; conf_lo "0.130058"; conf_hi "1.494849"; cov "4.226861";
Chr5	Cufflinks	transcript	3432693	3433867	1	+	.	gene_id "AT5G10880"; transcript_id "AT5G10880.1"; FPKM "0.0000000000"; frac "0.000000"; conf_lo "0.000000"; conf_hi "0.123508"; cov "0.000000"; full_read_support "no";
Chr5	Cufflinks	exon	3432693	3432866	1	+	.	gene_id "AT5G10880"; transcript_id "AT5G10880.1"; exon_number "1"; FPKM "0.0000000000"; frac "0.000000"; conf_lo "0.000000"; conf_hi "0.123508"; cov "0.000000";
Chr5	Cufflinks	exon	3432956	3433037	1	+	.	gene_id "AT5G10880"; transcript_id "AT5G10880.1"; exon_number "2"; FPKM "0.0000000000"; frac "0.000000"; conf_lo "0.000000"; conf_hi "0.123508"; cov "0.000000";
Chr5	Cufflinks	exon	3433194	3433867	1	+	.	gene_id "AT5G10880"; transcript_id "AT5G10880.1"; exon_number "3"; FPKM "0.0000000000"; frac "0.000000"; conf_lo "0.000000"; conf_hi "0.123508"; cov "0.000000";
Chr5	Cufflinks	transcript	3435949	3439297	303	-	.	gene_id "CUFF.3138"; transcript_id "AT5G10900.1"; FPKM "0.3556332193"; frac "0.197699"; conf_lo "0.097048"; conf_hi "0.614219"; cov "1.856147"; full_read_support "yes";
Chr5	Cufflinks	exon	3435949	3436230	303	-	.	gene_id "CUFF.3138"; transcript_id "AT5G10900.1"; exon_number "1"; FPKM "0.3556332193"; frac "0.197699"; conf_lo "0.097048"; conf_hi "0.614219"; cov "1.856147";
Chr5	Cufflinks	exon	3436316	3436490	303	-	.	gene_id "CUFF.3138"; transcript_id "AT5G10900.1"; exon_number "2"; FPKM "0.3556332193"; frac "0.197699"; conf_lo "0.097048"; conf_hi "0.614219"; cov "1.856147";
Chr5	Cufflinks	exon	3436597	3436800	303	-	.	gene_id "CUFF.3138"; transcript_id "AT5G10900.1"; exon_number "3"; FPKM "0.3556332193"; frac "0.197699"; conf_lo "0.097048"; conf_hi "0.614219"; cov "1.856147";
Chr5	Cufflinks	exon	3436870	3436971	303	-	.	gene_id "CUFF.3138"; transcript_id "AT5G10900.1"; exon_number "4"; FPKM "0.3556332193"; frac "0.197699"; conf_lo "0.097048"; conf_hi "0.614219"; cov "1.856147";
Chr5	Cufflinks	exon	3437067	3437207	303	-	.	gene_id "CUFF.3138"; transcript_id "AT5G10900.1"; exon_number "5"; FPKM "0.3556332193"; frac "0.197699"; conf_lo "0.097048"; conf_hi "0.614219"; cov "1.856147";
Chr5	Cufflinks	exon	3437301	3437744	303	-	.	gene_id "CUFF.3138"; transcript_id "AT5G10900.1"; exon_number "6"; FPKM "0.3556332193"; frac "0.197699"; conf_lo "0.097048"; conf_hi "0.614219"; cov "1.856147";
Chr5	Cufflinks	exon	3438108	3438713	303	-	.	gene_id "CUFF.3138"; transcript_id "AT5G10900.1"; exon_number "7"; FPKM "0.3556332193"; frac "0.197699"; conf_lo "0.097048"; conf_hi "0.614219"; cov "1.856147";
Chr5	Cufflinks	exon	3438788	3438838	303	-	.	gene_id "CUFF.3138"; transcript_id "AT5G10900.1"; exon_number "8"; FPKM "0.3556332193"; frac "0.197699"; conf_lo "0.097048"; conf_hi "0.614219"; cov "1.856147";
Chr5	Cufflinks	exon	3438925	3439088	303	-	.	gene_id "CUFF.3138"; transcript_id "AT5G10900.1"; exon_number "9"; FPKM "0.3556332193"; frac "0.197699"; conf_lo "0.097048"; conf_hi "0.614219"; cov "1.856147";
Chr5	Cufflinks	exon	3439209	3439297	303	-	.	gene_id "CUFF.3138"; transcript_id "AT5G10900.1"; exon_number "10"; FPKM "0.3556332193"; frac "0.197699"; conf_lo "0.097048"; conf_hi "0.614219"; cov "1.856147";
Chr5	Cufflinks	transcript	3435949	3439297	273	-	.	gene_id "CUFF.3138"; transcript_id "CUFF.3138.2"; FPKM "0.3202758711"; frac "0.176998"; conf_lo "0.080369"; conf_hi "0.560183"; cov "1.671608"; full_read_support "yes";
Chr5	Cufflinks	exon	3435949	3436230	273	-	.	gene_id "CUFF.3138"; transcript_id "CUFF.3138.2"; exon_number "1"; FPKM "0.3202758711"; frac "0.176998"; conf_lo "0.080369"; conf_hi "0.560183"; cov "1.671608";
Chr5	Cufflinks	exon	3436316	3436337	273	-	.	gene_id "CUFF.3138"; transcript_id "CUFF.3138.2"; exon_number "2"; FPKM "0.3202758711"; frac "0.176998"; conf_lo "0.080369"; conf_hi "0.560183"; cov "1.671608";
Chr5	Cufflinks	exon	3436419	3436490	273	-	.	gene_id "CUFF.3138"; transcript_id "CUFF.3138.2"; exon_number "3"; FPKM "0.3202758711"; frac "0.176998"; conf_lo "0.080369"; conf_hi "0.560183"; cov "1.671608";
Chr5	Cufflinks	exon	3436597	3436971	273	-	.	gene_id "CUFF.3138"; transcript_id "CUFF.3138.2"; exon_number "4"; FPKM "0.3202758711"; frac "0.176998"; conf_lo "0.080369"; conf_hi "0.560183"; cov "1.671608";
Chr5	Cufflinks	exon	3437067	3437207	273	-	.	gene_id "CUFF.3138"; transcript_id "CUFF.3138.2"; exon_number "5"; FPKM "0.3202758711"; frac "0.176998"; conf_lo "0.080369"; conf_hi "0.560183"; cov "1.671608";
Chr5	Cufflinks	exon	3437301	3437744	273	-	.	gene_id "CUFF.3138"; transcript_id "CUFF.3138.2"; exon_number "6"; FPKM "0.3202758711"; frac "0.176998"; conf_lo "0.080369"; conf_hi "0.560183"; cov "1.671608";
Chr5	Cufflinks	exon	3438108	3438713	273	-	.	gene_id "CUFF.3138"; transcript_id "CUFF.3138.2"; exon_number "7"; FPKM "0.3202758711"; frac "0.176998"; conf_lo "0.080369"; conf_hi "0.560183"; cov "1.671608";
Chr5	Cufflinks	exon	3438788	3438838	273	-	.	gene_id "CUFF.3138"; transcript_id "CUFF.3138.2"; exon_number "8"; FPKM "0.3202758711"; frac "0.176998"; conf_lo "0.080369"; conf_hi "0.560183"; cov "1.671608";
Chr5	Cufflinks	exon	3438925	3439088	273	-	.	gene_id "CUFF.3138"; transcript_id "CUFF.3138.2"; exon_number "9"; FPKM "0.3202758711"; frac "0.176998"; conf_lo "0.080369"; conf_hi "0.560183"; cov "1.671608";
Chr5	Cufflinks	exon	3439209	3439297	273	-	.	gene_id "CUFF.3138"; transcript_id "CUFF.3138.2"; exon_number "10"; FPKM "0.3202758711"; frac "0.176998"; conf_lo "0.080369"; conf_hi "0.560183"; cov "1.671608";
Chr5	Cufflinks	transcript	3435949	3439297	1000	-	.	gene_id "CUFF.3138"; transcript_id "CUFF.3138.3"; FPKM "1.1718664217"; frac "0.625304"; conf_lo "0.745508"; conf_hi "1.598225"; cov "6.116292"; full_read_support "yes";
Chr5	Cufflinks	exon	3435949	3436230	1000	-	.	gene_id "CUFF.3138"; transcript_id "CUFF.3138.3"; exon_number "1"; FPKM "1.1718664217"; frac "0.625304"; conf_lo "0.745508"; conf_hi "1.598225"; cov "6.116292";
Chr5	Cufflinks	exon	3436316	3436336	1000	-	.	gene_id "CUFF.3138"; transcript_id "CUFF.3138.3"; exon_number "2"; FPKM "1.1718664217"; frac "0.625304"; conf_lo "0.745508"; conf_hi "1.598225"; cov "6.116292";
Chr5	Cufflinks	exon	3436419	3436490	1000	-	.	gene_id "CUFF.3138"; transcript_id "CUFF.3138.3"; exon_number "3"; FPKM "1.1718664217"; frac "0.625304"; conf_lo "0.745508"; conf_hi "1.598225"; cov "6.116292";
Chr5	Cufflinks	exon	3436597	3436800	1000	-	.	gene_id "CUFF.3138"; transcript_id "CUFF.3138.3"; exon_number "4"; FPKM "1.1718664217"; frac "0.625304"; conf_lo "0.745508"; conf_hi "1.598225"; cov "6.116292";
Chr5	Cufflinks	exon	3436870	3436971	1000	-	.	gene_id "CUFF.3138"; transcript_id "CUFF.3138.3"; exon_number "5"; FPKM "1.1718664217"; frac "0.625304"; conf_lo "0.745508"; conf_hi "1.598225"; cov "6.116292";
Chr5	Cufflinks	exon	3437067	3437207	1000	-	.	gene_id "CUFF.3138"; transcript_id "CUFF.3138.3"; exon_number "6"; FPKM "1.1718664217"; frac "0.625304"; conf_lo "0.745508"; conf_hi "1.598225"; cov "6.116292";
Chr5	Cufflinks	exon	3437301	3437744	1000	-	.	gene_id "CUFF.3138"; transcript_id "CUFF.3138.3"; exon_number "7"; FPKM "1.1718664217"; frac "0.625304"; conf_lo "0.745508"; conf_hi "1.598225"; cov "6.116292";
Chr5	Cufflinks	exon	3438108	3438713	1000	-	.	gene_id "CUFF.3138"; transcript_id "CUFF.3138.3"; exon_number "8"; FPKM "1.1718664217"; frac "0.625304"; conf_lo "0.745508"; conf_hi "1.598225"; cov "6.116292";
Chr5	Cufflinks	exon	3438788	3438838	1000	-	.	gene_id "CUFF.3138"; transcript_id "CUFF.3138.3"; exon_number "9"; FPKM "1.1718664217"; frac "0.625304"; conf_lo "0.745508"; conf_hi "1.598225"; cov "6.116292";
Chr5	Cufflinks	exon	3438925	3439088	1000	-	.	gene_id "CUFF.3138"; transcript_id "CUFF.3138.3"; exon_number "10"; FPKM "1.1718664217"; frac "0.625304"; conf_lo "0.745508"; conf_hi "1.598225"; cov "6.116292";
Chr5	Cufflinks	exon	3439209	3439297	1000	-	.	gene_id "CUFF.3138"; transcript_id "CUFF.3138.3"; exon_number "11"; FPKM "1.1718664217"; frac "0.625304"; conf_lo "0.745508"; conf_hi "1.598225"; cov "6.116292";
Chr5	Cufflinks	transcript	3439518	3444006	117	+	.	gene_id "CUFF.3140"; transcript_id "CUFF.3140.1"; FPKM "2.8767170753"; frac "0.165788"; conf_lo "2.290798"; conf_hi "3.462636"; cov "15.015980"; full_read_support "no";
Chr5	Cufflinks	exon	3439518	3439971	117	+	.	gene_id "CUFF.3140"; transcript_id "CUFF.3140.1"; exon_number "1"; FPKM "2.8767170753"; frac "0.165788"; conf_lo "2.290798"; conf_hi "3.462636"; cov "15.015980";
Chr5	Cufflinks	exon	3440115	3440496	117	+	.	gene_id "CUFF.3140"; transcript_id "CUFF.3140.1"; exon_number "2"; FPKM "2.8767170753"; frac "0.165788"; conf_lo "2.290798"; conf_hi "3.462636"; cov "15.015980";
Chr5	Cufflinks	exon	3440603	3440795	117	+	.	gene_id "CUFF.3140"; transcript_id "CUFF.3140.1"; exon_number "3"; FPKM "2.8767170753"; frac "0.165788"; conf_lo "2.290798"; conf_hi "3.462636"; cov "15.015980";
Chr5	Cufflinks	exon	3441090	3442116	117	+	.	gene_id "CUFF.3140"; transcript_id "CUFF.3140.1"; exon_number "4"; FPKM "2.8767170753"; frac "0.165788"; conf_lo "2.290798"; conf_hi "3.462636"; cov "15.015980";
Chr5	Cufflinks	exon	3442237	3442617	117	+	.	gene_id "CUFF.3140"; transcript_id "CUFF.3140.1"; exon_number "5"; FPKM "2.8767170753"; frac "0.165788"; conf_lo "2.290798"; conf_hi "3.462636"; cov "15.015980";
Chr5	Cufflinks	exon	3442835	3442983	117	+	.	gene_id "CUFF.3140"; transcript_id "CUFF.3140.1"; exon_number "6"; FPKM "2.8767170753"; frac "0.165788"; conf_lo "2.290798"; conf_hi "3.462636"; cov "15.015980";
Chr5	Cufflinks	exon	3443095	3443551	117	+	.	gene_id "CUFF.3140"; transcript_id "CUFF.3140.1"; exon_number "7"; FPKM "2.8767170753"; frac "0.165788"; conf_lo "2.290798"; conf_hi "3.462636"; cov "15.015980";
Chr5	Cufflinks	exon	3443638	3444006	117	+	.	gene_id "CUFF.3140"; transcript_id "CUFF.3140.1"; exon_number "8"; FPKM "2.8767170753"; frac "0.165788"; conf_lo "2.290798"; conf_hi "3.462636"; cov "15.015980";
Chr5	Cufflinks	transcript	3439553	3441582	213	+	.	gene_id "CUFF.3140"; transcript_id "AT5G10910.1"; FPKM "5.2023164542"; frac "0.111615"; conf_lo "4.032320"; conf_hi "6.372313"; cov "27.155217"; full_read_support "yes";
Chr5	Cufflinks	exon	3439553	3439971	213	+	.	gene_id "CUFF.3140"; transcript_id "AT5G10910.1"; exon_number "1"; FPKM "5.2023164542"; frac "0.111615"; conf_lo "4.032320"; conf_hi "6.372313"; cov "27.155217";
Chr5	Cufflinks	exon	3440115	3440345	213	+	.	gene_id "CUFF.3140"; transcript_id "AT5G10910.1"; exon_number "2"; FPKM "5.2023164542"; frac "0.111615"; conf_lo "4.032320"; conf_hi "6.372313"; cov "27.155217";
Chr5	Cufflinks	exon	3440428	3440496	213	+	.	gene_id "CUFF.3140"; transcript_id "AT5G10910.1"; exon_number "3"; FPKM "5.2023164542"; frac "0.111615"; conf_lo "4.032320"; conf_hi "6.372313"; cov "27.155217";
Chr5	Cufflinks	exon	3440603	3440795	213	+	.	gene_id "CUFF.3140"; transcript_id "AT5G10910.1"; exon_number "4"; FPKM "5.2023164542"; frac "0.111615"; conf_lo "4.032320"; conf_hi "6.372313"; cov "27.155217";
Chr5	Cufflinks	exon	3441090	3441582	213	+	.	gene_id "CUFF.3140"; transcript_id "AT5G10910.1"; exon_number "5"; FPKM "5.2023164542"; frac "0.111615"; conf_lo "4.032320"; conf_hi "6.372313"; cov "27.155217";
Chr5	Cufflinks	transcript	3441752	3444142	1000	+	.	gene_id "CUFF.3140"; transcript_id "AT5G10920.1"; FPKM "24.4102394860"; frac "0.722597"; conf_lo "22.207390"; conf_hi "26.613089"; cov "127.417347"; full_read_support "yes";
Chr5	Cufflinks	exon	3441752	3442116	1000	+	.	gene_id "CUFF.3140"; transcript_id "AT5G10920.1"; exon_number "1"; FPKM "24.4102394860"; frac "0.722597"; conf_lo "22.207390"; conf_hi "26.613089"; cov "127.417347";
Chr5	Cufflinks	exon	3442237	3442617	1000	+	.	gene_id "CUFF.3140"; transcript_id "AT5G10920.1"; exon_number "2"; FPKM "24.4102394860"; frac "0.722597"; conf_lo "22.207390"; conf_hi "26.613089"; cov "127.417347";
Chr5	Cufflinks	exon	3442835	3442983	1000	+	.	gene_id "CUFF.3140"; transcript_id "AT5G10920.1"; exon_number "3"; FPKM "24.4102394860"; frac "0.722597"; conf_lo "22.207390"; conf_hi "26.613089"; cov "127.417347";
Chr5	Cufflinks	exon	3443095	3443551	1000	+	.	gene_id "CUFF.3140"; transcript_id "AT5G10920.1"; exon_number "4"; FPKM "24.4102394860"; frac "0.722597"; conf_lo "22.207390"; conf_hi "26.613089"; cov "127.417347";
Chr5	Cufflinks	exon	3443638	3444142	1000	+	.	gene_id "CUFF.3140"; transcript_id "AT5G10920.1"; exon_number "5"; FPKM "24.4102394860"; frac "0.722597"; conf_lo "22.207390"; conf_hi "26.613089"; cov "127.417347";
Chr5	Cufflinks	transcript	3445366	3447114	1000	-	.	gene_id "AT5G10930"; transcript_id "AT5G10930.1"; FPKM "2.7699570937"; frac "0.698113"; conf_lo "2.108779"; conf_hi "3.431135"; cov "14.452843"; full_read_support "yes";
Chr5	Cufflinks	exon	3445366	3447114	1000	-	.	gene_id "AT5G10930"; transcript_id "AT5G10930.1"; exon_number "1"; FPKM "2.7699570937"; frac "0.698113"; conf_lo "2.108779"; conf_hi "3.431135"; cov "14.452843";
Chr5	Cufflinks	transcript	3445505	3447548	1000	+	.	gene_id "CUFF.3142"; transcript_id "CUFF.3142.1"; FPKM "1.0046533629"; frac "0.301887"; conf_lo "0.636110"; conf_hi "1.373196"; cov "5.241994"; full_read_support "yes";
Chr5	Cufflinks	exon	3445505	3447548	1000	+	.	gene_id "CUFF.3142"; transcript_id "CUFF.3142.1"; exon_number "1"; FPKM "1.0046533629"; frac "0.301887"; conf_lo "0.636110"; conf_hi "1.373196"; cov "5.241994";
Chr5	Cufflinks	transcript	3448636	3454231	468	-	.	gene_id "CUFF.3143"; transcript_id "AT5G10940.1"; FPKM "1.4825008620"; frac "0.279814"; conf_lo "1.009700"; conf_hi "1.955302"; cov "7.737434"; full_read_support "yes";
Chr5	Cufflinks	exon	3448636	3448971	468	-	.	gene_id "CUFF.3143"; transcript_id "AT5G10940.1"; exon_number "1"; FPKM "1.4825008620"; frac "0.279814"; conf_lo "1.009700"; conf_hi "1.955302"; cov "7.737434";
Chr5	Cufflinks	exon	3449079	3449206	468	-	.	gene_id "CUFF.3143"; transcript_id "AT5G10940.1"; exon_number "2"; FPKM "1.4825008620"; frac "0.279814"; conf_lo "1.009700"; conf_hi "1.955302"; cov "7.737434";
Chr5	Cufflinks	exon	3449300	3449370	468	-	.	gene_id "CUFF.3143"; transcript_id "AT5G10940.1"; exon_number "3"; FPKM "1.4825008620"; frac "0.279814"; conf_lo "1.009700"; conf_hi "1.955302"; cov "7.737434";
Chr5	Cufflinks	exon	3449467	3449562	468	-	.	gene_id "CUFF.3143"; transcript_id "AT5G10940.1"; exon_number "4"; FPKM "1.4825008620"; frac "0.279814"; conf_lo "1.009700"; conf_hi "1.955302"; cov "7.737434";
Chr5	Cufflinks	exon	3449695	3449785	468	-	.	gene_id "CUFF.3143"; transcript_id "AT5G10940.1"; exon_number "5"; FPKM "1.4825008620"; frac "0.279814"; conf_lo "1.009700"; conf_hi "1.955302"; cov "7.737434";
Chr5	Cufflinks	exon	3449946	3450277	468	-	.	gene_id "CUFF.3143"; transcript_id "AT5G10940.1"; exon_number "6"; FPKM "1.4825008620"; frac "0.279814"; conf_lo "1.009700"; conf_hi "1.955302"; cov "7.737434";
Chr5	Cufflinks	exon	3450750	3450861	468	-	.	gene_id "CUFF.3143"; transcript_id "AT5G10940.1"; exon_number "7"; FPKM "1.4825008620"; frac "0.279814"; conf_lo "1.009700"; conf_hi "1.955302"; cov "7.737434";
Chr5	Cufflinks	exon	3450983	3451093	468	-	.	gene_id "CUFF.3143"; transcript_id "AT5G10940.1"; exon_number "8"; FPKM "1.4825008620"; frac "0.279814"; conf_lo "1.009700"; conf_hi "1.955302"; cov "7.737434";
Chr5	Cufflinks	exon	3451183	3451353	468	-	.	gene_id "CUFF.3143"; transcript_id "AT5G10940.1"; exon_number "9"; FPKM "1.4825008620"; frac "0.279814"; conf_lo "1.009700"; conf_hi "1.955302"; cov "7.737434";
Chr5	Cufflinks	exon	3451436	3451575	468	-	.	gene_id "CUFF.3143"; transcript_id "AT5G10940.1"; exon_number "10"; FPKM "1.4825008620"; frac "0.279814"; conf_lo "1.009700"; conf_hi "1.955302"; cov "7.737434";
Chr5	Cufflinks	exon	3452076	3452190	468	-	.	gene_id "CUFF.3143"; transcript_id "AT5G10940.1"; exon_number "11"; FPKM "1.4825008620"; frac "0.279814"; conf_lo "1.009700"; conf_hi "1.955302"; cov "7.737434";
Chr5	Cufflinks	exon	3452307	3452424	468	-	.	gene_id "CUFF.3143"; transcript_id "AT5G10940.1"; exon_number "12"; FPKM "1.4825008620"; frac "0.279814"; conf_lo "1.009700"; conf_hi "1.955302"; cov "7.737434";
Chr5	Cufflinks	exon	3452507	3452622	468	-	.	gene_id "CUFF.3143"; transcript_id "AT5G10940.1"; exon_number "13"; FPKM "1.4825008620"; frac "0.279814"; conf_lo "1.009700"; conf_hi "1.955302"; cov "7.737434";
Chr5	Cufflinks	exon	3452867	3452995	468	-	.	gene_id "CUFF.3143"; transcript_id "AT5G10940.1"; exon_number "14"; FPKM "1.4825008620"; frac "0.279814"; conf_lo "1.009700"; conf_hi "1.955302"; cov "7.737434";
Chr5	Cufflinks	exon	3453072	3453179	468	-	.	gene_id "CUFF.3143"; transcript_id "AT5G10940.1"; exon_number "15"; FPKM "1.4825008620"; frac "0.279814"; conf_lo "1.009700"; conf_hi "1.955302"; cov "7.737434";
Chr5	Cufflinks	exon	3453290	3453424	468	-	.	gene_id "CUFF.3143"; transcript_id "AT5G10940.1"; exon_number "16"; FPKM "1.4825008620"; frac "0.279814"; conf_lo "1.009700"; conf_hi "1.955302"; cov "7.737434";
Chr5	Cufflinks	exon	3453623	3453700	468	-	.	gene_id "CUFF.3143"; transcript_id "AT5G10940.1"; exon_number "17"; FPKM "1.4825008620"; frac "0.279814"; conf_lo "1.009700"; conf_hi "1.955302"; cov "7.737434";
Chr5	Cufflinks	exon	3453776	3453844	468	-	.	gene_id "CUFF.3143"; transcript_id "AT5G10940.1"; exon_number "18"; FPKM "1.4825008620"; frac "0.279814"; conf_lo "1.009700"; conf_hi "1.955302"; cov "7.737434";
Chr5	Cufflinks	exon	3454056	3454231	468	-	.	gene_id "CUFF.3143"; transcript_id "AT5G10940.1"; exon_number "19"; FPKM "1.4825008620"; frac "0.279814"; conf_lo "1.009700"; conf_hi "1.955302"; cov "7.737434";
Chr5	Cufflinks	transcript	3448636	3454252	256	-	.	gene_id "CUFF.3143"; transcript_id "CUFF.3143.2"; FPKM "0.8133603891"; frac "0.164123"; conf_lo "0.488504"; conf_hi "1.138217"; cov "4.245072"; full_read_support "yes";
Chr5	Cufflinks	exon	3448636	3448971	256	-	.	gene_id "CUFF.3143"; transcript_id "CUFF.3143.2"; exon_number "1"; FPKM "0.8133603891"; frac "0.164123"; conf_lo "0.488504"; conf_hi "1.138217"; cov "4.245072";
Chr5	Cufflinks	exon	3449079	3449206	256	-	.	gene_id "CUFF.3143"; transcript_id "CUFF.3143.2"; exon_number "2"; FPKM "0.8133603891"; frac "0.164123"; conf_lo "0.488504"; conf_hi "1.138217"; cov "4.245072";
Chr5	Cufflinks	exon	3449467	3449562	256	-	.	gene_id "CUFF.3143"; transcript_id "CUFF.3143.2"; exon_number "3"; FPKM "0.8133603891"; frac "0.164123"; conf_lo "0.488504"; conf_hi "1.138217"; cov "4.245072";
Chr5	Cufflinks	exon	3449695	3450278	256	-	.	gene_id "CUFF.3143"; transcript_id "CUFF.3143.2"; exon_number "4"; FPKM "0.8133603891"; frac "0.164123"; conf_lo "0.488504"; conf_hi "1.138217"; cov "4.245072";
Chr5	Cufflinks	exon	3450751	3450861	256	-	.	gene_id "CUFF.3143"; transcript_id "CUFF.3143.2"; exon_number "5"; FPKM "0.8133603891"; frac "0.164123"; conf_lo "0.488504"; conf_hi "1.138217"; cov "4.245072";
Chr5	Cufflinks	exon	3450983	3451093	256	-	.	gene_id "CUFF.3143"; transcript_id "CUFF.3143.2"; exon_number "6"; FPKM "0.8133603891"; frac "0.164123"; conf_lo "0.488504"; conf_hi "1.138217"; cov "4.245072";
Chr5	Cufflinks	exon	3451183	3451353	256	-	.	gene_id "CUFF.3143"; transcript_id "CUFF.3143.2"; exon_number "7"; FPKM "0.8133603891"; frac "0.164123"; conf_lo "0.488504"; conf_hi "1.138217"; cov "4.245072";
Chr5	Cufflinks	exon	3451436	3451575	256	-	.	gene_id "CUFF.3143"; transcript_id "CUFF.3143.2"; exon_number "8"; FPKM "0.8133603891"; frac "0.164123"; conf_lo "0.488504"; conf_hi "1.138217"; cov "4.245072";
Chr5	Cufflinks	exon	3452095	3452190	256	-	.	gene_id "CUFF.3143"; transcript_id "CUFF.3143.2"; exon_number "9"; FPKM "0.8133603891"; frac "0.164123"; conf_lo "0.488504"; conf_hi "1.138217"; cov "4.245072";
Chr5	Cufflinks	exon	3452307	3452424	256	-	.	gene_id "CUFF.3143"; transcript_id "CUFF.3143.2"; exon_number "10"; FPKM "0.8133603891"; frac "0.164123"; conf_lo "0.488504"; conf_hi "1.138217"; cov "4.245072";
Chr5	Cufflinks	exon	3452507	3452622	256	-	.	gene_id "CUFF.3143"; transcript_id "CUFF.3143.2"; exon_number "11"; FPKM "0.8133603891"; frac "0.164123"; conf_lo "0.488504"; conf_hi "1.138217"; cov "4.245072";
Chr5	Cufflinks	exon	3452867	3453179	256	-	.	gene_id "CUFF.3143"; transcript_id "CUFF.3143.2"; exon_number "12"; FPKM "0.8133603891"; frac "0.164123"; conf_lo "0.488504"; conf_hi "1.138217"; cov "4.245072";
Chr5	Cufflinks	exon	3453290	3453424	256	-	.	gene_id "CUFF.3143"; transcript_id "CUFF.3143.2"; exon_number "13"; FPKM "0.8133603891"; frac "0.164123"; conf_lo "0.488504"; conf_hi "1.138217"; cov "4.245072";
Chr5	Cufflinks	exon	3453623	3453700	256	-	.	gene_id "CUFF.3143"; transcript_id "CUFF.3143.2"; exon_number "14"; FPKM "0.8133603891"; frac "0.164123"; conf_lo "0.488504"; conf_hi "1.138217"; cov "4.245072";
Chr5	Cufflinks	exon	3453776	3453844	256	-	.	gene_id "CUFF.3143"; transcript_id "CUFF.3143.2"; exon_number "15"; FPKM "0.8133603891"; frac "0.164123"; conf_lo "0.488504"; conf_hi "1.138217"; cov "4.245072";
Chr5	Cufflinks	exon	3454056	3454252	256	-	.	gene_id "CUFF.3143"; transcript_id "CUFF.3143.2"; exon_number "16"; FPKM "0.8133603891"; frac "0.164123"; conf_lo "0.488504"; conf_hi "1.138217"; cov "4.245072";
Chr5	Cufflinks	transcript	3448816	3454252	1000	-	.	gene_id "CUFF.3143"; transcript_id "AT5G10940.2"; FPKM "3.1661515875"; frac "0.556062"; conf_lo "2.518194"; conf_hi "3.814109"; cov "16.524705"; full_read_support "yes";
Chr5	Cufflinks	exon	3448816	3448971	1000	-	.	gene_id "CUFF.3143"; transcript_id "AT5G10940.2"; exon_number "1"; FPKM "3.1661515875"; frac "0.556062"; conf_lo "2.518194"; conf_hi "3.814109"; cov "16.524705";
Chr5	Cufflinks	exon	3449079	3449206	1000	-	.	gene_id "CUFF.3143"; transcript_id "AT5G10940.2"; exon_number "2"; FPKM "3.1661515875"; frac "0.556062"; conf_lo "2.518194"; conf_hi "3.814109"; cov "16.524705";
Chr5	Cufflinks	exon	3449300	3449370	1000	-	.	gene_id "CUFF.3143"; transcript_id "AT5G10940.2"; exon_number "3"; FPKM "3.1661515875"; frac "0.556062"; conf_lo "2.518194"; conf_hi "3.814109"; cov "16.524705";
Chr5	Cufflinks	exon	3449467	3449562	1000	-	.	gene_id "CUFF.3143"; transcript_id "AT5G10940.2"; exon_number "4"; FPKM "3.1661515875"; frac "0.556062"; conf_lo "2.518194"; conf_hi "3.814109"; cov "16.524705";
Chr5	Cufflinks	exon	3449695	3449785	1000	-	.	gene_id "CUFF.3143"; transcript_id "AT5G10940.2"; exon_number "5"; FPKM "3.1661515875"; frac "0.556062"; conf_lo "2.518194"; conf_hi "3.814109"; cov "16.524705";
Chr5	Cufflinks	exon	3449946	3450277	1000	-	.	gene_id "CUFF.3143"; transcript_id "AT5G10940.2"; exon_number "6"; FPKM "3.1661515875"; frac "0.556062"; conf_lo "2.518194"; conf_hi "3.814109"; cov "16.524705";
Chr5	Cufflinks	exon	3450750	3450861	1000	-	.	gene_id "CUFF.3143"; transcript_id "AT5G10940.2"; exon_number "7"; FPKM "3.1661515875"; frac "0.556062"; conf_lo "2.518194"; conf_hi "3.814109"; cov "16.524705";
Chr5	Cufflinks	exon	3450983	3451093	1000	-	.	gene_id "CUFF.3143"; transcript_id "AT5G10940.2"; exon_number "8"; FPKM "3.1661515875"; frac "0.556062"; conf_lo "2.518194"; conf_hi "3.814109"; cov "16.524705";
Chr5	Cufflinks	exon	3451183	3451353	1000	-	.	gene_id "CUFF.3143"; transcript_id "AT5G10940.2"; exon_number "9"; FPKM "3.1661515875"; frac "0.556062"; conf_lo "2.518194"; conf_hi "3.814109"; cov "16.524705";
Chr5	Cufflinks	exon	3451436	3451575	1000	-	.	gene_id "CUFF.3143"; transcript_id "AT5G10940.2"; exon_number "10"; FPKM "3.1661515875"; frac "0.556062"; conf_lo "2.518194"; conf_hi "3.814109"; cov "16.524705";
Chr5	Cufflinks	exon	3452085	3452190	1000	-	.	gene_id "CUFF.3143"; transcript_id "AT5G10940.2"; exon_number "11"; FPKM "3.1661515875"; frac "0.556062"; conf_lo "2.518194"; conf_hi "3.814109"; cov "16.524705";
Chr5	Cufflinks	exon	3452307	3452424	1000	-	.	gene_id "CUFF.3143"; transcript_id "AT5G10940.2"; exon_number "12"; FPKM "3.1661515875"; frac "0.556062"; conf_lo "2.518194"; conf_hi "3.814109"; cov "16.524705";
Chr5	Cufflinks	exon	3452507	3452622	1000	-	.	gene_id "CUFF.3143"; transcript_id "AT5G10940.2"; exon_number "13"; FPKM "3.1661515875"; frac "0.556062"; conf_lo "2.518194"; conf_hi "3.814109"; cov "16.524705";
Chr5	Cufflinks	exon	3452867	3452995	1000	-	.	gene_id "CUFF.3143"; transcript_id "AT5G10940.2"; exon_number "14"; FPKM "3.1661515875"; frac "0.556062"; conf_lo "2.518194"; conf_hi "3.814109"; cov "16.524705";
Chr5	Cufflinks	exon	3453072	3453179	1000	-	.	gene_id "CUFF.3143"; transcript_id "AT5G10940.2"; exon_number "15"; FPKM "3.1661515875"; frac "0.556062"; conf_lo "2.518194"; conf_hi "3.814109"; cov "16.524705";
Chr5	Cufflinks	exon	3453290	3453424	1000	-	.	gene_id "CUFF.3143"; transcript_id "AT5G10940.2"; exon_number "16"; FPKM "3.1661515875"; frac "0.556062"; conf_lo "2.518194"; conf_hi "3.814109"; cov "16.524705";
Chr5	Cufflinks	exon	3453623	3453700	1000	-	.	gene_id "CUFF.3143"; transcript_id "AT5G10940.2"; exon_number "17"; FPKM "3.1661515875"; frac "0.556062"; conf_lo "2.518194"; conf_hi "3.814109"; cov "16.524705";
Chr5	Cufflinks	exon	3453776	3453844	1000	-	.	gene_id "CUFF.3143"; transcript_id "AT5G10940.2"; exon_number "18"; FPKM "3.1661515875"; frac "0.556062"; conf_lo "2.518194"; conf_hi "3.814109"; cov "16.524705";
Chr5	Cufflinks	exon	3454056	3454252	1000	-	.	gene_id "CUFF.3143"; transcript_id "AT5G10940.2"; exon_number "19"; FPKM "3.1661515875"; frac "0.556062"; conf_lo "2.518194"; conf_hi "3.814109"; cov "16.524705";
Chr5	Cufflinks	transcript	3455303	3456289	1000	-	.	gene_id "CUFF.3144"; transcript_id "CUFF.3144.1"; FPKM "0.8923789558"; frac "1.000000"; conf_lo "0.356126"; conf_hi "1.428632"; cov "4.661455"; full_read_support "yes";
Chr5	Cufflinks	exon	3455303	3456289	1000	-	.	gene_id "CUFF.3144"; transcript_id "CUFF.3144.1"; exon_number "1"; FPKM "0.8923789558"; frac "1.000000"; conf_lo "0.356126"; conf_hi "1.428632"; cov "4.661455";
Chr5	Cufflinks	transcript	3455607	3457306	1	-	.	gene_id "CUFF.3144"; transcript_id "AT5G10946.1"; FPKM "0.0000000000"; frac "0.000000"; conf_lo "0.000000"; conf_hi "0.185775"; cov "0.000000"; full_read_support "no";
Chr5	Cufflinks	exon	3455607	3456256	1	-	.	gene_id "CUFF.3144"; transcript_id "AT5G10946.1"; exon_number "1"; FPKM "0.0000000000"; frac "0.000000"; conf_lo "0.000000"; conf_hi "0.185775"; cov "0.000000";
Chr5	Cufflinks	exon	3457124	3457306	1	-	.	gene_id "CUFF.3144"; transcript_id "AT5G10946.1"; exon_number "2"; FPKM "0.0000000000"; frac "0.000000"; conf_lo "0.000000"; conf_hi "0.185775"; cov "0.000000";
Chr5	Cufflinks	transcript	3456647	3456732	1	-	.	gene_id "AT5G10945"; transcript_id "AT5G10945.1"; FPKM "0.0000000000"; frac "0.000000"; conf_lo "0.000000"; conf_hi "0.000000"; cov "0.000000"; full_read_support "no";
Chr5	Cufflinks	exon	3456647	3456732	1	-	.	gene_id "AT5G10945"; transcript_id "AT5G10945.1"; exon_number "1"; FPKM "0.0000000000"; frac "0.000000"; conf_lo "0.000000"; conf_hi "0.000000"; cov "0.000000";
Chr5	Cufflinks	transcript	3459273	3461734	1000	-	.	gene_id "CUFF.3146"; transcript_id "AT5G10950.1"; FPKM "5.8728839217"; frac "1.000000"; conf_lo "4.834507"; conf_hi "6.911261"; cov "30.640505"; full_read_support "yes";
Chr5	Cufflinks	exon	3459273	3460301	1000	-	.	gene_id "CUFF.3146"; transcript_id "AT5G10950.1"; exon_number "1"; FPKM "5.8728839217"; frac "1.000000"; conf_lo "4.834507"; conf_hi "6.911261"; cov "30.640505";
Chr5	Cufflinks	exon	3460438	3460527	1000	-	.	gene_id "CUFF.3146"; transcript_id "AT5G10950.1"; exon_number "2"; FPKM "5.8728839217"; frac "1.000000"; conf_lo "4.834507"; conf_hi "6.911261"; cov "30.640505";
Chr5	Cufflinks	exon	3460783	3460835	1000	-	.	gene_id "CUFF.3146"; transcript_id "AT5G10950.1"; exon_number "3"; FPKM "5.8728839217"; frac "1.000000"; conf_lo "4.834507"; conf_hi "6.911261"; cov "30.640505";
Chr5	Cufflinks	exon	3460929	3461024	1000	-	.	gene_id "CUFF.3146"; transcript_id "AT5G10950.1"; exon_number "4"; FPKM "5.8728839217"; frac "1.000000"; conf_lo "4.834507"; conf_hi "6.911261"; cov "30.640505";
Chr5	Cufflinks	exon	3461257	3461308	1000	-	.	gene_id "CUFF.3146"; transcript_id "AT5G10950.1"; exon_number "5"; FPKM "5.8728839217"; frac "1.000000"; conf_lo "4.834507"; conf_hi "6.911261"; cov "30.640505";
Chr5	Cufflinks	exon	3461396	3461469	1000	-	.	gene_id "CUFF.3146"; transcript_id "AT5G10950.1"; exon_number "6"; FPKM "5.8728839217"; frac "1.000000"; conf_lo "4.834507"; conf_hi "6.911261"; cov "30.640505";
Chr5	Cufflinks	exon	3461555	3461734	1000	-	.	gene_id "CUFF.3146"; transcript_id "AT5G10950.1"; exon_number "7"; FPKM "5.8728839217"; frac "1.000000"; conf_lo "4.834507"; conf_hi "6.911261"; cov "30.640505";
Chr5	Cufflinks	transcript	3464218	3466177	130	+	.	gene_id "CUFF.3147"; transcript_id "CUFF.3147.1"; FPKM "5.5460614393"; frac "0.129684"; conf_lo "4.282252"; conf_hi "6.809871"; cov "28.950128"; full_read_support "yes";
Chr5	Cufflinks	exon	3464218	3464363	130	+	.	gene_id "CUFF.3147"; transcript_id "CUFF.3147.1"; exon_number "1"; FPKM "5.5460614393"; frac "0.129684"; conf_lo "4.282252"; conf_hi "6.809871"; cov "28.950128";
Chr5	Cufflinks	exon	3464478	3465834	130	+	.	gene_id "CUFF.3147"; transcript_id "CUFF.3147.1"; exon_number "2"; FPKM "5.5460614393"; frac "0.129684"; conf_lo "4.282252"; conf_hi "6.809871"; cov "28.950128";
Chr5	Cufflinks	exon	3466165	3466177	130	+	.	gene_id "CUFF.3147"; transcript_id "CUFF.3147.1"; exon_number "3"; FPKM "5.5460614393"; frac "0.129684"; conf_lo "4.282252"; conf_hi "6.809871"; cov "28.950128";
Chr5	Cufflinks	transcript	3464218	3465687	1000	+	.	gene_id "CUFF.3147"; transcript_id "AT5G10960.1"; FPKM "42.4378552514"; frac "0.870316"; conf_lo "38.901009"; conf_hi "45.974701"; cov "221.523212"; full_read_support "yes";
Chr5	Cufflinks	exon	3464218	3464363	1000	+	.	gene_id "CUFF.3147"; transcript_id "AT5G10960.1"; exon_number "1"; FPKM "42.4378552514"; frac "0.870316"; conf_lo "38.901009"; conf_hi "45.974701"; cov "221.523212";
Chr5	Cufflinks	exon	3464478	3465687	1000	+	.	gene_id "CUFF.3147"; transcript_id "AT5G10960.1"; exon_number "2"; FPKM "42.4378552514"; frac "0.870316"; conf_lo "38.901009"; conf_hi "45.974701"; cov "221.523212";
Chr5	Cufflinks	transcript	3469240	3471994	1000	-	.	gene_id "CUFF.3149"; transcript_id "CUFF.3149.1"; FPKM "1.5729392192"; frac "0.585366"; conf_lo "0.914489"; conf_hi "2.231389"; cov "8.216448"; full_read_support "yes";
Chr5	Cufflinks	exon	3469240	3470196	1000	-	.	gene_id "CUFF.3149"; transcript_id "CUFF.3149.1"; exon_number "1"; FPKM "1.5729392192"; frac "0.585366"; conf_lo "0.914489"; conf_hi "2.231389"; cov "8.216448";
Chr5	Cufflinks	exon	3471411	3471504	1000	-	.	gene_id "CUFF.3149"; transcript_id "CUFF.3149.1"; exon_number "2"; FPKM "1.5729392192"; frac "0.585366"; conf_lo "0.914489"; conf_hi "2.231389"; cov "8.216448";
Chr5	Cufflinks	exon	3471955	3471994	1000	-	.	gene_id "CUFF.3149"; transcript_id "CUFF.3149.1"; exon_number "3"; FPKM "1.5729392192"; frac "0.585366"; conf_lo "0.914489"; conf_hi "2.231389"; cov "8.216448";
Chr5	Cufflinks	transcript	3469268	3470086	1000	+	.	gene_id "AT5G10970"; transcript_id "AT5G10970.1"; FPKM "1.6156669325"; frac "0.414634"; conf_lo "0.809232"; conf_hi "2.422102"; cov "8.439642"; full_read_support "yes";
Chr5	Cufflinks	exon	3469268	3470086	1000	+	.	gene_id "AT5G10970"; transcript_id "AT5G10970.1"; exon_number "1"; FPKM "1.6156669325"; frac "0.414634"; conf_lo "0.809232"; conf_hi "2.422102"; cov "8.439642";
Chr5	Cufflinks	transcript	3472405	3473466	1000	-	.	gene_id "CUFF.3151"; transcript_id "AT5G10980.1"; FPKM "169.2029652824"; frac "1.000000"; conf_lo "157.883584"; conf_hi "180.522347"; cov "883.420615"; full_read_support "yes";
Chr5	Cufflinks	exon	3472405	3472761	1000	-	.	gene_id "CUFF.3151"; transcript_id "AT5G10980.1"; exon_number "1"; FPKM "169.2029652824"; frac "1.000000"; conf_lo "157.883584"; conf_hi "180.522347"; cov "883.420615";
Chr5	Cufflinks	exon	3472852	3473019	1000	-	.	gene_id "CUFF.3151"; transcript_id "AT5G10980.1"; exon_number "2"; FPKM "169.2029652824"; frac "1.000000"; conf_lo "157.883584"; conf_hi "180.522347"; cov "883.420615";
Chr5	Cufflinks	exon	3473278	3473466	1000	-	.	gene_id "CUFF.3151"; transcript_id "AT5G10980.1"; exon_number "3"; FPKM "169.2029652824"; frac "1.000000"; conf_lo "157.883584"; conf_hi "180.522347"; cov "883.420615";
Chr5	Cufflinks	transcript	3476839	3477704	1000	+	.	gene_id "AT5G10990"; transcript_id "AT5G10990.1"; FPKM "1.1463502206"; frac "1.000000"; conf_lo "0.510470"; conf_hi "1.782231"; cov "5.988106"; full_read_support "yes";
Chr5	Cufflinks	exon	3476839	3477704	1000	+	.	gene_id "AT5G10990"; transcript_id "AT5G10990.1"; exon_number "1"; FPKM "1.1463502206"; frac "1.000000"; conf_lo "0.510470"; conf_hi "1.782231"; cov "5.988106";
Chr5	Cufflinks	transcript	3479029	3480425	1000	-	.	gene_id "AT5G11000"; transcript_id "AT5G11000.1"; FPKM "17.6817829927"; frac "1.000000"; conf_lo "15.671873"; conf_hi "19.691693"; cov "92.319908"; full_read_support "yes";
Chr5	Cufflinks	exon	3479029	3480425	1000	-	.	gene_id "AT5G11000"; transcript_id "AT5G11000.1"; exon_number "1"; FPKM "17.6817829927"; frac "1.000000"; conf_lo "15.671873"; conf_hi "19.691693"; cov "92.319908";
Chr5	Cufflinks	transcript	3483704	3486263	1	+	.	gene_id "CUFF.3153"; transcript_id "AT5G11010.1"; FPKM "0.0000000000"; frac "0.000000"; conf_lo "0.000000"; conf_hi "0.084689"; cov "0.000000"; full_read_support "yes";
Chr5	Cufflinks	exon	3483704	3483863	1	+	.	gene_id "CUFF.3153"; transcript_id "AT5G11010.1"; exon_number "1"; FPKM "0.0000000000"; frac "0.000000"; conf_lo "0.000000"; conf_hi "0.084689"; cov "0.000000";
Chr5	Cufflinks	exon	3484154	3484342	1	+	.	gene_id "CUFF.3153"; transcript_id "AT5G11010.1"; exon_number "2"; FPKM "0.0000000000"; frac "0.000000"; conf_lo "0.000000"; conf_hi "0.084689"; cov "0.000000";
Chr5	Cufflinks	exon	3484600	3484697	1	+	.	gene_id "CUFF.3153"; transcript_id "AT5G11010.1"; exon_number "3"; FPKM "0.0000000000"; frac "0.000000"; conf_lo "0.000000"; conf_hi "0.084689"; cov "0.000000";
Chr5	Cufflinks	exon	3484810	3484849	1	+	.	gene_id "CUFF.3153"; transcript_id "AT5G11010.1"; exon_number "4"; FPKM "0.0000000000"; frac "0.000000"; conf_lo "0.000000"; conf_hi "0.084689"; cov "0.000000";
Chr5	Cufflinks	exon	3484930	3485087	1	+	.	gene_id "CUFF.3153"; transcript_id "AT5G11010.1"; exon_number "5"; FPKM "0.0000000000"; frac "0.000000"; conf_lo "0.000000"; conf_hi "0.084689"; cov "0.000000";
Chr5	Cufflinks	exon	3485168	3485351	1	+	.	gene_id "CUFF.3153"; transcript_id "AT5G11010.1"; exon_number "6"; FPKM "0.0000000000"; frac "0.000000"; conf_lo "0.000000"; conf_hi "0.084689"; cov "0.000000";
Chr5	Cufflinks	exon	3485440	3485617	1	+	.	gene_id "CUFF.3153"; transcript_id "AT5G11010.1"; exon_number "7"; FPKM "0.0000000000"; frac "0.000000"; conf_lo "0.000000"; conf_hi "0.084689"; cov "0.000000";
Chr5	Cufflinks	exon	3485700	3486263	1	+	.	gene_id "CUFF.3153"; transcript_id "AT5G11010.1"; exon_number "8"; FPKM "0.0000000000"; frac "0.000000"; conf_lo "0.000000"; conf_hi "0.084689"; cov "0.000000";
Chr5	Cufflinks	transcript	3483704	3486267	1000	+	.	gene_id "CUFF.3153"; transcript_id "AT5G11010.2"; FPKM "7.3740636929"; frac "0.790417"; conf_lo "6.168092"; conf_hi "8.580035"; cov "38.505094"; full_read_support "yes";
Chr5	Cufflinks	exon	3483704	3483863	1000	+	.	gene_id "CUFF.3153"; transcript_id "AT5G11010.2"; exon_number "1"; FPKM "7.3740636929"; frac "0.790417"; conf_lo "6.168092"; conf_hi "8.580035"; cov "38.505094";
Chr5	Cufflinks	exon	3484154	3484342	1000	+	.	gene_id "CUFF.3153"; transcript_id "AT5G11010.2"; exon_number "2"; FPKM "7.3740636929"; frac "0.790417"; conf_lo "6.168092"; conf_hi "8.580035"; cov "38.505094";
Chr5	Cufflinks	exon	3484600	3484697	1000	+	.	gene_id "CUFF.3153"; transcript_id "AT5G11010.2"; exon_number "3"; FPKM "7.3740636929"; frac "0.790417"; conf_lo "6.168092"; conf_hi "8.580035"; cov "38.505094";
Chr5	Cufflinks	exon	3484810	3484849	1000	+	.	gene_id "CUFF.3153"; transcript_id "AT5G11010.2"; exon_number "4"; FPKM "7.3740636929"; frac "0.790417"; conf_lo "6.168092"; conf_hi "8.580035"; cov "38.505094";
Chr5	Cufflinks	exon	3484930	3485087	1000	+	.	gene_id "CUFF.3153"; transcript_id "AT5G11010.2"; exon_number "5"; FPKM "7.3740636929"; frac "0.790417"; conf_lo "6.168092"; conf_hi "8.580035"; cov "38.505094";
Chr5	Cufflinks	exon	3485168	3485351	1000	+	.	gene_id "CUFF.3153"; transcript_id "AT5G11010.2"; exon_number "6"; FPKM "7.3740636929"; frac "0.790417"; conf_lo "6.168092"; conf_hi "8.580035"; cov "38.505094";
Chr5	Cufflinks	exon	3485440	3485617	1000	+	.	gene_id "CUFF.3153"; transcript_id "AT5G11010.2"; exon_number "7"; FPKM "7.3740636929"; frac "0.790417"; conf_lo "6.168092"; conf_hi "8.580035"; cov "38.505094";
Chr5	Cufflinks	exon	3485700	3485799	1000	+	.	gene_id "CUFF.3153"; transcript_id "AT5G11010.2"; exon_number "8"; FPKM "7.3740636929"; frac "0.790417"; conf_lo "6.168092"; conf_hi "8.580035"; cov "38.505094";
Chr5	Cufflinks	exon	3485886	3486267	1000	+	.	gene_id "CUFF.3153"; transcript_id "AT5G11010.2"; exon_number "9"; FPKM "7.3740636929"; frac "0.790417"; conf_lo "6.168092"; conf_hi "8.580035"; cov "38.505094";
Chr5	Cufflinks	transcript	3483772	3486267	1	+	.	gene_id "CUFF.3153"; transcript_id "AT5G11010.3"; FPKM "0.0000000000"; frac "0.000000"; conf_lo "0.000000"; conf_hi "0.100116"; cov "0.000000"; full_read_support "no";
Chr5	Cufflinks	exon	3483772	3483804	1	+	.	gene_id "CUFF.3153"; transcript_id "AT5G11010.3"; exon_number "1"; FPKM "0.0000000000"; frac "0.000000"; conf_lo "0.000000"; conf_hi "0.100116"; cov "0.000000";
Chr5	Cufflinks	exon	3484154	3484342	1	+	.	gene_id "CUFF.3153"; transcript_id "AT5G11010.3"; exon_number "2"; FPKM "0.0000000000"; frac "0.000000"; conf_lo "0.000000"; conf_hi "0.100116"; cov "0.000000";
Chr5	Cufflinks	exon	3484600	3484697	1	+	.	gene_id "CUFF.3153"; transcript_id "AT5G11010.3"; exon_number "3"; FPKM "0.0000000000"; frac "0.000000"; conf_lo "0.000000"; conf_hi "0.100116"; cov "0.000000";
Chr5	Cufflinks	exon	3484810	3484849	1	+	.	gene_id "CUFF.3153"; transcript_id "AT5G11010.3"; exon_number "4"; FPKM "0.0000000000"; frac "0.000000"; conf_lo "0.000000"; conf_hi "0.100116"; cov "0.000000";
Chr5	Cufflinks	exon	3484930	3485087	1	+	.	gene_id "CUFF.3153"; transcript_id "AT5G11010.3"; exon_number "5"; FPKM "0.0000000000"; frac "0.000000"; conf_lo "0.000000"; conf_hi "0.100116"; cov "0.000000";
Chr5	Cufflinks	exon	3485168	3485351	1	+	.	gene_id "CUFF.3153"; transcript_id "AT5G11010.3"; exon_number "6"; FPKM "0.0000000000"; frac "0.000000"; conf_lo "0.000000"; conf_hi "0.100116"; cov "0.000000";
Chr5	Cufflinks	exon	3485440	3485617	1	+	.	gene_id "CUFF.3153"; transcript_id "AT5G11010.3"; exon_number "7"; FPKM "0.0000000000"; frac "0.000000"; conf_lo "0.000000"; conf_hi "0.100116"; cov "0.000000";
Chr5	Cufflinks	exon	3485700	3485799	1	+	.	gene_id "CUFF.3153"; transcript_id "AT5G11010.3"; exon_number "8"; FPKM "0.0000000000"; frac "0.000000"; conf_lo "0.000000"; conf_hi "0.100116"; cov "0.000000";
Chr5	Cufflinks	exon	3485886	3486267	1	+	.	gene_id "CUFF.3153"; transcript_id "AT5G11010.3"; exon_number "9"; FPKM "0.0000000000"; frac "0.000000"; conf_lo "0.000000"; conf_hi "0.100116"; cov "0.000000";
Chr5	Cufflinks	transcript	3486242	3489234	1000	-	.	gene_id "AT5G11020"; transcript_id "AT5G11020.1"; FPKM "1.6228762812"; frac "0.209583"; conf_lo "1.115457"; conf_hi "2.130296"; cov "8.474161"; full_read_support "yes";
Chr5	Cufflinks	exon	3486242	3486588	1000	-	.	gene_id "AT5G11020"; transcript_id "AT5G11020.1"; exon_number "1"; FPKM "1.6228762812"; frac "0.209583"; conf_lo "1.115457"; conf_hi "2.130296"; cov "8.474161";
Chr5	Cufflinks	exon	3486685	3486774	1000	-	.	gene_id "AT5G11020"; transcript_id "AT5G11020.1"; exon_number "2"; FPKM "1.6228762812"; frac "0.209583"; conf_lo "1.115457"; conf_hi "2.130296"; cov "8.474161";
Chr5	Cufflinks	exon	3486863	3486981	1000	-	.	gene_id "AT5G11020"; transcript_id "AT5G11020.1"; exon_number "3"; FPKM "1.6228762812"; frac "0.209583"; conf_lo "1.115457"; conf_hi "2.130296"; cov "8.474161";
Chr5	Cufflinks	exon	3487109	3487208	1000	-	.	gene_id "AT5G11020"; transcript_id "AT5G11020.1"; exon_number "4"; FPKM "1.6228762812"; frac "0.209583"; conf_lo "1.115457"; conf_hi "2.130296"; cov "8.474161";
Chr5	Cufflinks	exon	3487299	3487395	1000	-	.	gene_id "AT5G11020"; transcript_id "AT5G11020.1"; exon_number "5"; FPKM "1.6228762812"; frac "0.209583"; conf_lo "1.115457"; conf_hi "2.130296"; cov "8.474161";
Chr5	Cufflinks	exon	3487488	3487551	1000	-	.	gene_id "AT5G11020"; transcript_id "AT5G11020.1"; exon_number "6"; FPKM "1.6228762812"; frac "0.209583"; conf_lo "1.115457"; conf_hi "2.130296"; cov "8.474161";
Chr5	Cufflinks	exon	3487635	3487767	1000	-	.	gene_id "AT5G11020"; transcript_id "AT5G11020.1"; exon_number "7"; FPKM "1.6228762812"; frac "0.209583"; conf_lo "1.115457"; conf_hi "2.130296"; cov "8.474161";
Chr5	Cufflinks	exon	3487850	3488106	1000	-	.	gene_id "AT5G11020"; transcript_id "AT5G11020.1"; exon_number "8"; FPKM "1.6228762812"; frac "0.209583"; conf_lo "1.115457"; conf_hi "2.130296"; cov "8.474161";
Chr5	Cufflinks	exon	3488224	3488379	1000	-	.	gene_id "AT5G11020"; transcript_id "AT5G11020.1"; exon_number "9"; FPKM "1.6228762812"; frac "0.209583"; conf_lo "1.115457"; conf_hi "2.130296"; cov "8.474161";
Chr5	Cufflinks	exon	3488848	3489234	1000	-	.	gene_id "AT5G11020"; transcript_id "AT5G11020.1"; exon_number "10"; FPKM "1.6228762812"; frac "0.209583"; conf_lo "1.115457"; conf_hi "2.130296"; cov "8.474161";
Chr5	Cufflinks	transcript	3490426	3490542	1	-	.	gene_id "CUFF.3154"; transcript_id "AT5G11027.1"; FPKM "0.0000000000"; frac "0.000000"; conf_lo "0.000000"; conf_hi "0.981733"; cov "0.000000"; full_read_support "no";
Chr5	Cufflinks	exon	3490426	3490542	1	-	.	gene_id "CUFF.3154"; transcript_id "AT5G11027.1"; exon_number "1"; FPKM "0.0000000000"; frac "0.000000"; conf_lo "0.000000"; conf_hi "0.981733"; cov "0.000000";
Chr5	Cufflinks	transcript	3490517	3495132	419	-	.	gene_id "CUFF.3154"; transcript_id "CUFF.3154.2"; FPKM "0.5681536421"; frac "0.187479"; conf_lo "0.261682"; conf_hi "0.874625"; cov "2.965709"; full_read_support "yes";
Chr5	Cufflinks	exon	3490517	3491237	419	-	.	gene_id "CUFF.3154"; transcript_id "CUFF.3154.2"; exon_number "1"; FPKM "0.5681536421"; frac "0.187479"; conf_lo "0.261682"; conf_hi "0.874625"; cov "2.965709";
Chr5	Cufflinks	exon	3491427	3491478	419	-	.	gene_id "CUFF.3154"; transcript_id "CUFF.3154.2"; exon_number "2"; FPKM "0.5681536421"; frac "0.187479"; conf_lo "0.261682"; conf_hi "0.874625"; cov "2.965709";
Chr5	Cufflinks	exon	3491872	3492030	419	-	.	gene_id "CUFF.3154"; transcript_id "CUFF.3154.2"; exon_number "3"; FPKM "0.5681536421"; frac "0.187479"; conf_lo "0.261682"; conf_hi "0.874625"; cov "2.965709";
Chr5	Cufflinks	exon	3492221	3492298	419	-	.	gene_id "CUFF.3154"; transcript_id "CUFF.3154.2"; exon_number "4"; FPKM "0.5681536421"; frac "0.187479"; conf_lo "0.261682"; conf_hi "0.874625"; cov "2.965709";
Chr5	Cufflinks	exon	3492733	3492804	419	-	.	gene_id "CUFF.3154"; transcript_id "CUFF.3154.2"; exon_number "5"; FPKM "0.5681536421"; frac "0.187479"; conf_lo "0.261682"; conf_hi "0.874625"; cov "2.965709";
Chr5	Cufflinks	exon	3492888	3493460	419	-	.	gene_id "CUFF.3154"; transcript_id "CUFF.3154.2"; exon_number "6"; FPKM "0.5681536421"; frac "0.187479"; conf_lo "0.261682"; conf_hi "0.874625"; cov "2.965709";
Chr5	Cufflinks	exon	3493574	3493633	419	-	.	gene_id "CUFF.3154"; transcript_id "CUFF.3154.2"; exon_number "7"; FPKM "0.5681536421"; frac "0.187479"; conf_lo "0.261682"; conf_hi "0.874625"; cov "2.965709";
Chr5	Cufflinks	exon	3493749	3493915	419	-	.	gene_id "CUFF.3154"; transcript_id "CUFF.3154.2"; exon_number "8"; FPKM "0.5681536421"; frac "0.187479"; conf_lo "0.261682"; conf_hi "0.874625"; cov "2.965709";
Chr5	Cufflinks	exon	3494240	3494312	419	-	.	gene_id "CUFF.3154"; transcript_id "CUFF.3154.2"; exon_number "9"; FPKM "0.5681536421"; frac "0.187479"; conf_lo "0.261682"; conf_hi "0.874625"; cov "2.965709";
Chr5	Cufflinks	exon	3494402	3494551	419	-	.	gene_id "CUFF.3154"; transcript_id "CUFF.3154.2"; exon_number "10"; FPKM "0.5681536421"; frac "0.187479"; conf_lo "0.261682"; conf_hi "0.874625"; cov "2.965709";
Chr5	Cufflinks	exon	3494650	3494829	419	-	.	gene_id "CUFF.3154"; transcript_id "CUFF.3154.2"; exon_number "11"; FPKM "0.5681536421"; frac "0.187479"; conf_lo "0.261682"; conf_hi "0.874625"; cov "2.965709";
Chr5	Cufflinks	exon	3494986	3495132	419	-	.	gene_id "CUFF.3154"; transcript_id "CUFF.3154.2"; exon_number "12"; FPKM "0.5681536421"; frac "0.187479"; conf_lo "0.261682"; conf_hi "0.874625"; cov "2.965709";
Chr5	Cufflinks	transcript	3490832	3495132	324	-	.	gene_id "CUFF.3154"; transcript_id "AT5G11030.3"; FPKM "0.4401496765"; frac "0.113013"; conf_lo "0.094211"; conf_hi "0.786088"; cov "2.297540"; full_read_support "yes";
Chr5	Cufflinks	exon	3490832	3491225	324	-	.	gene_id "CUFF.3154"; transcript_id "AT5G11030.3"; exon_number "1"; FPKM "0.4401496765"; frac "0.113013"; conf_lo "0.094211"; conf_hi "0.786088"; cov "2.297540";
Chr5	Cufflinks	exon	3491427	3491478	324	-	.	gene_id "CUFF.3154"; transcript_id "AT5G11030.3"; exon_number "2"; FPKM "0.4401496765"; frac "0.113013"; conf_lo "0.094211"; conf_hi "0.786088"; cov "2.297540";
Chr5	Cufflinks	exon	3491872	3492030	324	-	.	gene_id "CUFF.3154"; transcript_id "AT5G11030.3"; exon_number "3"; FPKM "0.4401496765"; frac "0.113013"; conf_lo "0.094211"; conf_hi "0.786088"; cov "2.297540";
Chr5	Cufflinks	exon	3492221	3492298	324	-	.	gene_id "CUFF.3154"; transcript_id "AT5G11030.3"; exon_number "4"; FPKM "0.4401496765"; frac "0.113013"; conf_lo "0.094211"; conf_hi "0.786088"; cov "2.297540";
Chr5	Cufflinks	exon	3492888	3493216	324	-	.	gene_id "CUFF.3154"; transcript_id "AT5G11030.3"; exon_number "5"; FPKM "0.4401496765"; frac "0.113013"; conf_lo "0.094211"; conf_hi "0.786088"; cov "2.297540";
Chr5	Cufflinks	exon	3493310	3493460	324	-	.	gene_id "CUFF.3154"; transcript_id "AT5G11030.3"; exon_number "6"; FPKM "0.4401496765"; frac "0.113013"; conf_lo "0.094211"; conf_hi "0.786088"; cov "2.297540";
Chr5	Cufflinks	exon	3493574	3493633	324	-	.	gene_id "CUFF.3154"; transcript_id "AT5G11030.3"; exon_number "7"; FPKM "0.4401496765"; frac "0.113013"; conf_lo "0.094211"; conf_hi "0.786088"; cov "2.297540";
Chr5	Cufflinks	exon	3493749	3493915	324	-	.	gene_id "CUFF.3154"; transcript_id "AT5G11030.3"; exon_number "8"; FPKM "0.4401496765"; frac "0.113013"; conf_lo "0.094211"; conf_hi "0.786088"; cov "2.297540";
Chr5	Cufflinks	exon	3494240	3494312	324	-	.	gene_id "CUFF.3154"; transcript_id "AT5G11030.3"; exon_number "9"; FPKM "0.4401496765"; frac "0.113013"; conf_lo "0.094211"; conf_hi "0.786088"; cov "2.297540";
Chr5	Cufflinks	exon	3494402	3494551	324	-	.	gene_id "CUFF.3154"; transcript_id "AT5G11030.3"; exon_number "10"; FPKM "0.4401496765"; frac "0.113013"; conf_lo "0.094211"; conf_hi "0.786088"; cov "2.297540";
Chr5	Cufflinks	exon	3494650	3494829	324	-	.	gene_id "CUFF.3154"; transcript_id "AT5G11030.3"; exon_number "11"; FPKM "0.4401496765"; frac "0.113013"; conf_lo "0.094211"; conf_hi "0.786088"; cov "2.297540";
Chr5	Cufflinks	exon	3494986	3495132	324	-	.	gene_id "CUFF.3154"; transcript_id "AT5G11030.3"; exon_number "12"; FPKM "0.4401496765"; frac "0.113013"; conf_lo "0.094211"; conf_hi "0.786088"; cov "2.297540";
Chr5	Cufflinks	transcript	3490833	3495132	1000	-	.	gene_id "CUFF.3154"; transcript_id "AT5G11030.2"; FPKM "1.3551054738"; frac "0.364675"; conf_lo "0.811293"; conf_hi "1.898918"; cov "7.073524"; full_read_support "yes";
Chr5	Cufflinks	exon	3490833	3491237	1000	-	.	gene_id "CUFF.3154"; transcript_id "AT5G11030.2"; exon_number "1"; FPKM "1.3551054738"; frac "0.364675"; conf_lo "0.811293"; conf_hi "1.898918"; cov "7.073524";
Chr5	Cufflinks	exon	3491427	3491478	1000	-	.	gene_id "CUFF.3154"; transcript_id "AT5G11030.2"; exon_number "2"; FPKM "1.3551054738"; frac "0.364675"; conf_lo "0.811293"; conf_hi "1.898918"; cov "7.073524";
Chr5	Cufflinks	exon	3491872	3492030	1000	-	.	gene_id "CUFF.3154"; transcript_id "AT5G11030.2"; exon_number "3"; FPKM "1.3551054738"; frac "0.364675"; conf_lo "0.811293"; conf_hi "1.898918"; cov "7.073524";
Chr5	Cufflinks	exon	3492221	3492298	1000	-	.	gene_id "CUFF.3154"; transcript_id "AT5G11030.2"; exon_number "4"; FPKM "1.3551054738"; frac "0.364675"; conf_lo "0.811293"; conf_hi "1.898918"; cov "7.073524";
Chr5	Cufflinks	exon	3492733	3492804	1000	-	.	gene_id "CUFF.3154"; transcript_id "AT5G11030.2"; exon_number "5"; FPKM "1.3551054738"; frac "0.364675"; conf_lo "0.811293"; conf_hi "1.898918"; cov "7.073524";
Chr5	Cufflinks	exon	3492888	3493216	1000	-	.	gene_id "CUFF.3154"; transcript_id "AT5G11030.2"; exon_number "6"; FPKM "1.3551054738"; frac "0.364675"; conf_lo "0.811293"; conf_hi "1.898918"; cov "7.073524";
Chr5	Cufflinks	exon	3493310	3493460	1000	-	.	gene_id "CUFF.3154"; transcript_id "AT5G11030.2"; exon_number "7"; FPKM "1.3551054738"; frac "0.364675"; conf_lo "0.811293"; conf_hi "1.898918"; cov "7.073524";
Chr5	Cufflinks	exon	3493574	3493633	1000	-	.	gene_id "CUFF.3154"; transcript_id "AT5G11030.2"; exon_number "8"; FPKM "1.3551054738"; frac "0.364675"; conf_lo "0.811293"; conf_hi "1.898918"; cov "7.073524";
Chr5	Cufflinks	exon	3493749	3493915	1000	-	.	gene_id "CUFF.3154"; transcript_id "AT5G11030.2"; exon_number "9"; FPKM "1.3551054738"; frac "0.364675"; conf_lo "0.811293"; conf_hi "1.898918"; cov "7.073524";
Chr5	Cufflinks	exon	3494240	3494312	1000	-	.	gene_id "CUFF.3154"; transcript_id "AT5G11030.2"; exon_number "10"; FPKM "1.3551054738"; frac "0.364675"; conf_lo "0.811293"; conf_hi "1.898918"; cov "7.073524";
Chr5	Cufflinks	exon	3494402	3494551	1000	-	.	gene_id "CUFF.3154"; transcript_id "AT5G11030.2"; exon_number "11"; FPKM "1.3551054738"; frac "0.364675"; conf_lo "0.811293"; conf_hi "1.898918"; cov "7.073524";
Chr5	Cufflinks	exon	3494650	3494829	1000	-	.	gene_id "CUFF.3154"; transcript_id "AT5G11030.2"; exon_number "12"; FPKM "1.3551054738"; frac "0.364675"; conf_lo "0.811293"; conf_hi "1.898918"; cov "7.073524";
Chr5	Cufflinks	exon	3494986	3495132	1000	-	.	gene_id "CUFF.3154"; transcript_id "AT5G11030.2"; exon_number "13"; FPKM "1.3551054738"; frac "0.364675"; conf_lo "0.811293"; conf_hi "1.898918"; cov "7.073524";
Chr5	Cufflinks	transcript	3490833	3495132	956	-	.	gene_id "CUFF.3154"; transcript_id "AT5G11030.1"; FPKM "1.2958053989"; frac "0.334832"; conf_lo "0.734470"; conf_hi "1.857141"; cov "6.763983"; full_read_support "yes";
Chr5	Cufflinks	exon	3490833	3491237	956	-	.	gene_id "CUFF.3154"; transcript_id "AT5G11030.1"; exon_number "1"; FPKM "1.2958053989"; frac "0.334832"; conf_lo "0.734470"; conf_hi "1.857141"; cov "6.763983";
Chr5	Cufflinks	exon	3491427	3491478	956	-	.	gene_id "CUFF.3154"; transcript_id "AT5G11030.1"; exon_number "2"; FPKM "1.2958053989"; frac "0.334832"; conf_lo "0.734470"; conf_hi "1.857141"; cov "6.763983";
Chr5	Cufflinks	exon	3491872	3492030	956	-	.	gene_id "CUFF.3154"; transcript_id "AT5G11030.1"; exon_number "3"; FPKM "1.2958053989"; frac "0.334832"; conf_lo "0.734470"; conf_hi "1.857141"; cov "6.763983";
Chr5	Cufflinks	exon	3492221	3492298	956	-	.	gene_id "CUFF.3154"; transcript_id "AT5G11030.1"; exon_number "4"; FPKM "1.2958053989"; frac "0.334832"; conf_lo "0.734470"; conf_hi "1.857141"; cov "6.763983";
Chr5	Cufflinks	exon	3492888	3493216	956	-	.	gene_id "CUFF.3154"; transcript_id "AT5G11030.1"; exon_number "5"; FPKM "1.2958053989"; frac "0.334832"; conf_lo "0.734470"; conf_hi "1.857141"; cov "6.763983";
Chr5	Cufflinks	exon	3493310	3493460	956	-	.	gene_id "CUFF.3154"; transcript_id "AT5G11030.1"; exon_number "6"; FPKM "1.2958053989"; frac "0.334832"; conf_lo "0.734470"; conf_hi "1.857141"; cov "6.763983";
Chr5	Cufflinks	exon	3493574	3493633	956	-	.	gene_id "CUFF.3154"; transcript_id "AT5G11030.1"; exon_number "7"; FPKM "1.2958053989"; frac "0.334832"; conf_lo "0.734470"; conf_hi "1.857141"; cov "6.763983";
Chr5	Cufflinks	exon	3493749	3493915	956	-	.	gene_id "CUFF.3154"; transcript_id "AT5G11030.1"; exon_number "8"; FPKM "1.2958053989"; frac "0.334832"; conf_lo "0.734470"; conf_hi "1.857141"; cov "6.763983";
Chr5	Cufflinks	exon	3494240	3494312	956	-	.	gene_id "CUFF.3154"; transcript_id "AT5G11030.1"; exon_number "9"; FPKM "1.2958053989"; frac "0.334832"; conf_lo "0.734470"; conf_hi "1.857141"; cov "6.763983";
Chr5	Cufflinks	exon	3494402	3494551	956	-	.	gene_id "CUFF.3154"; transcript_id "AT5G11030.1"; exon_number "10"; FPKM "1.2958053989"; frac "0.334832"; conf_lo "0.734470"; conf_hi "1.857141"; cov "6.763983";
Chr5	Cufflinks	exon	3494650	3494829	956	-	.	gene_id "CUFF.3154"; transcript_id "AT5G11030.1"; exon_number "11"; FPKM "1.2958053989"; frac "0.334832"; conf_lo "0.734470"; conf_hi "1.857141"; cov "6.763983";
Chr5	Cufflinks	exon	3494986	3495132	956	-	.	gene_id "CUFF.3154"; transcript_id "AT5G11030.1"; exon_number "12"; FPKM "1.2958053989"; frac "0.334832"; conf_lo "0.734470"; conf_hi "1.857141"; cov "6.763983";
Chr5	Cufflinks	transcript	3495287	3500922	1000	+	.	gene_id "CUFF.3155"; transcript_id "AT5G11040.1"; FPKM "6.2421313585"; frac "0.865603"; conf_lo "5.535529"; conf_hi "6.948733"; cov "32.574546"; full_read_support "yes";
Chr5	Cufflinks	exon	3495287	3495742	1000	+	.	gene_id "CUFF.3155"; transcript_id "AT5G11040.1"; exon_number "1"; FPKM "6.2421313585"; frac "0.865603"; conf_lo "5.535529"; conf_hi "6.948733"; cov "32.574546";
Chr5	Cufflinks	exon	3495935	3496141	1000	+	.	gene_id "CUFF.3155"; transcript_id "AT5G11040.1"; exon_number "2"; FPKM "6.2421313585"; frac "0.865603"; conf_lo "5.535529"; conf_hi "6.948733"; cov "32.574546";
Chr5	Cufflinks	exon	3496249	3496431	1000	+	.	gene_id "CUFF.3155"; transcript_id "AT5G11040.1"; exon_number "3"; FPKM "6.2421313585"; frac "0.865603"; conf_lo "5.535529"; conf_hi "6.948733"; cov "32.574546";
Chr5	Cufflinks	exon	3496615	3496724	1000	+	.	gene_id "CUFF.3155"; transcript_id "AT5G11040.1"; exon_number "4"; FPKM "6.2421313585"; frac "0.865603"; conf_lo "5.535529"; conf_hi "6.948733"; cov "32.574546";
Chr5	Cufflinks	exon	3496798	3496857	1000	+	.	gene_id "CUFF.3155"; transcript_id "AT5G11040.1"; exon_number "5"; FPKM "6.2421313585"; frac "0.865603"; conf_lo "5.535529"; conf_hi "6.948733"; cov "32.574546";
Chr5	Cufflinks	exon	3497335	3497623	1000	+	.	gene_id "CUFF.3155"; transcript_id "AT5G11040.1"; exon_number "6"; FPKM "6.2421313585"; frac "0.865603"; conf_lo "5.535529"; conf_hi "6.948733"; cov "32.574546";
Chr5	Cufflinks	exon	3497785	3498074	1000	+	.	gene_id "CUFF.3155"; transcript_id "AT5G11040.1"; exon_number "7"; FPKM "6.2421313585"; frac "0.865603"; conf_lo "5.535529"; conf_hi "6.948733"; cov "32.574546";
Chr5	Cufflinks	exon	3498377	3499257	1000	+	.	gene_id "CUFF.3155"; transcript_id "AT5G11040.1"; exon_number "8"; FPKM "6.2421313585"; frac "0.865603"; conf_lo "5.535529"; conf_hi "6.948733"; cov "32.574546";
Chr5	Cufflinks	exon	3499369	3500274	1000	+	.	gene_id "CUFF.3155"; transcript_id "AT5G11040.1"; exon_number "9"; FPKM "6.2421313585"; frac "0.865603"; conf_lo "5.535529"; conf_hi "6.948733"; cov "32.574546";
Chr5	Cufflinks	exon	3500387	3500922	1000	+	.	gene_id "CUFF.3155"; transcript_id "AT5G11040.1"; exon_number "10"; FPKM "6.2421313585"; frac "0.865603"; conf_lo "5.535529"; conf_hi "6.948733"; cov "32.574546";
Chr5	Cufflinks	transcript	3495287	3500995	145	+	.	gene_id "CUFF.3155"; transcript_id "CUFF.3155.2"; FPKM "0.9113474441"; frac "0.134397"; conf_lo "0.615349"; conf_hi "1.207346"; cov "4.755864"; full_read_support "yes";
Chr5	Cufflinks	exon	3495287	3495742	145	+	.	gene_id "CUFF.3155"; transcript_id "CUFF.3155.2"; exon_number "1"; FPKM "0.9113474441"; frac "0.134397"; conf_lo "0.615349"; conf_hi "1.207346"; cov "4.755864";
Chr5	Cufflinks	exon	3495935	3496141	145	+	.	gene_id "CUFF.3155"; transcript_id "CUFF.3155.2"; exon_number "2"; FPKM "0.9113474441"; frac "0.134397"; conf_lo "0.615349"; conf_hi "1.207346"; cov "4.755864";
Chr5	Cufflinks	exon	3496249	3496431	145	+	.	gene_id "CUFF.3155"; transcript_id "CUFF.3155.2"; exon_number "3"; FPKM "0.9113474441"; frac "0.134397"; conf_lo "0.615349"; conf_hi "1.207346"; cov "4.755864";
Chr5	Cufflinks	exon	3496615	3496724	145	+	.	gene_id "CUFF.3155"; transcript_id "CUFF.3155.2"; exon_number "4"; FPKM "0.9113474441"; frac "0.134397"; conf_lo "0.615349"; conf_hi "1.207346"; cov "4.755864";
Chr5	Cufflinks	exon	3496798	3496858	145	+	.	gene_id "CUFF.3155"; transcript_id "CUFF.3155.2"; exon_number "5"; FPKM "0.9113474441"; frac "0.134397"; conf_lo "0.615349"; conf_hi "1.207346"; cov "4.755864";
Chr5	Cufflinks	exon	3497335	3498074	145	+	.	gene_id "CUFF.3155"; transcript_id "CUFF.3155.2"; exon_number "6"; FPKM "0.9113474441"; frac "0.134397"; conf_lo "0.615349"; conf_hi "1.207346"; cov "4.755864";
Chr5	Cufflinks	exon	3498377	3499257	145	+	.	gene_id "CUFF.3155"; transcript_id "CUFF.3155.2"; exon_number "7"; FPKM "0.9113474441"; frac "0.134397"; conf_lo "0.615349"; conf_hi "1.207346"; cov "4.755864";
Chr5	Cufflinks	exon	3499369	3500274	145	+	.	gene_id "CUFF.3155"; transcript_id "CUFF.3155.2"; exon_number "8"; FPKM "0.9113474441"; frac "0.134397"; conf_lo "0.615349"; conf_hi "1.207346"; cov "4.755864";
Chr5	Cufflinks	exon	3500387	3500995	145	+	.	gene_id "CUFF.3155"; transcript_id "CUFF.3155.2"; exon_number "9"; FPKM "0.9113474441"; frac "0.134397"; conf_lo "0.615349"; conf_hi "1.207346"; cov "4.755864";
Chr5	Cufflinks	transcript	3502092	3503834	1	+	.	gene_id "AT5G11050"; transcript_id "AT5G11050.1"; FPKM "0.0000000000"; frac "0.000000"; conf_lo "0.000000"; conf_hi "0.000000"; cov "0.000000"; full_read_support "no";
Chr5	Cufflinks	exon	3502092	3502484	1	+	.	gene_id "AT5G11050"; transcript_id "AT5G11050.1"; exon_number "1"; FPKM "0.0000000000"; frac "0.000000"; conf_lo "0.000000"; conf_hi "0.000000"; cov "0.000000";
Chr5	Cufflinks	exon	3502627	3502753	1	+	.	gene_id "AT5G11050"; transcript_id "AT5G11050.1"; exon_number "2"; FPKM "0.0000000000"; frac "0.000000"; conf_lo "0.000000"; conf_hi "0.000000"; cov "0.000000";
Chr5	Cufflinks	exon	3502832	3503834	1	+	.	gene_id "AT5G11050"; transcript_id "AT5G11050.1"; exon_number "3"; FPKM "0.0000000000"; frac "0.000000"; conf_lo "0.000000"; conf_hi "0.000000"; cov "0.000000";
Chr5	Cufflinks	transcript	3509902	3513677	137	+	.	gene_id "CUFF.3157"; transcript_id "CUFF.3157.1"; FPKM "1.2843469249"; frac "0.157943"; conf_lo "0.823825"; conf_hi "1.744869"; cov "6.704012"; full_read_support "yes";
Chr5	Cufflinks	exon	3509902	3510980	137	+	.	gene_id "CUFF.3157"; transcript_id "CUFF.3157.1"; exon_number "1"; FPKM "1.2843469249"; frac "0.157943"; conf_lo "0.823825"; conf_hi "1.744869"; cov "6.704012";
Chr5	Cufflinks	exon	3511472	3511592	137	+	.	gene_id "CUFF.3157"; transcript_id "CUFF.3157.1"; exon_number "2"; FPKM "1.2843469249"; frac "0.157943"; conf_lo "0.823825"; conf_hi "1.744869"; cov "6.704012";
Chr5	Cufflinks	exon	3511789	3511973	137	+	.	gene_id "CUFF.3157"; transcript_id "CUFF.3157.1"; exon_number "3"; FPKM "1.2843469249"; frac "0.157943"; conf_lo "0.823825"; conf_hi "1.744869"; cov "6.704012";
Chr5	Cufflinks	exon	3512308	3512439	137	+	.	gene_id "CUFF.3157"; transcript_id "CUFF.3157.1"; exon_number "4"; FPKM "1.2843469249"; frac "0.157943"; conf_lo "0.823825"; conf_hi "1.744869"; cov "6.704012";
Chr5	Cufflinks	exon	3512598	3512734	137	+	.	gene_id "CUFF.3157"; transcript_id "CUFF.3157.1"; exon_number "5"; FPKM "1.2843469249"; frac "0.157943"; conf_lo "0.823825"; conf_hi "1.744869"; cov "6.704012";
Chr5	Cufflinks	exon	3512942	3513677	137	+	.	gene_id "CUFF.3157"; transcript_id "CUFF.3157.1"; exon_number "6"; FPKM "1.2843469249"; frac "0.157943"; conf_lo "0.823825"; conf_hi "1.744869"; cov "6.704012";
Chr5	Cufflinks	transcript	3510118	3513305	1000	+	.	gene_id "CUFF.3157"; transcript_id "AT5G11060.1"; FPKM "9.3368726734"; frac "0.842057"; conf_lo "8.052909"; conf_hi "10.620836"; cov "48.736450"; full_read_support "yes";
Chr5	Cufflinks	exon	3510118	3510980	1000	+	.	gene_id "CUFF.3157"; transcript_id "AT5G11060.1"; exon_number "1"; FPKM "9.3368726734"; frac "0.842057"; conf_lo "8.052909"; conf_hi "10.620836"; cov "48.736450";
Chr5	Cufflinks	exon	3511472	3511592	1000	+	.	gene_id "CUFF.3157"; transcript_id "AT5G11060.1"; exon_number "2"; FPKM "9.3368726734"; frac "0.842057"; conf_lo "8.052909"; conf_hi "10.620836"; cov "48.736450";
Chr5	Cufflinks	exon	3511789	3511973	1000	+	.	gene_id "CUFF.3157"; transcript_id "AT5G11060.1"; exon_number "3"; FPKM "9.3368726734"; frac "0.842057"; conf_lo "8.052909"; conf_hi "10.620836"; cov "48.736450";
Chr5	Cufflinks	exon	3512308	3512439	1000	+	.	gene_id "CUFF.3157"; transcript_id "AT5G11060.1"; exon_number "4"; FPKM "9.3368726734"; frac "0.842057"; conf_lo "8.052909"; conf_hi "10.620836"; cov "48.736450";
Chr5	Cufflinks	exon	3512598	3512734	1000	+	.	gene_id "CUFF.3157"; transcript_id "AT5G11060.1"; exon_number "5"; FPKM "9.3368726734"; frac "0.842057"; conf_lo "8.052909"; conf_hi "10.620836"; cov "48.736450";
Chr5	Cufflinks	exon	3512934	3513305	1000	+	.	gene_id "CUFF.3157"; transcript_id "AT5G11060.1"; exon_number "6"; FPKM "9.3368726734"; frac "0.842057"; conf_lo "8.052909"; conf_hi "10.620836"; cov "48.736450";
Chr5	Cufflinks	transcript	3516217	3516995	1000	-	.	gene_id "AT5G11070"; transcript_id "AT5G11070.1"; FPKM "41.6264354839"; frac "1.000000"; conf_lo "37.125214"; conf_hi "46.127657"; cov "216.831370"; full_read_support "yes";
Chr5	Cufflinks	exon	3516217	3516995	1000	-	.	gene_id "AT5G11070"; transcript_id "AT5G11070.1"; exon_number "1"; FPKM "41.6264354839"; frac "1.000000"; conf_lo "37.125214"; conf_hi "46.127657"; cov "216.831370";
Chr5	Cufflinks	transcript	3524680	3526513	1000	+	.	gene_id "CUFF.3159"; transcript_id "CUFF.3159.1"; FPKM "63.5700494548"; frac "0.762063"; conf_lo "59.372941"; conf_hi "67.767158"; cov "331.826906"; full_read_support "yes";
Chr5	Cufflinks	exon	3524680	3526513	1000	+	.	gene_id "CUFF.3159"; transcript_id "CUFF.3159.1"; exon_number "1"; FPKM "63.5700494548"; frac "0.762063"; conf_lo "59.372941"; conf_hi "67.767158"; cov "331.826906";
Chr5	Cufflinks	transcript	3524680	3525846	530	+	.	gene_id "CUFF.3159"; transcript_id "AT5G11090.1"; FPKM "33.7503311867"; frac "0.237937"; conf_lo "29.932267"; conf_hi "37.568395"; cov "176.172082"; full_read_support "yes";
Chr5	Cufflinks	exon	3524680	3525846	530	+	.	gene_id "CUFF.3159"; transcript_id "AT5G11090.1"; exon_number "1"; FPKM "33.7503311867"; frac "0.237937"; conf_lo "29.932267"; conf_hi "37.568395"; cov "176.172082";
Chr5	Cufflinks	transcript	3532133	3535287	1000	+	.	gene_id "CUFF.3162"; transcript_id "CUFF.3162.1"; FPKM "0.8785914019"; frac "1.000000"; conf_lo "0.537926"; conf_hi "1.219257"; cov "4.587249"; full_read_support "no";
Chr5	Cufflinks	exon	3532133	3532506	1000	+	.	gene_id "CUFF.3162"; transcript_id "CUFF.3162.1"; exon_number "1"; FPKM "0.8785914019"; frac "1.000000"; conf_lo "0.537926"; conf_hi "1.219257"; cov "4.587249";
Chr5	Cufflinks	exon	3532594	3532696	1000	+	.	gene_id "CUFF.3162"; transcript_id "CUFF.3162.1"; exon_number "2"; FPKM "0.8785914019"; frac "1.000000"; conf_lo "0.537926"; conf_hi "1.219257"; cov "4.587249";
Chr5	Cufflinks	exon	3532789	3532841	1000	+	.	gene_id "CUFF.3162"; transcript_id "CUFF.3162.1"; exon_number "3"; FPKM "0.8785914019"; frac "1.000000"; conf_lo "0.537926"; conf_hi "1.219257"; cov "4.587249";
Chr5	Cufflinks	exon	3532942	3533062	1000	+	.	gene_id "CUFF.3162"; transcript_id "CUFF.3162.1"; exon_number "4"; FPKM "0.8785914019"; frac "1.000000"; conf_lo "0.537926"; conf_hi "1.219257"; cov "4.587249";
Chr5	Cufflinks	exon	3533370	3533497	1000	+	.	gene_id "CUFF.3162"; transcript_id "CUFF.3162.1"; exon_number "5"; FPKM "0.8785914019"; frac "1.000000"; conf_lo "0.537926"; conf_hi "1.219257"; cov "4.587249";
Chr5	Cufflinks	exon	3533577	3533678	1000	+	.	gene_id "CUFF.3162"; transcript_id "CUFF.3162.1"; exon_number "6"; FPKM "0.8785914019"; frac "1.000000"; conf_lo "0.537926"; conf_hi "1.219257"; cov "4.587249";
Chr5	Cufflinks	exon	3533753	3533827	1000	+	.	gene_id "CUFF.3162"; transcript_id "CUFF.3162.1"; exon_number "7"; FPKM "0.8785914019"; frac "1.000000"; conf_lo "0.537926"; conf_hi "1.219257"; cov "4.587249";
Chr5	Cufflinks	exon	3533917	3533996	1000	+	.	gene_id "CUFF.3162"; transcript_id "CUFF.3162.1"; exon_number "8"; FPKM "0.8785914019"; frac "1.000000"; conf_lo "0.537926"; conf_hi "1.219257"; cov "4.587249";
Chr5	Cufflinks	exon	3534072	3534222	1000	+	.	gene_id "CUFF.3162"; transcript_id "CUFF.3162.1"; exon_number "9"; FPKM "0.8785914019"; frac "1.000000"; conf_lo "0.537926"; conf_hi "1.219257"; cov "4.587249";
Chr5	Cufflinks	exon	3534317	3534547	1000	+	.	gene_id "CUFF.3162"; transcript_id "CUFF.3162.1"; exon_number "10"; FPKM "0.8785914019"; frac "1.000000"; conf_lo "0.537926"; conf_hi "1.219257"; cov "4.587249";
Chr5	Cufflinks	exon	3534661	3535287	1000	+	.	gene_id "CUFF.3162"; transcript_id "CUFF.3162.1"; exon_number "11"; FPKM "0.8785914019"; frac "1.000000"; conf_lo "0.537926"; conf_hi "1.219257"; cov "4.587249";
Chr5	Cufflinks	transcript	3532402	3535221	1	+	.	gene_id "CUFF.3162"; transcript_id "AT5G11100.1"; FPKM "0.0000000000"; frac "0.000000"; conf_lo "0.000000"; conf_hi "0.076868"; cov "0.000000"; full_read_support "no";
Chr5	Cufflinks	exon	3532402	3532506	1	+	.	gene_id "CUFF.3162"; transcript_id "AT5G11100.1"; exon_number "1"; FPKM "0.0000000000"; frac "0.000000"; conf_lo "0.000000"; conf_hi "0.076868"; cov "0.000000";
Chr5	Cufflinks	exon	3532594	3532697	1	+	.	gene_id "CUFF.3162"; transcript_id "AT5G11100.1"; exon_number "2"; FPKM "0.0000000000"; frac "0.000000"; conf_lo "0.000000"; conf_hi "0.076868"; cov "0.000000";
Chr5	Cufflinks	exon	3532791	3532841	1	+	.	gene_id "CUFF.3162"; transcript_id "AT5G11100.1"; exon_number "3"; FPKM "0.0000000000"; frac "0.000000"; conf_lo "0.000000"; conf_hi "0.076868"; cov "0.000000";
Chr5	Cufflinks	exon	3532942	3533062	1	+	.	gene_id "CUFF.3162"; transcript_id "AT5G11100.1"; exon_number "4"; FPKM "0.0000000000"; frac "0.000000"; conf_lo "0.000000"; conf_hi "0.076868"; cov "0.000000";
Chr5	Cufflinks	exon	3533370	3533497	1	+	.	gene_id "CUFF.3162"; transcript_id "AT5G11100.1"; exon_number "5"; FPKM "0.0000000000"; frac "0.000000"; conf_lo "0.000000"; conf_hi "0.076868"; cov "0.000000";
Chr5	Cufflinks	exon	3533577	3533678	1	+	.	gene_id "CUFF.3162"; transcript_id "AT5G11100.1"; exon_number "6"; FPKM "0.0000000000"; frac "0.000000"; conf_lo "0.000000"; conf_hi "0.076868"; cov "0.000000";
Chr5	Cufflinks	exon	3533753	3533827	1	+	.	gene_id "CUFF.3162"; transcript_id "AT5G11100.1"; exon_number "7"; FPKM "0.0000000000"; frac "0.000000"; conf_lo "0.000000"; conf_hi "0.076868"; cov "0.000000";
Chr5	Cufflinks	exon	3533917	3533996	1	+	.	gene_id "CUFF.3162"; transcript_id "AT5G11100.1"; exon_number "8"; FPKM "0.0000000000"; frac "0.000000"; conf_lo "0.000000"; conf_hi "0.076868"; cov "0.000000";
Chr5	Cufflinks	exon	3534072	3534222	1	+	.	gene_id "CUFF.3162"; transcript_id "AT5G11100.1"; exon_number "9"; FPKM "0.0000000000"; frac "0.000000"; conf_lo "0.000000"; conf_hi "0.076868"; cov "0.000000";
Chr5	Cufflinks	exon	3534317	3534547	1	+	.	gene_id "CUFF.3162"; transcript_id "AT5G11100.1"; exon_number "10"; FPKM "0.0000000000"; frac "0.000000"; conf_lo "0.000000"; conf_hi "0.076868"; cov "0.000000";
Chr5	Cufflinks	exon	3534661	3535221	1	+	.	gene_id "CUFF.3162"; transcript_id "AT5G11100.1"; exon_number "11"; FPKM "0.0000000000"; frac "0.000000"; conf_lo "0.000000"; conf_hi "0.076868"; cov "0.000000";
Chr5	Cufflinks	transcript	3536226	3541133	75	+	.	gene_id "CUFF.3163"; transcript_id "AT5G11110.1"; FPKM "2.9114586348"; frac "0.303202"; conf_lo "2.444161"; conf_hi "3.378756"; cov "15.183569"; full_read_support "yes";
Chr5	Cufflinks	exon	3536226	3536632	75	+	.	gene_id "CUFF.3163"; transcript_id "AT5G11110.1"; exon_number "1"; FPKM "2.9114586348"; frac "0.303202"; conf_lo "2.444161"; conf_hi "3.378756"; cov "15.183569";
Chr5	Cufflinks	exon	3536723	3536812	75	+	.	gene_id "CUFF.3163"; transcript_id "AT5G11110.1"; exon_number "2"; FPKM "2.9114586348"; frac "0.303202"; conf_lo "2.444161"; conf_hi "3.378756"; cov "15.183569";
Chr5	Cufflinks	exon	3536937	3537181	75	+	.	gene_id "CUFF.3163"; transcript_id "AT5G11110.1"; exon_number "3"; FPKM "2.9114586348"; frac "0.303202"; conf_lo "2.444161"; conf_hi "3.378756"; cov "15.183569";
Chr5	Cufflinks	exon	3537272	3537335	75	+	.	gene_id "CUFF.3163"; transcript_id "AT5G11110.1"; exon_number "4"; FPKM "2.9114586348"; frac "0.303202"; conf_lo "2.444161"; conf_hi "3.378756"; cov "15.183569";
Chr5	Cufflinks	exon	3537423	3538115	75	+	.	gene_id "CUFF.3163"; transcript_id "AT5G11110.1"; exon_number "5"; FPKM "2.9114586348"; frac "0.303202"; conf_lo "2.444161"; conf_hi "3.378756"; cov "15.183569";
Chr5	Cufflinks	exon	3538225	3538329	75	+	.	gene_id "CUFF.3163"; transcript_id "AT5G11110.1"; exon_number "6"; FPKM "2.9114586348"; frac "0.303202"; conf_lo "2.444161"; conf_hi "3.378756"; cov "15.183569";
Chr5	Cufflinks	exon	3538446	3538577	75	+	.	gene_id "CUFF.3163"; transcript_id "AT5G11110.1"; exon_number "7"; FPKM "2.9114586348"; frac "0.303202"; conf_lo "2.444161"; conf_hi "3.378756"; cov "15.183569";
Chr5	Cufflinks	exon	3538680	3538856	75	+	.	gene_id "CUFF.3163"; transcript_id "AT5G11110.1"; exon_number "8"; FPKM "2.9114586348"; frac "0.303202"; conf_lo "2.444161"; conf_hi "3.378756"; cov "15.183569";
Chr5	Cufflinks	exon	3539089	3539142	75	+	.	gene_id "CUFF.3163"; transcript_id "AT5G11110.1"; exon_number "9"; FPKM "2.9114586348"; frac "0.303202"; conf_lo "2.444161"; conf_hi "3.378756"; cov "15.183569";
Chr5	Cufflinks	exon	3539222	3539284	75	+	.	gene_id "CUFF.3163"; transcript_id "AT5G11110.1"; exon_number "10"; FPKM "2.9114586348"; frac "0.303202"; conf_lo "2.444161"; conf_hi "3.378756"; cov "15.183569";
Chr5	Cufflinks	exon	3539378	3540283	75	+	.	gene_id "CUFF.3163"; transcript_id "AT5G11110.1"; exon_number "11"; FPKM "2.9114586348"; frac "0.303202"; conf_lo "2.444161"; conf_hi "3.378756"; cov "15.183569";
Chr5	Cufflinks	exon	3540388	3540515	75	+	.	gene_id "CUFF.3163"; transcript_id "AT5G11110.1"; exon_number "12"; FPKM "2.9114586348"; frac "0.303202"; conf_lo "2.444161"; conf_hi "3.378756"; cov "15.183569";
Chr5	Cufflinks	exon	3540622	3541133	75	+	.	gene_id "CUFF.3163"; transcript_id "AT5G11110.1"; exon_number "13"; FPKM "2.9114586348"; frac "0.303202"; conf_lo "2.444161"; conf_hi "3.378756"; cov "15.183569";
Chr5	Cufflinks	transcript	3619155	3621301	1000	+	.	gene_id "CUFF.3163"; transcript_id "AT5G11340.1"; FPKM "38.4913693764"; frac "0.696798"; conf_lo "34.252243"; conf_hi "42.730495"; cov "200.736616"; full_read_support "yes";
Chr5	Cufflinks	exon	3619155	3619379	1000	+	.	gene_id "CUFF.3163"; transcript_id "AT5G11340.1"; exon_number "1"; FPKM "38.4913693764"; frac "0.696798"; conf_lo "34.252243"; conf_hi "42.730495"; cov "200.736616";
Chr5	Cufflinks	exon	3620390	3620512	1000	+	.	gene_id "CUFF.3163"; transcript_id "AT5G11340.1"; exon_number "2"; FPKM "38.4913693764"; frac "0.696798"; conf_lo "34.252243"; conf_hi "42.730495"; cov "200.736616";
Chr5	Cufflinks	exon	3620851	3621301	1000	+	.	gene_id "CUFF.3163"; transcript_id "AT5G11340.1"; exon_number "3"; FPKM "38.4913693764"; frac "0.696798"; conf_lo "34.252243"; conf_hi "42.730495"; cov "200.736616";
Chr5	Cufflinks	transcript	3542320	3544724	1	+	.	gene_id "AT5G11130"; transcript_id "AT5G11130.1"; FPKM "0.0000000000"; frac "0.000000"; conf_lo "0.000000"; conf_hi "0.000000"; cov "0.000000"; full_read_support "no";
Chr5	Cufflinks	exon	3542320	3542541	1	+	.	gene_id "AT5G11130"; transcript_id "AT5G11130.1"; exon_number "1"; FPKM "0.0000000000"; frac "0.000000"; conf_lo "0.000000"; conf_hi "0.000000"; cov "0.000000";
Chr5	Cufflinks	exon	3542724	3542920	1	+	.	gene_id "AT5G11130"; transcript_id "AT5G11130.1"; exon_number "2"; FPKM "0.0000000000"; frac "0.000000"; conf_lo "0.000000"; conf_hi "0.000000"; cov "0.000000";
Chr5	Cufflinks	exon	3543609	3543963	1	+	.	gene_id "AT5G11130"; transcript_id "AT5G11130.1"; exon_number "3"; FPKM "0.0000000000"; frac "0.000000"; conf_lo "0.000000"; conf_hi "0.000000"; cov "0.000000";
Chr5	Cufflinks	exon	3544056	3544724	1	+	.	gene_id "AT5G11130"; transcript_id "AT5G11130.1"; exon_number "4"; FPKM "0.0000000000"; frac "0.000000"; conf_lo "0.000000"; conf_hi "0.000000"; cov "0.000000";
Chr5	Cufflinks	transcript	3545343	3546068	1	+	.	gene_id "AT5G11140"; transcript_id "AT5G11140.1"; FPKM "0.0000000000"; frac "0.000000"; conf_lo "0.000000"; conf_hi "0.000000"; cov "0.000000"; full_read_support "no";
Chr5	Cufflinks	exon	3545343	3546068	1	+	.	gene_id "AT5G11140"; transcript_id "AT5G11140.1"; exon_number "1"; FPKM "0.0000000000"; frac "0.000000"; conf_lo "0.000000"; conf_hi "0.000000"; cov "0.000000";
Chr5	Cufflinks	transcript	3546286	3548111	1000	-	.	gene_id "CUFF.3164"; transcript_id "AT5G11150.1"; FPKM "13.0366426347"; frac "1.000000"; conf_lo "11.251527"; conf_hi "14.821758"; cov "68.054109"; full_read_support "yes";
Chr5	Cufflinks	exon	3546286	3546715	1000	-	.	gene_id "CUFF.3164"; transcript_id "AT5G11150.1"; exon_number "1"; FPKM "13.0366426347"; frac "1.000000"; conf_lo "11.251527"; conf_hi "14.821758"; cov "68.054109";
Chr5	Cufflinks	exon	3546911	3547074	1000	-	.	gene_id "CUFF.3164"; transcript_id "AT5G11150.1"; exon_number "2"; FPKM "13.0366426347"; frac "1.000000"; conf_lo "11.251527"; conf_hi "14.821758"; cov "68.054109";
Chr5	Cufflinks	exon	3547232	3547422	1000	-	.	gene_id "CUFF.3164"; transcript_id "AT5G11150.1"; exon_number "3"; FPKM "13.0366426347"; frac "1.000000"; conf_lo "11.251527"; conf_hi "14.821758"; cov "68.054109";
Chr5	Cufflinks	exon	3547625	3548111	1000	-	.	gene_id "CUFF.3164"; transcript_id "AT5G11150.1"; exon_number "4"; FPKM "13.0366426347"; frac "1.000000"; conf_lo "11.251527"; conf_hi "14.821758"; cov "68.054109";
Chr5	Cufflinks	transcript	3550520	3552207	1000	+	.	gene_id "CUFF.3165"; transcript_id "AT5G11160.1"; FPKM "3.6397159871"; frac "1.000000"; conf_lo "2.607404"; conf_hi "4.672028"; cov "18.996975"; full_read_support "yes";
Chr5	Cufflinks	exon	3550520	3550864	1000	+	.	gene_id "CUFF.3165"; transcript_id "AT5G11160.1"; exon_number "1"; FPKM "3.6397159871"; frac "1.000000"; conf_lo "2.607404"; conf_hi "4.672028"; cov "18.996975";
Chr5	Cufflinks	exon	3550945	3551055	1000	+	.	gene_id "CUFF.3165"; transcript_id "AT5G11160.1"; exon_number "2"; FPKM "3.6397159871"; frac "1.000000"; conf_lo "2.607404"; conf_hi "4.672028"; cov "18.996975";
Chr5	Cufflinks	exon	3551284	3551376	1000	+	.	gene_id "CUFF.3165"; transcript_id "AT5G11160.1"; exon_number "3"; FPKM "3.6397159871"; frac "1.000000"; conf_lo "2.607404"; conf_hi "4.672028"; cov "18.996975";
Chr5	Cufflinks	exon	3551462	3551611	1000	+	.	gene_id "CUFF.3165"; transcript_id "AT5G11160.1"; exon_number "4"; FPKM "3.6397159871"; frac "1.000000"; conf_lo "2.607404"; conf_hi "4.672028"; cov "18.996975";
Chr5	Cufflinks	exon	3551703	3551761	1000	+	.	gene_id "CUFF.3165"; transcript_id "AT5G11160.1"; exon_number "5"; FPKM "3.6397159871"; frac "1.000000"; conf_lo "2.607404"; conf_hi "4.672028"; cov "18.996975";
Chr5	Cufflinks	exon	3551915	3552207	1000	+	.	gene_id "CUFF.3165"; transcript_id "AT5G11160.1"; exon_number "6"; FPKM "3.6397159871"; frac "1.000000"; conf_lo "2.607404"; conf_hi "4.672028"; cov "18.996975";
Chr5	Cufflinks	transcript	3553117	3556977	965	+	.	gene_id "CUFF.3189"; transcript_id "AT5G11170.1"; FPKM "54.6177221995"; frac "0.491827"; conf_lo "50.928501"; conf_hi "58.306943"; cov "285.076319"; full_read_support "yes";
Chr5	Cufflinks	exon	3553117	3553197	965	+	.	gene_id "CUFF.3189"; transcript_id "AT5G11170.1"; exon_number "1"; FPKM "54.6177221995"; frac "0.491827"; conf_lo "50.928501"; conf_hi "58.306943"; cov "285.076319";
Chr5	Cufflinks	exon	3553315	3553446	965	+	.	gene_id "CUFF.3189"; transcript_id "AT5G11170.1"; exon_number "2"; FPKM "54.6177221995"; frac "0.491827"; conf_lo "50.928501"; conf_hi "58.306943"; cov "285.076319";
Chr5	Cufflinks	exon	3553679	3553779	965	+	.	gene_id "CUFF.3189"; transcript_id "AT5G11170.1"; exon_number "3"; FPKM "54.6177221995"; frac "0.491827"; conf_lo "50.928501"; conf_hi "58.306943"; cov "285.076319";
Chr5	Cufflinks	exon	3554237	3554409	965	+	.	gene_id "CUFF.3189"; transcript_id "AT5G11170.1"; exon_number "4"; FPKM "54.6177221995"; frac "0.491827"; conf_lo "50.928501"; conf_hi "58.306943"; cov "285.076319";
Chr5	Cufflinks	exon	3554509	3554740	965	+	.	gene_id "CUFF.3189"; transcript_id "AT5G11170.1"; exon_number "5"; FPKM "54.6177221995"; frac "0.491827"; conf_lo "50.928501"; conf_hi "58.306943"; cov "285.076319";
Chr5	Cufflinks	exon	3554821	3554939	965	+	.	gene_id "CUFF.3189"; transcript_id "AT5G11170.1"; exon_number "6"; FPKM "54.6177221995"; frac "0.491827"; conf_lo "50.928501"; conf_hi "58.306943"; cov "285.076319";
Chr5	Cufflinks	exon	3555624	3555680	965	+	.	gene_id "CUFF.3189"; transcript_id "AT5G11170.1"; exon_number "7"; FPKM "54.6177221995"; frac "0.491827"; conf_lo "50.928501"; conf_hi "58.306943"; cov "285.076319";
Chr5	Cufflinks	exon	3555773	3555957	965	+	.	gene_id "CUFF.3189"; transcript_id "AT5G11170.1"; exon_number "8"; FPKM "54.6177221995"; frac "0.491827"; conf_lo "50.928501"; conf_hi "58.306943"; cov "285.076319";
Chr5	Cufflinks	exon	3556066	3556210	965	+	.	gene_id "CUFF.3189"; transcript_id "AT5G11170.1"; exon_number "9"; FPKM "54.6177221995"; frac "0.491827"; conf_lo "50.928501"; conf_hi "58.306943"; cov "285.076319";
Chr5	Cufflinks	exon	3556301	3556384	965	+	.	gene_id "CUFF.3189"; transcript_id "AT5G11170.1"; exon_number "10"; FPKM "54.6177221995"; frac "0.491827"; conf_lo "50.928501"; conf_hi "58.306943"; cov "285.076319";
Chr5	Cufflinks	exon	3556479	3556542	965	+	.	gene_id "CUFF.3189"; transcript_id "AT5G11170.1"; exon_number "11"; FPKM "54.6177221995"; frac "0.491827"; conf_lo "50.928501"; conf_hi "58.306943"; cov "285.076319";
Chr5	Cufflinks	exon	3556636	3556977	965	+	.	gene_id "CUFF.3189"; transcript_id "AT5G11170.1"; exon_number "12"; FPKM "54.6177221995"; frac "0.491827"; conf_lo "50.928501"; conf_hi "58.306943"; cov "285.076319";
Chr5	Cufflinks	transcript	3554183	3556960	1	+	.	gene_id "CUFF.3189"; transcript_id "AT5G11170.2"; FPKM "0.0000000000"; frac "0.000000"; conf_lo "0.000000"; conf_hi "0.093896"; cov "0.000000"; full_read_support "yes";
Chr5	Cufflinks	exon	3554183	3554409	1	+	.	gene_id "CUFF.3189"; transcript_id "AT5G11170.2"; exon_number "1"; FPKM "0.0000000000"; frac "0.000000"; conf_lo "0.000000"; conf_hi "0.093896"; cov "0.000000";
Chr5	Cufflinks	exon	3554509	3554740	1	+	.	gene_id "CUFF.3189"; transcript_id "AT5G11170.2"; exon_number "2"; FPKM "0.0000000000"; frac "0.000000"; conf_lo "0.000000"; conf_hi "0.093896"; cov "0.000000";
Chr5	Cufflinks	exon	3554821	3554939	1	+	.	gene_id "CUFF.3189"; transcript_id "AT5G11170.2"; exon_number "3"; FPKM "0.0000000000"; frac "0.000000"; conf_lo "0.000000"; conf_hi "0.093896"; cov "0.000000";
Chr5	Cufflinks	exon	3555624	3555680	1	+	.	gene_id "CUFF.3189"; transcript_id "AT5G11170.2"; exon_number "4"; FPKM "0.0000000000"; frac "0.000000"; conf_lo "0.000000"; conf_hi "0.093896"; cov "0.000000";
Chr5	Cufflinks	exon	3555773	3555957	1	+	.	gene_id "CUFF.3189"; transcript_id "AT5G11170.2"; exon_number "5"; FPKM "0.0000000000"; frac "0.000000"; conf_lo "0.000000"; conf_hi "0.093896"; cov "0.000000";
Chr5	Cufflinks	exon	3556066	3556210	1	+	.	gene_id "CUFF.3189"; transcript_id "AT5G11170.2"; exon_number "6"; FPKM "0.0000000000"; frac "0.000000"; conf_lo "0.000000"; conf_hi "0.093896"; cov "0.000000";
Chr5	Cufflinks	exon	3556301	3556384	1	+	.	gene_id "CUFF.3189"; transcript_id "AT5G11170.2"; exon_number "7"; FPKM "0.0000000000"; frac "0.000000"; conf_lo "0.000000"; conf_hi "0.093896"; cov "0.000000";
Chr5	Cufflinks	exon	3556479	3556542	1	+	.	gene_id "CUFF.3189"; transcript_id "AT5G11170.2"; exon_number "8"; FPKM "0.0000000000"; frac "0.000000"; conf_lo "0.000000"; conf_hi "0.093896"; cov "0.000000";
Chr5	Cufflinks	exon	3556636	3556960	1	+	.	gene_id "CUFF.3189"; transcript_id "AT5G11170.2"; exon_number "9"; FPKM "0.0000000000"; frac "0.000000"; conf_lo "0.000000"; conf_hi "0.093896"; cov "0.000000";
Chr5	Cufflinks	transcript	3567174	3571015	1000	+	.	gene_id "CUFF.3189"; transcript_id "AT5G11200.1"; FPKM "56.5838346163"; frac "0.508173"; conf_lo "52.801261"; conf_hi "60.366408"; cov "295.338411"; full_read_support "yes";
Chr5	Cufflinks	exon	3567174	3567252	1000	+	.	gene_id "CUFF.3189"; transcript_id "AT5G11200.1"; exon_number "1"; FPKM "56.5838346163"; frac "0.508173"; conf_lo "52.801261"; conf_hi "60.366408"; cov "295.338411";
Chr5	Cufflinks	exon	3567370	3567501	1000	+	.	gene_id "CUFF.3189"; transcript_id "AT5G11200.1"; exon_number "2"; FPKM "56.5838346163"; frac "0.508173"; conf_lo "52.801261"; conf_hi "60.366408"; cov "295.338411";
Chr5	Cufflinks	exon	3567719	3567819	1000	+	.	gene_id "CUFF.3189"; transcript_id "AT5G11200.1"; exon_number "3"; FPKM "56.5838346163"; frac "0.508173"; conf_lo "52.801261"; conf_hi "60.366408"; cov "295.338411";
Chr5	Cufflinks	exon	3568278	3568450	1000	+	.	gene_id "CUFF.3189"; transcript_id "AT5G11200.1"; exon_number "4"; FPKM "56.5838346163"; frac "0.508173"; conf_lo "52.801261"; conf_hi "60.366408"; cov "295.338411";
Chr5	Cufflinks	exon	3568554	3568785	1000	+	.	gene_id "CUFF.3189"; transcript_id "AT5G11200.1"; exon_number "5"; FPKM "56.5838346163"; frac "0.508173"; conf_lo "52.801261"; conf_hi "60.366408"; cov "295.338411";
Chr5	Cufflinks	exon	3568865	3568983	1000	+	.	gene_id "CUFF.3189"; transcript_id "AT5G11200.1"; exon_number "6"; FPKM "56.5838346163"; frac "0.508173"; conf_lo "52.801261"; conf_hi "60.366408"; cov "295.338411";
Chr5	Cufflinks	exon	3569670	3569726	1000	+	.	gene_id "CUFF.3189"; transcript_id "AT5G11200.1"; exon_number "7"; FPKM "56.5838346163"; frac "0.508173"; conf_lo "52.801261"; conf_hi "60.366408"; cov "295.338411";
Chr5	Cufflinks	exon	3569820	3570004	1000	+	.	gene_id "CUFF.3189"; transcript_id "AT5G11200.1"; exon_number "8"; FPKM "56.5838346163"; frac "0.508173"; conf_lo "52.801261"; conf_hi "60.366408"; cov "295.338411";
Chr5	Cufflinks	exon	3570110	3570254	1000	+	.	gene_id "CUFF.3189"; transcript_id "AT5G11200.1"; exon_number "9"; FPKM "56.5838346163"; frac "0.508173"; conf_lo "52.801261"; conf_hi "60.366408"; cov "295.338411";
Chr5	Cufflinks	exon	3570341	3570424	1000	+	.	gene_id "CUFF.3189"; transcript_id "AT5G11200.1"; exon_number "10"; FPKM "56.5838346163"; frac "0.508173"; conf_lo "52.801261"; conf_hi "60.366408"; cov "295.338411";
Chr5	Cufflinks	exon	3570520	3570583	1000	+	.	gene_id "CUFF.3189"; transcript_id "AT5G11200.1"; exon_number "11"; FPKM "56.5838346163"; frac "0.508173"; conf_lo "52.801261"; conf_hi "60.366408"; cov "295.338411";
Chr5	Cufflinks	exon	3570676	3571015	1000	+	.	gene_id "CUFF.3189"; transcript_id "AT5G11200.1"; exon_number "12"; FPKM "56.5838346163"; frac "0.508173"; conf_lo "52.801261"; conf_hi "60.366408"; cov "295.338411";
Chr5	Cufflinks	transcript	3567175	3571015	1	+	.	gene_id "CUFF.3189"; transcript_id "AT5G11200.3"; FPKM "0.0000000000"; frac "0.000000"; conf_lo "0.000000"; conf_hi "0.070978"; cov "0.000000"; full_read_support "no";
Chr5	Cufflinks	exon	3567175	3567252	1	+	.	gene_id "CUFF.3189"; transcript_id "AT5G11200.3"; exon_number "1"; FPKM "0.0000000000"; frac "0.000000"; conf_lo "0.000000"; conf_hi "0.070978"; cov "0.000000";
Chr5	Cufflinks	exon	3567370	3567501	1	+	.	gene_id "CUFF.3189"; transcript_id "AT5G11200.3"; exon_number "2"; FPKM "0.0000000000"; frac "0.000000"; conf_lo "0.000000"; conf_hi "0.070978"; cov "0.000000";
Chr5	Cufflinks	exon	3567719	3567819	1	+	.	gene_id "CUFF.3189"; transcript_id "AT5G11200.3"; exon_number "3"; FPKM "0.0000000000"; frac "0.000000"; conf_lo "0.000000"; conf_hi "0.070978"; cov "0.000000";
Chr5	Cufflinks	exon	3568278	3568450	1	+	.	gene_id "CUFF.3189"; transcript_id "AT5G11200.3"; exon_number "4"; FPKM "0.0000000000"; frac "0.000000"; conf_lo "0.000000"; conf_hi "0.070978"; cov "0.000000";
Chr5	Cufflinks	exon	3568554	3568785	1	+	.	gene_id "CUFF.3189"; transcript_id "AT5G11200.3"; exon_number "5"; FPKM "0.0000000000"; frac "0.000000"; conf_lo "0.000000"; conf_hi "0.070978"; cov "0.000000";
Chr5	Cufflinks	exon	3568865	3568983	1	+	.	gene_id "CUFF.3189"; transcript_id "AT5G11200.3"; exon_number "6"; FPKM "0.0000000000"; frac "0.000000"; conf_lo "0.000000"; conf_hi "0.070978"; cov "0.000000";
Chr5	Cufflinks	exon	3569315	3569350	1	+	.	gene_id "CUFF.3189"; transcript_id "AT5G11200.3"; exon_number "7"; FPKM "0.0000000000"; frac "0.000000"; conf_lo "0.000000"; conf_hi "0.070978"; cov "0.000000";
Chr5	Cufflinks	exon	3569435	3569521	1	+	.	gene_id "CUFF.3189"; transcript_id "AT5G11200.3"; exon_number "8"; FPKM "0.0000000000"; frac "0.000000"; conf_lo "0.000000"; conf_hi "0.070978"; cov "0.000000";
Chr5	Cufflinks	exon	3569670	3569726	1	+	.	gene_id "CUFF.3189"; transcript_id "AT5G11200.3"; exon_number "9"; FPKM "0.0000000000"; frac "0.000000"; conf_lo "0.000000"; conf_hi "0.070978"; cov "0.000000";
Chr5	Cufflinks	exon	3569820	3570004	1	+	.	gene_id "CUFF.3189"; transcript_id "AT5G11200.3"; exon_number "10"; FPKM "0.0000000000"; frac "0.000000"; conf_lo "0.000000"; conf_hi "0.070978"; cov "0.000000";
Chr5	Cufflinks	exon	3570110	3570254	1	+	.	gene_id "CUFF.3189"; transcript_id "AT5G11200.3"; exon_number "11"; FPKM "0.0000000000"; frac "0.000000"; conf_lo "0.000000"; conf_hi "0.070978"; cov "0.000000";
Chr5	Cufflinks	exon	3570341	3570424	1	+	.	gene_id "CUFF.3189"; transcript_id "AT5G11200.3"; exon_number "12"; FPKM "0.0000000000"; frac "0.000000"; conf_lo "0.000000"; conf_hi "0.070978"; cov "0.000000";
Chr5	Cufflinks	exon	3570520	3570583	1	+	.	gene_id "CUFF.3189"; transcript_id "AT5G11200.3"; exon_number "13"; FPKM "0.0000000000"; frac "0.000000"; conf_lo "0.000000"; conf_hi "0.070978"; cov "0.000000";
Chr5	Cufflinks	exon	3570676	3571015	1	+	.	gene_id "CUFF.3189"; transcript_id "AT5G11200.3"; exon_number "14"; FPKM "0.0000000000"; frac "0.000000"; conf_lo "0.000000"; conf_hi "0.070978"; cov "0.000000";
Chr5	Cufflinks	transcript	3567175	3571015	1	+	.	gene_id "CUFF.3189"; transcript_id "AT5G11200.2"; FPKM "0.0000000000"; frac "0.000000"; conf_lo "0.000000"; conf_hi "0.068686"; cov "0.000000"; full_read_support "no";
Chr5	Cufflinks	exon	3567175	3567252	1	+	.	gene_id "CUFF.3189"; transcript_id "AT5G11200.2"; exon_number "1"; FPKM "0.0000000000"; frac "0.000000"; conf_lo "0.000000"; conf_hi "0.068686"; cov "0.000000";
Chr5	Cufflinks	exon	3567370	3567501	1	+	.	gene_id "CUFF.3189"; transcript_id "AT5G11200.2"; exon_number "2"; FPKM "0.0000000000"; frac "0.000000"; conf_lo "0.000000"; conf_hi "0.068686"; cov "0.000000";
Chr5	Cufflinks	exon	3567719	3567819	1	+	.	gene_id "CUFF.3189"; transcript_id "AT5G11200.2"; exon_number "3"; FPKM "0.0000000000"; frac "0.000000"; conf_lo "0.000000"; conf_hi "0.068686"; cov "0.000000";
Chr5	Cufflinks	exon	3568278	3568450	1	+	.	gene_id "CUFF.3189"; transcript_id "AT5G11200.2"; exon_number "4"; FPKM "0.0000000000"; frac "0.000000"; conf_lo "0.000000"; conf_hi "0.068686"; cov "0.000000";
Chr5	Cufflinks	exon	3568554	3568785	1	+	.	gene_id "CUFF.3189"; transcript_id "AT5G11200.2"; exon_number "5"; FPKM "0.0000000000"; frac "0.000000"; conf_lo "0.000000"; conf_hi "0.068686"; cov "0.000000";
Chr5	Cufflinks	exon	3568865	3568983	1	+	.	gene_id "CUFF.3189"; transcript_id "AT5G11200.2"; exon_number "6"; FPKM "0.0000000000"; frac "0.000000"; conf_lo "0.000000"; conf_hi "0.068686"; cov "0.000000";
Chr5	Cufflinks	exon	3569153	3569195	1	+	.	gene_id "CUFF.3189"; transcript_id "AT5G11200.2"; exon_number "7"; FPKM "0.0000000000"; frac "0.000000"; conf_lo "0.000000"; conf_hi "0.068686"; cov "0.000000";
Chr5	Cufflinks	exon	3569315	3569350	1	+	.	gene_id "CUFF.3189"; transcript_id "AT5G11200.2"; exon_number "8"; FPKM "0.0000000000"; frac "0.000000"; conf_lo "0.000000"; conf_hi "0.068686"; cov "0.000000";
Chr5	Cufflinks	exon	3569476	3569573	1	+	.	gene_id "CUFF.3189"; transcript_id "AT5G11200.2"; exon_number "9"; FPKM "0.0000000000"; frac "0.000000"; conf_lo "0.000000"; conf_hi "0.068686"; cov "0.000000";
Chr5	Cufflinks	exon	3569670	3569726	1	+	.	gene_id "CUFF.3189"; transcript_id "AT5G11200.2"; exon_number "10"; FPKM "0.0000000000"; frac "0.000000"; conf_lo "0.000000"; conf_hi "0.068686"; cov "0.000000";
Chr5	Cufflinks	exon	3569820	3570004	1	+	.	gene_id "CUFF.3189"; transcript_id "AT5G11200.2"; exon_number "11"; FPKM "0.0000000000"; frac "0.000000"; conf_lo "0.000000"; conf_hi "0.068686"; cov "0.000000";
Chr5	Cufflinks	exon	3570110	3570254	1	+	.	gene_id "CUFF.3189"; transcript_id "AT5G11200.2"; exon_number "12"; FPKM "0.0000000000"; frac "0.000000"; conf_lo "0.000000"; conf_hi "0.068686"; cov "0.000000";
Chr5	Cufflinks	exon	3570341	3570424	1	+	.	gene_id "CUFF.3189"; transcript_id "AT5G11200.2"; exon_number "13"; FPKM "0.0000000000"; frac "0.000000"; conf_lo "0.000000"; conf_hi "0.068686"; cov "0.000000";
Chr5	Cufflinks	exon	3570520	3570583	1	+	.	gene_id "CUFF.3189"; transcript_id "AT5G11200.2"; exon_number "14"; FPKM "0.0000000000"; frac "0.000000"; conf_lo "0.000000"; conf_hi "0.068686"; cov "0.000000";
Chr5	Cufflinks	exon	3570676	3571015	1	+	.	gene_id "CUFF.3189"; transcript_id "AT5G11200.2"; exon_number "15"; FPKM "0.0000000000"; frac "0.000000"; conf_lo "0.000000"; conf_hi "0.068686"; cov "0.000000";
Chr5	Cufflinks	transcript	3557261	3561575	1000	-	.	gene_id "CUFF.3192"; transcript_id "AT5G11180.1"; FPKM "0.0687446372"; frac "1.000000"; conf_lo "0.000000"; conf_hi "0.162985"; cov "0.359096"; full_read_support "no";
Chr5	Cufflinks	exon	3557261	3557833	1000	-	.	gene_id "CUFF.3192"; transcript_id "AT5G11180.1"; exon_number "1"; FPKM "0.0687446372"; frac "1.000000"; conf_lo "0.000000"; conf_hi "0.162985"; cov "0.359096";
Chr5	Cufflinks	exon	3558052	3558384	1000	-	.	gene_id "CUFF.3192"; transcript_id "AT5G11180.1"; exon_number "2"; FPKM "0.0687446372"; frac "1.000000"; conf_lo "0.000000"; conf_hi "0.162985"; cov "0.359096";
Chr5	Cufflinks	exon	3558678	3558884	1000	-	.	gene_id "CUFF.3192"; transcript_id "AT5G11180.1"; exon_number "3"; FPKM "0.0687446372"; frac "1.000000"; conf_lo "0.000000"; conf_hi "0.162985"; cov "0.359096";
Chr5	Cufflinks	exon	3558996	3560329	1000	-	.	gene_id "CUFF.3192"; transcript_id "AT5G11180.1"; exon_number "4"; FPKM "0.0687446372"; frac "1.000000"; conf_lo "0.000000"; conf_hi "0.162985"; cov "0.359096";
Chr5	Cufflinks	exon	3561302	3561575	1000	-	.	gene_id "CUFF.3192"; transcript_id "AT5G11180.1"; exon_number "5"; FPKM "0.0687446372"; frac "1.000000"; conf_lo "0.000000"; conf_hi "0.162985"; cov "0.359096";
Chr5	Cufflinks	transcript	3564976	3566051	1	+	.	gene_id "AT5G11190"; transcript_id "AT5G11190.1"; FPKM "0.0000000000"; frac "0.000000"; conf_lo "0.000000"; conf_hi "0.000000"; cov "0.000000"; full_read_support "yes";
Chr5	Cufflinks	exon	3564976	3565055	1	+	.	gene_id "AT5G11190"; transcript_id "AT5G11190.1"; exon_number "1"; FPKM "0.0000000000"; frac "0.000000"; conf_lo "0.000000"; conf_hi "0.000000"; cov "0.000000";
Chr5	Cufflinks	exon	3565562	3566051	1	+	.	gene_id "AT5G11190"; transcript_id "AT5G11190.1"; exon_number "2"; FPKM "0.0000000000"; frac "0.000000"; conf_lo "0.000000"; conf_hi "0.000000"; cov "0.000000";
Chr5	Cufflinks	transcript	3571214	3574537	1000	-	.	gene_id "CUFF.3193"; transcript_id "AT5G11210.1"; FPKM "0.1009652921"; frac "1.000000"; conf_lo "0.000000"; conf_hi "0.217007"; cov "0.527405"; full_read_support "no";
Chr5	Cufflinks	exon	3571214	3571246	1000	-	.	gene_id "CUFF.3193"; transcript_id "AT5G11210.1"; exon_number "1"; FPKM "0.1009652921"; frac "1.000000"; conf_lo "0.000000"; conf_hi "0.217007"; cov "0.527405";
Chr5	Cufflinks	exon	3571309	3571668	1000	-	.	gene_id "CUFF.3193"; transcript_id "AT5G11210.1"; exon_number "2"; FPKM "0.1009652921"; frac "1.000000"; conf_lo "0.000000"; conf_hi "0.217007"; cov "0.527405";
Chr5	Cufflinks	exon	3571870	3572276	1000	-	.	gene_id "CUFF.3193"; transcript_id "AT5G11210.1"; exon_number "3"; FPKM "0.1009652921"; frac "1.000000"; conf_lo "0.000000"; conf_hi "0.217007"; cov "0.527405";
Chr5	Cufflinks	exon	3572380	3572695	1000	-	.	gene_id "CUFF.3193"; transcript_id "AT5G11210.1"; exon_number "4"; FPKM "0.1009652921"; frac "1.000000"; conf_lo "0.000000"; conf_hi "0.217007"; cov "0.527405";
Chr5	Cufflinks	exon	3572887	3574188	1000	-	.	gene_id "CUFF.3193"; transcript_id "AT5G11210.1"; exon_number "5"; FPKM "0.1009652921"; frac "1.000000"; conf_lo "0.000000"; conf_hi "0.217007"; cov "0.527405";
Chr5	Cufflinks	exon	3574466	3574537	1000	-	.	gene_id "CUFF.3193"; transcript_id "AT5G11210.1"; exon_number "6"; FPKM "0.1009652921"; frac "1.000000"; conf_lo "0.000000"; conf_hi "0.217007"; cov "0.527405";
Chr5	Cufflinks	transcript	3577057	3577978	1	+	.	gene_id "AT5G11220"; transcript_id "AT5G11220.1"; FPKM "0.0000000000"; frac "0.000000"; conf_lo "0.000000"; conf_hi "0.000000"; cov "0.000000"; full_read_support "no";
Chr5	Cufflinks	exon	3577057	3577978	1	+	.	gene_id "AT5G11220"; transcript_id "AT5G11220.1"; exon_number "1"; FPKM "0.0000000000"; frac "0.000000"; conf_lo "0.000000"; conf_hi "0.000000"; cov "0.000000";
Chr5	Cufflinks	transcript	3578295	3578366	1	-	.	gene_id "AT5G11225"; transcript_id "AT5G11225.1"; FPKM "0.0000000000"; frac "0.000000"; conf_lo "0.000000"; conf_hi "0.000000"; cov "0.000000"; full_read_support "no";
Chr5	Cufflinks	exon	3578295	3578366	1	-	.	gene_id "AT5G11225"; transcript_id "AT5G11225.1"; exon_number "1"; FPKM "0.0000000000"; frac "0.000000"; conf_lo "0.000000"; conf_hi "0.000000"; cov "0.000000";
Chr5	Cufflinks	transcript	3580562	3581617	1000	+	.	gene_id "AT5G11230"; transcript_id "AT5G11230.1"; FPKM "4.6420703687"; frac "1.000000"; conf_lo "3.499996"; conf_hi "5.784145"; cov "24.210409"; full_read_support "yes";
Chr5	Cufflinks	exon	3580562	3581617	1000	+	.	gene_id "AT5G11230"; transcript_id "AT5G11230.1"; exon_number "1"; FPKM "4.6420703687"; frac "1.000000"; conf_lo "3.499996"; conf_hi "5.784145"; cov "24.210409";
Chr5	Cufflinks	transcript	3582540	3586986	1000	+	.	gene_id "CUFF.3195"; transcript_id "AT5G11240.1"; FPKM "11.4057771875"; frac "1.000000"; conf_lo "10.167912"; conf_hi "12.643643"; cov "59.555501"; full_read_support "yes";
Chr5	Cufflinks	exon	3582540	3582735	1000	+	.	gene_id "CUFF.3195"; transcript_id "AT5G11240.1"; exon_number "1"; FPKM "11.4057771875"; frac "1.000000"; conf_lo "10.167912"; conf_hi "12.643643"; cov "59.555501";
Chr5	Cufflinks	exon	3582943	3583038	1000	+	.	gene_id "CUFF.3195"; transcript_id "AT5G11240.1"; exon_number "2"; FPKM "11.4057771875"; frac "1.000000"; conf_lo "10.167912"; conf_hi "12.643643"; cov "59.555501";
Chr5	Cufflinks	exon	3583338	3583481	1000	+	.	gene_id "CUFF.3195"; transcript_id "AT5G11240.1"; exon_number "3"; FPKM "11.4057771875"; frac "1.000000"; conf_lo "10.167912"; conf_hi "12.643643"; cov "59.555501";
Chr5	Cufflinks	exon	3583585	3583700	1000	+	.	gene_id "CUFF.3195"; transcript_id "AT5G11240.1"; exon_number "4"; FPKM "11.4057771875"; frac "1.000000"; conf_lo "10.167912"; conf_hi "12.643643"; cov "59.555501";
Chr5	Cufflinks	exon	3583904	3584058	1000	+	.	gene_id "CUFF.3195"; transcript_id "AT5G11240.1"; exon_number "5"; FPKM "11.4057771875"; frac "1.000000"; conf_lo "10.167912"; conf_hi "12.643643"; cov "59.555501";
Chr5	Cufflinks	exon	3584224	3584312	1000	+	.	gene_id "CUFF.3195"; transcript_id "AT5G11240.1"; exon_number "6"; FPKM "11.4057771875"; frac "1.000000"; conf_lo "10.167912"; conf_hi "12.643643"; cov "59.555501";
Chr5	Cufflinks	exon	3584427	3584964	1000	+	.	gene_id "CUFF.3195"; transcript_id "AT5G11240.1"; exon_number "7"; FPKM "11.4057771875"; frac "1.000000"; conf_lo "10.167912"; conf_hi "12.643643"; cov "59.555501";
Chr5	Cufflinks	exon	3585347	3585481	1000	+	.	gene_id "CUFF.3195"; transcript_id "AT5G11240.1"; exon_number "8"; FPKM "11.4057771875"; frac "1.000000"; conf_lo "10.167912"; conf_hi "12.643643"; cov "59.555501";
Chr5	Cufflinks	exon	3585625	3585761	1000	+	.	gene_id "CUFF.3195"; transcript_id "AT5G11240.1"; exon_number "9"; FPKM "11.4057771875"; frac "1.000000"; conf_lo "10.167912"; conf_hi "12.643643"; cov "59.555501";
Chr5	Cufflinks	exon	3585884	3585963	1000	+	.	gene_id "CUFF.3195"; transcript_id "AT5G11240.1"; exon_number "10"; FPKM "11.4057771875"; frac "1.000000"; conf_lo "10.167912"; conf_hi "12.643643"; cov "59.555501";
Chr5	Cufflinks	exon	3586166	3586280	1000	+	.	gene_id "CUFF.3195"; transcript_id "AT5G11240.1"; exon_number "11"; FPKM "11.4057771875"; frac "1.000000"; conf_lo "10.167912"; conf_hi "12.643643"; cov "59.555501";
Chr5	Cufflinks	exon	3586362	3586436	1000	+	.	gene_id "CUFF.3195"; transcript_id "AT5G11240.1"; exon_number "12"; FPKM "11.4057771875"; frac "1.000000"; conf_lo "10.167912"; conf_hi "12.643643"; cov "59.555501";
Chr5	Cufflinks	exon	3586523	3586673	1000	+	.	gene_id "CUFF.3195"; transcript_id "AT5G11240.1"; exon_number "13"; FPKM "11.4057771875"; frac "1.000000"; conf_lo "10.167912"; conf_hi "12.643643"; cov "59.555501";
Chr5	Cufflinks	exon	3586760	3586986	1000	+	.	gene_id "CUFF.3195"; transcript_id "AT5G11240.1"; exon_number "14"; FPKM "11.4057771875"; frac "1.000000"; conf_lo "10.167912"; conf_hi "12.643643"; cov "59.555501";
Chr5	Cufflinks	transcript	3587252	3592507	905	-	.	gene_id "CUFF.3197"; transcript_id "CUFF.3197.1"; FPKM "1.0627528282"; frac "0.312981"; conf_lo "0.743336"; conf_hi "1.382170"; cov "5.548422"; full_read_support "no";
Chr5	Cufflinks	exon	3587252	3587542	905	-	.	gene_id "CUFF.3197"; transcript_id "CUFF.3197.1"; exon_number "1"; FPKM "1.0627528282"; frac "0.312981"; conf_lo "0.743336"; conf_hi "1.382170"; cov "5.548422";
Chr5	Cufflinks	exon	3587775	3589528	905	-	.	gene_id "CUFF.3197"; transcript_id "CUFF.3197.1"; exon_number "2"; FPKM "1.0627528282"; frac "0.312981"; conf_lo "0.743336"; conf_hi "1.382170"; cov "5.548422";
Chr5	Cufflinks	exon	3589707	3589994	905	-	.	gene_id "CUFF.3197"; transcript_id "CUFF.3197.1"; exon_number "3"; FPKM "1.0627528282"; frac "0.312981"; conf_lo "0.743336"; conf_hi "1.382170"; cov "5.548422";
Chr5	Cufflinks	exon	3590081	3591194	905	-	.	gene_id "CUFF.3197"; transcript_id "CUFF.3197.1"; exon_number "4"; FPKM "1.0627528282"; frac "0.312981"; conf_lo "0.743336"; conf_hi "1.382170"; cov "5.548422";
Chr5	Cufflinks	exon	3591344	3591957	905	-	.	gene_id "CUFF.3197"; transcript_id "CUFF.3197.1"; exon_number "5"; FPKM "1.0627528282"; frac "0.312981"; conf_lo "0.743336"; conf_hi "1.382170"; cov "5.548422";
Chr5	Cufflinks	exon	3592498	3592507	905	-	.	gene_id "CUFF.3197"; transcript_id "CUFF.3197.1"; exon_number "6"; FPKM "1.0627528282"; frac "0.312981"; conf_lo "0.743336"; conf_hi "1.382170"; cov "5.548422";
Chr5	Cufflinks	transcript	3587252	3592445	1000	-	.	gene_id "CUFF.3197"; transcript_id "CUFF.3197.2"; FPKM "1.1735204205"; frac "0.387455"; conf_lo "0.865970"; conf_hi "1.481071"; cov "6.126717"; full_read_support "no";
Chr5	Cufflinks	exon	3587252	3587542	1000	-	.	gene_id "CUFF.3197"; transcript_id "CUFF.3197.2"; exon_number "1"; FPKM "1.1735204205"; frac "0.387455"; conf_lo "0.865970"; conf_hi "1.481071"; cov "6.126717";
Chr5	Cufflinks	exon	3587775	3589528	1000	-	.	gene_id "CUFF.3197"; transcript_id "CUFF.3197.2"; exon_number "2"; FPKM "1.1735204205"; frac "0.387455"; conf_lo "0.865970"; conf_hi "1.481071"; cov "6.126717";
Chr5	Cufflinks	exon	3589707	3589994	1000	-	.	gene_id "CUFF.3197"; transcript_id "CUFF.3197.2"; exon_number "3"; FPKM "1.1735204205"; frac "0.387455"; conf_lo "0.865970"; conf_hi "1.481071"; cov "6.126717";
Chr5	Cufflinks	exon	3590081	3591183	1000	-	.	gene_id "CUFF.3197"; transcript_id "CUFF.3197.2"; exon_number "4"; FPKM "1.1735204205"; frac "0.387455"; conf_lo "0.865970"; conf_hi "1.481071"; cov "6.126717";
Chr5	Cufflinks	exon	3591344	3592445	1000	-	.	gene_id "CUFF.3197"; transcript_id "CUFF.3197.2"; exon_number "5"; FPKM "1.1735204205"; frac "0.387455"; conf_lo "0.865970"; conf_hi "1.481071"; cov "6.126717";
Chr5	Cufflinks	transcript	3587252	3587928	1	-	.	gene_id "CUFF.3197"; transcript_id "AT5G11242.1"; FPKM "0.0000000000"; frac "0.000000"; conf_lo "0.000000"; conf_hi "0.498552"; cov "0.000000"; full_read_support "no";
Chr5	Cufflinks	exon	3587252	3587542	1	-	.	gene_id "CUFF.3197"; transcript_id "AT5G11242.1"; exon_number "1"; FPKM "0.0000000000"; frac "0.000000"; conf_lo "0.000000"; conf_hi "0.498552"; cov "0.000000";
Chr5	Cufflinks	exon	3587775	3587928	1	-	.	gene_id "CUFF.3197"; transcript_id "AT5G11242.1"; exon_number "2"; FPKM "0.0000000000"; frac "0.000000"; conf_lo "0.000000"; conf_hi "0.498552"; cov "0.000000";
Chr5	Cufflinks	transcript	3587978	3591960	996	-	.	gene_id "CUFF.3197"; transcript_id "AT5G11250.1"; FPKM "1.1690773243"; frac "0.299564"; conf_lo "0.795636"; conf_hi "1.542519"; cov "6.103521"; full_read_support "yes";
Chr5	Cufflinks	exon	3587978	3589528	996	-	.	gene_id "CUFF.3197"; transcript_id "AT5G11250.1"; exon_number "1"; FPKM "1.1690773243"; frac "0.299564"; conf_lo "0.795636"; conf_hi "1.542519"; cov "6.103521";
Chr5	Cufflinks	exon	3589707	3589994	996	-	.	gene_id "CUFF.3197"; transcript_id "AT5G11250.1"; exon_number "2"; FPKM "1.1690773243"; frac "0.299564"; conf_lo "0.795636"; conf_hi "1.542519"; cov "6.103521";
Chr5	Cufflinks	exon	3590081	3591194	996	-	.	gene_id "CUFF.3197"; transcript_id "AT5G11250.1"; exon_number "3"; FPKM "1.1690773243"; frac "0.299564"; conf_lo "0.795636"; conf_hi "1.542519"; cov "6.103521";
Chr5	Cufflinks	exon	3591344	3591960	996	-	.	gene_id "CUFF.3197"; transcript_id "AT5G11250.1"; exon_number "4"; FPKM "1.1690773243"; frac "0.299564"; conf_lo "0.795636"; conf_hi "1.542519"; cov "6.103521";
Chr5	Cufflinks	transcript	3593380	3594992	1000	-	.	gene_id "AT5G11260"; transcript_id "AT5G11260.1"; FPKM "9.7767441401"; frac "1.000000"; conf_lo "7.900784"; conf_hi "11.652704"; cov "51.004593"; full_read_support "yes";
Chr5	Cufflinks	exon	3593380	3593651	1000	-	.	gene_id "AT5G11260"; transcript_id "AT5G11260.1"; exon_number "1"; FPKM "9.7767441401"; frac "1.000000"; conf_lo "7.900784"; conf_hi "11.652704"; cov "51.004593";
Chr5	Cufflinks	exon	3594023	3594179	1000	-	.	gene_id "AT5G11260"; transcript_id "AT5G11260.1"; exon_number "2"; FPKM "9.7767441401"; frac "1.000000"; conf_lo "7.900784"; conf_hi "11.652704"; cov "51.004593";
Chr5	Cufflinks	exon	3594290	3594473	1000	-	.	gene_id "AT5G11260"; transcript_id "AT5G11260.1"; exon_number "3"; FPKM "9.7767441401"; frac "1.000000"; conf_lo "7.900784"; conf_hi "11.652704"; cov "51.004593";
Chr5	Cufflinks	exon	3594704	3594992	1000	-	.	gene_id "AT5G11260"; transcript_id "AT5G11260.1"; exon_number "4"; FPKM "9.7767441401"; frac "1.000000"; conf_lo "7.900784"; conf_hi "11.652704"; cov "51.004593";
Chr5	Cufflinks	transcript	3595285	3597098	1000	-	.	gene_id "CUFF.3200"; transcript_id "AT5G11270.1"; FPKM "17.4157446423"; frac "1.000000"; conf_lo "15.393165"; conf_hi "19.438324"; cov "90.906262"; full_read_support "yes";
Chr5	Cufflinks	exon	3595285	3595685	1000	-	.	gene_id "CUFF.3200"; transcript_id "AT5G11270.1"; exon_number "1"; FPKM "17.4157446423"; frac "1.000000"; conf_lo "15.393165"; conf_hi "19.438324"; cov "90.906262";
Chr5	Cufflinks	exon	3595777	3596094	1000	-	.	gene_id "CUFF.3200"; transcript_id "AT5G11270.1"; exon_number "2"; FPKM "17.4157446423"; frac "1.000000"; conf_lo "15.393165"; conf_hi "19.438324"; cov "90.906262";
Chr5	Cufflinks	exon	3596272	3596649	1000	-	.	gene_id "CUFF.3200"; transcript_id "AT5G11270.1"; exon_number "3"; FPKM "17.4157446423"; frac "1.000000"; conf_lo "15.393165"; conf_hi "19.438324"; cov "90.906262";
Chr5	Cufflinks	exon	3596837	3597098	1000	-	.	gene_id "CUFF.3200"; transcript_id "AT5G11270.1"; exon_number "4"; FPKM "17.4157446423"; frac "1.000000"; conf_lo "15.393165"; conf_hi "19.438324"; cov "90.906262";
Chr5	Cufflinks	transcript	3597247	3598521	1000	+	.	gene_id "CUFF.3204"; transcript_id "AT5G11280.1"; FPKM "14.0268435784"; frac "1.000000"; conf_lo "11.722954"; conf_hi "16.330733"; cov "73.242358"; full_read_support "yes";
Chr5	Cufflinks	exon	3597247	3597421	1000	+	.	gene_id "CUFF.3204"; transcript_id "AT5G11280.1"; exon_number "1"; FPKM "14.0268435784"; frac "1.000000"; conf_lo "11.722954"; conf_hi "16.330733"; cov "73.242358";
Chr5	Cufflinks	exon	3597735	3597966	1000	+	.	gene_id "CUFF.3204"; transcript_id "AT5G11280.1"; exon_number "2"; FPKM "14.0268435784"; frac "1.000000"; conf_lo "11.722954"; conf_hi "16.330733"; cov "73.242358";
Chr5	Cufflinks	exon	3598051	3598521	1000	+	.	gene_id "CUFF.3204"; transcript_id "AT5G11280.1"; exon_number "3"; FPKM "14.0268435784"; frac "1.000000"; conf_lo "11.722954"; conf_hi "16.330733"; cov "73.242358";
Chr5	Cufflinks	transcript	3599001	3600472	1000	+	.	gene_id "AT5G11290"; transcript_id "AT5G11290.1"; FPKM "0.1827145959"; frac "1.000000"; conf_lo "0.000000"; conf_hi "0.365518"; cov "0.954433"; full_read_support "yes";
Chr5	Cufflinks	exon	3599001	3600472	1000	+	.	gene_id "AT5G11290"; transcript_id "AT5G11290.1"; exon_number "1"; FPKM "0.1827145959"; frac "1.000000"; conf_lo "0.000000"; conf_hi "0.365518"; cov "0.954433";
Chr5	Cufflinks	transcript	3601517	3605265	1000	-	.	gene_id "CUFF.3206"; transcript_id "CUFF.3206.1"; FPKM "0.8643125918"; frac "1.000000"; conf_lo "0.494832"; conf_hi "1.233793"; cov "4.512884"; full_read_support "no";
Chr5	Cufflinks	exon	3601517	3601870	1000	-	.	gene_id "CUFF.3206"; transcript_id "CUFF.3206.1"; exon_number "1"; FPKM "0.8643125918"; frac "1.000000"; conf_lo "0.494832"; conf_hi "1.233793"; cov "4.512884";
Chr5	Cufflinks	exon	3601970	3602105	1000	-	.	gene_id "CUFF.3206"; transcript_id "CUFF.3206.1"; exon_number "2"; FPKM "0.8643125918"; frac "1.000000"; conf_lo "0.494832"; conf_hi "1.233793"; cov "4.512884";
Chr5	Cufflinks	exon	3602195	3602343	1000	-	.	gene_id "CUFF.3206"; transcript_id "CUFF.3206.1"; exon_number "3"; FPKM "0.8643125918"; frac "1.000000"; conf_lo "0.494832"; conf_hi "1.233793"; cov "4.512884";
Chr5	Cufflinks	exon	3602437	3602470	1000	-	.	gene_id "CUFF.3206"; transcript_id "CUFF.3206.1"; exon_number "4"; FPKM "0.8643125918"; frac "1.000000"; conf_lo "0.494832"; conf_hi "1.233793"; cov "4.512884";
Chr5	Cufflinks	exon	3602567	3602643	1000	-	.	gene_id "CUFF.3206"; transcript_id "CUFF.3206.1"; exon_number "5"; FPKM "0.8643125918"; frac "1.000000"; conf_lo "0.494832"; conf_hi "1.233793"; cov "4.512884";
Chr5	Cufflinks	exon	3602733	3602808	1000	-	.	gene_id "CUFF.3206"; transcript_id "CUFF.3206.1"; exon_number "6"; FPKM "0.8643125918"; frac "1.000000"; conf_lo "0.494832"; conf_hi "1.233793"; cov "4.512884";
Chr5	Cufflinks	exon	3602977	3603110	1000	-	.	gene_id "CUFF.3206"; transcript_id "CUFF.3206.1"; exon_number "7"; FPKM "0.8643125918"; frac "1.000000"; conf_lo "0.494832"; conf_hi "1.233793"; cov "4.512884";
Chr5	Cufflinks	exon	3603278	3603370	1000	-	.	gene_id "CUFF.3206"; transcript_id "CUFF.3206.1"; exon_number "8"; FPKM "0.8643125918"; frac "1.000000"; conf_lo "0.494832"; conf_hi "1.233793"; cov "4.512884";
Chr5	Cufflinks	exon	3603493	3603614	1000	-	.	gene_id "CUFF.3206"; transcript_id "CUFF.3206.1"; exon_number "9"; FPKM "0.8643125918"; frac "1.000000"; conf_lo "0.494832"; conf_hi "1.233793"; cov "4.512884";
Chr5	Cufflinks	exon	3603841	3604027	1000	-	.	gene_id "CUFF.3206"; transcript_id "CUFF.3206.1"; exon_number "10"; FPKM "0.8643125918"; frac "1.000000"; conf_lo "0.494832"; conf_hi "1.233793"; cov "4.512884";
Chr5	Cufflinks	exon	3604141	3604227	1000	-	.	gene_id "CUFF.3206"; transcript_id "CUFF.3206.1"; exon_number "11"; FPKM "0.8643125918"; frac "1.000000"; conf_lo "0.494832"; conf_hi "1.233793"; cov "4.512884";
Chr5	Cufflinks	exon	3604311	3604503	1000	-	.	gene_id "CUFF.3206"; transcript_id "CUFF.3206.1"; exon_number "12"; FPKM "0.8643125918"; frac "1.000000"; conf_lo "0.494832"; conf_hi "1.233793"; cov "4.512884";
Chr5	Cufflinks	exon	3605165	3605265	1000	-	.	gene_id "CUFF.3206"; transcript_id "CUFF.3206.1"; exon_number "13"; FPKM "0.8643125918"; frac "1.000000"; conf_lo "0.494832"; conf_hi "1.233793"; cov "4.512884";
Chr5	Cufflinks	transcript	3601517	3605265	1	-	.	gene_id "CUFF.3206"; transcript_id "AT5G11300.1"; FPKM "0.0000000000"; frac "0.000000"; conf_lo "0.000000"; conf_hi "0.075158"; cov "0.000000"; full_read_support "no";
Chr5	Cufflinks	exon	3601517	3601870	1	-	.	gene_id "CUFF.3206"; transcript_id "AT5G11300.1"; exon_number "1"; FPKM "0.0000000000"; frac "0.000000"; conf_lo "0.000000"; conf_hi "0.075158"; cov "0.000000";
Chr5	Cufflinks	exon	3601970	3602104	1	-	.	gene_id "CUFF.3206"; transcript_id "AT5G11300.1"; exon_number "2"; FPKM "0.0000000000"; frac "0.000000"; conf_lo "0.000000"; conf_hi "0.075158"; cov "0.000000";
Chr5	Cufflinks	exon	3602194	3602343	1	-	.	gene_id "CUFF.3206"; transcript_id "AT5G11300.1"; exon_number "3"; FPKM "0.0000000000"; frac "0.000000"; conf_lo "0.000000"; conf_hi "0.075158"; cov "0.000000";
Chr5	Cufflinks	exon	3602437	3602470	1	-	.	gene_id "CUFF.3206"; transcript_id "AT5G11300.1"; exon_number "4"; FPKM "0.0000000000"; frac "0.000000"; conf_lo "0.000000"; conf_hi "0.075158"; cov "0.000000";
Chr5	Cufflinks	exon	3602567	3602643	1	-	.	gene_id "CUFF.3206"; transcript_id "AT5G11300.1"; exon_number "5"; FPKM "0.0000000000"; frac "0.000000"; conf_lo "0.000000"; conf_hi "0.075158"; cov "0.000000";
Chr5	Cufflinks	exon	3602733	3602808	1	-	.	gene_id "CUFF.3206"; transcript_id "AT5G11300.1"; exon_number "6"; FPKM "0.0000000000"; frac "0.000000"; conf_lo "0.000000"; conf_hi "0.075158"; cov "0.000000";
Chr5	Cufflinks	exon	3602977	3603110	1	-	.	gene_id "CUFF.3206"; transcript_id "AT5G11300.1"; exon_number "7"; FPKM "0.0000000000"; frac "0.000000"; conf_lo "0.000000"; conf_hi "0.075158"; cov "0.000000";
Chr5	Cufflinks	exon	3603278	3603370	1	-	.	gene_id "CUFF.3206"; transcript_id "AT5G11300.1"; exon_number "8"; FPKM "0.0000000000"; frac "0.000000"; conf_lo "0.000000"; conf_hi "0.075158"; cov "0.000000";
Chr5	Cufflinks	exon	3603493	3603614	1	-	.	gene_id "CUFF.3206"; transcript_id "AT5G11300.1"; exon_number "9"; FPKM "0.0000000000"; frac "0.000000"; conf_lo "0.000000"; conf_hi "0.075158"; cov "0.000000";
Chr5	Cufflinks	exon	3603841	3604027	1	-	.	gene_id "CUFF.3206"; transcript_id "AT5G11300.1"; exon_number "10"; FPKM "0.0000000000"; frac "0.000000"; conf_lo "0.000000"; conf_hi "0.075158"; cov "0.000000";
Chr5	Cufflinks	exon	3604141	3604227	1	-	.	gene_id "CUFF.3206"; transcript_id "AT5G11300.1"; exon_number "11"; FPKM "0.0000000000"; frac "0.000000"; conf_lo "0.000000"; conf_hi "0.075158"; cov "0.000000";
Chr5	Cufflinks	exon	3604311	3604503	1	-	.	gene_id "CUFF.3206"; transcript_id "AT5G11300.1"; exon_number "12"; FPKM "0.0000000000"; frac "0.000000"; conf_lo "0.000000"; conf_hi "0.075158"; cov "0.000000";
Chr5	Cufflinks	exon	3605165	3605265	1	-	.	gene_id "CUFF.3206"; transcript_id "AT5G11300.1"; exon_number "13"; FPKM "0.0000000000"; frac "0.000000"; conf_lo "0.000000"; conf_hi "0.075158"; cov "0.000000";
Chr5	Cufflinks	transcript	3606402	3608617	1000	+	.	gene_id "CUFF.3208"; transcript_id "AT5G11310.1"; FPKM "1.2612265699"; frac "0.728279"; conf_lo "0.810584"; conf_hi "1.711869"; cov "6.570455"; full_read_support "yes";
Chr5	Cufflinks	exon	3606402	3607048	1000	+	.	gene_id "CUFF.3208"; transcript_id "AT5G11310.1"; exon_number "1"; FPKM "1.2612265699"; frac "0.728279"; conf_lo "0.810584"; conf_hi "1.711869"; cov "6.570455";
Chr5	Cufflinks	exon	3607160	3608617	1000	+	.	gene_id "CUFF.3208"; transcript_id "AT5G11310.1"; exon_number "2"; FPKM "1.2612265699"; frac "0.728279"; conf_lo "0.810584"; conf_hi "1.711869"; cov "6.570455";
Chr5	Cufflinks	transcript	3606402	3608617	375	+	.	gene_id "CUFF.3208"; transcript_id "CUFF.3208.2"; FPKM "0.4740746474"; frac "0.271721"; conf_lo "0.150140"; conf_hi "0.798010"; cov "2.469728"; full_read_support "yes";
Chr5	Cufflinks	exon	3606402	3607034	375	+	.	gene_id "CUFF.3208"; transcript_id "CUFF.3208.2"; exon_number "1"; FPKM "0.4740746474"; frac "0.271721"; conf_lo "0.150140"; conf_hi "0.798010"; cov "2.469728";
Chr5	Cufflinks	exon	3607160	3608617	375	+	.	gene_id "CUFF.3208"; transcript_id "CUFF.3208.2"; exon_number "2"; FPKM "0.4740746474"; frac "0.271721"; conf_lo "0.150140"; conf_hi "0.798010"; cov "2.469728";
Chr5	Cufflinks	transcript	3611247	3613361	1	-	.	gene_id "AT5G11320"; transcript_id "AT5G11320.1"; FPKM "0.0000000000"; frac "0.000000"; conf_lo "0.000000"; conf_hi "0.095457"; cov "0.000000"; full_read_support "no";
Chr5	Cufflinks	exon	3611247	3611665	1	-	.	gene_id "AT5G11320"; transcript_id "AT5G11320.1"; exon_number "1"; FPKM "0.0000000000"; frac "0.000000"; conf_lo "0.000000"; conf_hi "0.095457"; cov "0.000000";
Chr5	Cufflinks	exon	3612132	3612254	1	-	.	gene_id "AT5G11320"; transcript_id "AT5G11320.1"; exon_number "2"; FPKM "0.0000000000"; frac "0.000000"; conf_lo "0.000000"; conf_hi "0.095457"; cov "0.000000";
Chr5	Cufflinks	exon	3612400	3612648	1	-	.	gene_id "AT5G11320"; transcript_id "AT5G11320.1"; exon_number "3"; FPKM "0.0000000000"; frac "0.000000"; conf_lo "0.000000"; conf_hi "0.095457"; cov "0.000000";
Chr5	Cufflinks	exon	3612735	3613361	1	-	.	gene_id "AT5G11320"; transcript_id "AT5G11320.1"; exon_number "4"; FPKM "0.0000000000"; frac "0.000000"; conf_lo "0.000000"; conf_hi "0.095457"; cov "0.000000";
Chr5	Cufflinks	transcript	3611990	3613361	1000	-	.	gene_id "AT5G11320"; transcript_id "AT5G11320.2"; FPKM "0.2480056636"; frac "1.000000"; conf_lo "0.000000"; conf_hi "0.535672"; cov "1.295489"; full_read_support "no";
Chr5	Cufflinks	exon	3611990	3612254	1000	-	.	gene_id "AT5G11320"; transcript_id "AT5G11320.2"; exon_number "1"; FPKM "0.2480056636"; frac "1.000000"; conf_lo "0.000000"; conf_hi "0.535672"; cov "1.295489";
Chr5	Cufflinks	exon	3612400	3612648	1000	-	.	gene_id "AT5G11320"; transcript_id "AT5G11320.2"; exon_number "2"; FPKM "0.2480056636"; frac "1.000000"; conf_lo "0.000000"; conf_hi "0.535672"; cov "1.295489";
Chr5	Cufflinks	exon	3612735	3613361	1000	-	.	gene_id "AT5G11320"; transcript_id "AT5G11320.2"; exon_number "3"; FPKM "0.2480056636"; frac "1.000000"; conf_lo "0.000000"; conf_hi "0.535672"; cov "1.295489";
Chr5	Cufflinks	transcript	3617058	3617129	1	+	.	gene_id "AT5G11325"; transcript_id "AT5G11325.1"; FPKM "0.0000000000"; frac "0.000000"; conf_lo "0.000000"; conf_hi "0.000000"; cov "0.000000"; full_read_support "no";
Chr5	Cufflinks	exon	3617058	3617129	1	+	.	gene_id "AT5G11325"; transcript_id "AT5G11325.1"; exon_number "1"; FPKM "0.0000000000"; frac "0.000000"; conf_lo "0.000000"; conf_hi "0.000000"; cov "0.000000";
Chr5	Cufflinks	transcript	3617215	3618897	1	-	.	gene_id "CUFF.3209"; transcript_id "AT5G11330.2"; FPKM "0.0000000000"; frac "0.000000"; conf_lo "0.000000"; conf_hi "0.104015"; cov "0.000000"; full_read_support "yes";
Chr5	Cufflinks	exon	3617215	3617450	1	-	.	gene_id "CUFF.3209"; transcript_id "AT5G11330.2"; exon_number "1"; FPKM "0.0000000000"; frac "0.000000"; conf_lo "0.000000"; conf_hi "0.104015"; cov "0.000000";
Chr5	Cufflinks	exon	3617522	3617809	1	-	.	gene_id "CUFF.3209"; transcript_id "AT5G11330.2"; exon_number "2"; FPKM "0.0000000000"; frac "0.000000"; conf_lo "0.000000"; conf_hi "0.104015"; cov "0.000000";
Chr5	Cufflinks	exon	3617909	3618119	1	-	.	gene_id "CUFF.3209"; transcript_id "AT5G11330.2"; exon_number "3"; FPKM "0.0000000000"; frac "0.000000"; conf_lo "0.000000"; conf_hi "0.104015"; cov "0.000000";
Chr5	Cufflinks	exon	3618206	3618510	1	-	.	gene_id "CUFF.3209"; transcript_id "AT5G11330.2"; exon_number "4"; FPKM "0.0000000000"; frac "0.000000"; conf_lo "0.000000"; conf_hi "0.104015"; cov "0.000000";
Chr5	Cufflinks	exon	3618619	3618897	1	-	.	gene_id "CUFF.3209"; transcript_id "AT5G11330.2"; exon_number "5"; FPKM "0.0000000000"; frac "0.000000"; conf_lo "0.000000"; conf_hi "0.104015"; cov "0.000000";
Chr5	Cufflinks	transcript	3617215	3618897	1000	-	.	gene_id "CUFF.3209"; transcript_id "AT5G11330.1"; FPKM "16.0767975746"; frac "1.000000"; conf_lo "14.166657"; conf_hi "17.986938"; cov "83.922192"; full_read_support "yes";
Chr5	Cufflinks	exon	3617215	3617809	1000	-	.	gene_id "CUFF.3209"; transcript_id "AT5G11330.1"; exon_number "1"; FPKM "16.0767975746"; frac "1.000000"; conf_lo "14.166657"; conf_hi "17.986938"; cov "83.922192";
Chr5	Cufflinks	exon	3617909	3618119	1000	-	.	gene_id "CUFF.3209"; transcript_id "AT5G11330.1"; exon_number "2"; FPKM "16.0767975746"; frac "1.000000"; conf_lo "14.166657"; conf_hi "17.986938"; cov "83.922192";
Chr5	Cufflinks	exon	3618206	3618510	1000	-	.	gene_id "CUFF.3209"; transcript_id "AT5G11330.1"; exon_number "3"; FPKM "16.0767975746"; frac "1.000000"; conf_lo "14.166657"; conf_hi "17.986938"; cov "83.922192";
Chr5	Cufflinks	exon	3618619	3618897	1000	-	.	gene_id "CUFF.3209"; transcript_id "AT5G11330.1"; exon_number "4"; FPKM "16.0767975746"; frac "1.000000"; conf_lo "14.166657"; conf_hi "17.986938"; cov "83.922192";
Chr5	Cufflinks	transcript	3621554	3625770	648	+	.	gene_id "CUFF.3210"; transcript_id "CUFF.3210.1"; FPKM "0.7964941519"; frac "0.248189"; conf_lo "0.445427"; conf_hi "1.147562"; cov "4.158326"; full_read_support "yes";
Chr5	Cufflinks	exon	3621554	3621684	648	+	.	gene_id "CUFF.3210"; transcript_id "CUFF.3210.1"; exon_number "1"; FPKM "0.7964941519"; frac "0.248189"; conf_lo "0.445427"; conf_hi "1.147562"; cov "4.158326";
Chr5	Cufflinks	exon	3621771	3622209	648	+	.	gene_id "CUFF.3210"; transcript_id "CUFF.3210.1"; exon_number "2"; FPKM "0.7964941519"; frac "0.248189"; conf_lo "0.445427"; conf_hi "1.147562"; cov "4.158326";
Chr5	Cufflinks	exon	3622278	3622444	648	+	.	gene_id "CUFF.3210"; transcript_id "CUFF.3210.1"; exon_number "3"; FPKM "0.7964941519"; frac "0.248189"; conf_lo "0.445427"; conf_hi "1.147562"; cov "4.158326";
Chr5	Cufflinks	exon	3622593	3622658	648	+	.	gene_id "CUFF.3210"; transcript_id "CUFF.3210.1"; exon_number "4"; FPKM "0.7964941519"; frac "0.248189"; conf_lo "0.445427"; conf_hi "1.147562"; cov "4.158326";
Chr5	Cufflinks	exon	3622793	3622845	648	+	.	gene_id "CUFF.3210"; transcript_id "CUFF.3210.1"; exon_number "5"; FPKM "0.7964941519"; frac "0.248189"; conf_lo "0.445427"; conf_hi "1.147562"; cov "4.158326";
Chr5	Cufflinks	exon	3622919	3623000	648	+	.	gene_id "CUFF.3210"; transcript_id "CUFF.3210.1"; exon_number "6"; FPKM "0.7964941519"; frac "0.248189"; conf_lo "0.445427"; conf_hi "1.147562"; cov "4.158326";
Chr5	Cufflinks	exon	3623078	3623127	648	+	.	gene_id "CUFF.3210"; transcript_id "CUFF.3210.1"; exon_number "7"; FPKM "0.7964941519"; frac "0.248189"; conf_lo "0.445427"; conf_hi "1.147562"; cov "4.158326";
Chr5	Cufflinks	exon	3623282	3623363	648	+	.	gene_id "CUFF.3210"; transcript_id "CUFF.3210.1"; exon_number "8"; FPKM "0.7964941519"; frac "0.248189"; conf_lo "0.445427"; conf_hi "1.147562"; cov "4.158326";
Chr5	Cufflinks	exon	3623577	3623669	648	+	.	gene_id "CUFF.3210"; transcript_id "CUFF.3210.1"; exon_number "9"; FPKM "0.7964941519"; frac "0.248189"; conf_lo "0.445427"; conf_hi "1.147562"; cov "4.158326";
Chr5	Cufflinks	exon	3623756	3623963	648	+	.	gene_id "CUFF.3210"; transcript_id "CUFF.3210.1"; exon_number "10"; FPKM "0.7964941519"; frac "0.248189"; conf_lo "0.445427"; conf_hi "1.147562"; cov "4.158326";
Chr5	Cufflinks	exon	3624106	3624868	648	+	.	gene_id "CUFF.3210"; transcript_id "CUFF.3210.1"; exon_number "11"; FPKM "0.7964941519"; frac "0.248189"; conf_lo "0.445427"; conf_hi "1.147562"; cov "4.158326";
Chr5	Cufflinks	exon	3624962	3625047	648	+	.	gene_id "CUFF.3210"; transcript_id "CUFF.3210.1"; exon_number "12"; FPKM "0.7964941519"; frac "0.248189"; conf_lo "0.445427"; conf_hi "1.147562"; cov "4.158326";
Chr5	Cufflinks	exon	3625163	3625247	648	+	.	gene_id "CUFF.3210"; transcript_id "CUFF.3210.1"; exon_number "13"; FPKM "0.7964941519"; frac "0.248189"; conf_lo "0.445427"; conf_hi "1.147562"; cov "4.158326";
Chr5	Cufflinks	exon	3625338	3625770	648	+	.	gene_id "CUFF.3210"; transcript_id "CUFF.3210.1"; exon_number "14"; FPKM "0.7964941519"; frac "0.248189"; conf_lo "0.445427"; conf_hi "1.147562"; cov "4.158326";
Chr5	Cufflinks	transcript	3621554	3625770	249	+	.	gene_id "CUFF.3210"; transcript_id "CUFF.3210.2"; FPKM "0.3067885535"; frac "0.103968"; conf_lo "0.089303"; conf_hi "0.524274"; cov "1.601678"; full_read_support "no";
Chr5	Cufflinks	exon	3621554	3621684	249	+	.	gene_id "CUFF.3210"; transcript_id "CUFF.3210.2"; exon_number "1"; FPKM "0.3067885535"; frac "0.103968"; conf_lo "0.089303"; conf_hi "0.524274"; cov "1.601678";
Chr5	Cufflinks	exon	3621771	3622209	249	+	.	gene_id "CUFF.3210"; transcript_id "CUFF.3210.2"; exon_number "2"; FPKM "0.3067885535"; frac "0.103968"; conf_lo "0.089303"; conf_hi "0.524274"; cov "1.601678";
Chr5	Cufflinks	exon	3622278	3622658	249	+	.	gene_id "CUFF.3210"; transcript_id "CUFF.3210.2"; exon_number "3"; FPKM "0.3067885535"; frac "0.103968"; conf_lo "0.089303"; conf_hi "0.524274"; cov "1.601678";
Chr5	Cufflinks	exon	3622793	3623000	249	+	.	gene_id "CUFF.3210"; transcript_id "CUFF.3210.2"; exon_number "4"; FPKM "0.3067885535"; frac "0.103968"; conf_lo "0.089303"; conf_hi "0.524274"; cov "1.601678";
Chr5	Cufflinks	exon	3623078	3623127	249	+	.	gene_id "CUFF.3210"; transcript_id "CUFF.3210.2"; exon_number "5"; FPKM "0.3067885535"; frac "0.103968"; conf_lo "0.089303"; conf_hi "0.524274"; cov "1.601678";
Chr5	Cufflinks	exon	3623282	3623363	249	+	.	gene_id "CUFF.3210"; transcript_id "CUFF.3210.2"; exon_number "6"; FPKM "0.3067885535"; frac "0.103968"; conf_lo "0.089303"; conf_hi "0.524274"; cov "1.601678";
Chr5	Cufflinks	exon	3623577	3623788	249	+	.	gene_id "CUFF.3210"; transcript_id "CUFF.3210.2"; exon_number "7"; FPKM "0.3067885535"; frac "0.103968"; conf_lo "0.089303"; conf_hi "0.524274"; cov "1.601678";
Chr5	Cufflinks	exon	3623875	3623963	249	+	.	gene_id "CUFF.3210"; transcript_id "CUFF.3210.2"; exon_number "8"; FPKM "0.3067885535"; frac "0.103968"; conf_lo "0.089303"; conf_hi "0.524274"; cov "1.601678";
Chr5	Cufflinks	exon	3624106	3624868	249	+	.	gene_id "CUFF.3210"; transcript_id "CUFF.3210.2"; exon_number "9"; FPKM "0.3067885535"; frac "0.103968"; conf_lo "0.089303"; conf_hi "0.524274"; cov "1.601678";
Chr5	Cufflinks	exon	3624962	3625047	249	+	.	gene_id "CUFF.3210"; transcript_id "CUFF.3210.2"; exon_number "10"; FPKM "0.3067885535"; frac "0.103968"; conf_lo "0.089303"; conf_hi "0.524274"; cov "1.601678";
Chr5	Cufflinks	exon	3625163	3625247	249	+	.	gene_id "CUFF.3210"; transcript_id "CUFF.3210.2"; exon_number "11"; FPKM "0.3067885535"; frac "0.103968"; conf_lo "0.089303"; conf_hi "0.524274"; cov "1.601678";
Chr5	Cufflinks	exon	3625338	3625770	249	+	.	gene_id "CUFF.3210"; transcript_id "CUFF.3210.2"; exon_number "12"; FPKM "0.3067885535"; frac "0.103968"; conf_lo "0.089303"; conf_hi "0.524274"; cov "1.601678";
Chr5	Cufflinks	transcript	3621554	3625770	764	+	.	gene_id "CUFF.3210"; transcript_id "CUFF.3210.3"; FPKM "0.9392939497"; frac "0.298253"; conf_lo "0.564173"; conf_hi "1.314415"; cov "4.903854"; full_read_support "no";
Chr5	Cufflinks	exon	3621554	3621684	764	+	.	gene_id "CUFF.3210"; transcript_id "CUFF.3210.3"; exon_number "1"; FPKM "0.9392939497"; frac "0.298253"; conf_lo "0.564173"; conf_hi "1.314415"; cov "4.903854";
Chr5	Cufflinks	exon	3621771	3622209	764	+	.	gene_id "CUFF.3210"; transcript_id "CUFF.3210.3"; exon_number "2"; FPKM "0.9392939497"; frac "0.298253"; conf_lo "0.564173"; conf_hi "1.314415"; cov "4.903854";
Chr5	Cufflinks	exon	3622278	3622444	764	+	.	gene_id "CUFF.3210"; transcript_id "CUFF.3210.3"; exon_number "3"; FPKM "0.9392939497"; frac "0.298253"; conf_lo "0.564173"; conf_hi "1.314415"; cov "4.903854";
Chr5	Cufflinks	exon	3622593	3622845	764	+	.	gene_id "CUFF.3210"; transcript_id "CUFF.3210.3"; exon_number "4"; FPKM "0.9392939497"; frac "0.298253"; conf_lo "0.564173"; conf_hi "1.314415"; cov "4.903854";
Chr5	Cufflinks	exon	3622919	3623000	764	+	.	gene_id "CUFF.3210"; transcript_id "CUFF.3210.3"; exon_number "5"; FPKM "0.9392939497"; frac "0.298253"; conf_lo "0.564173"; conf_hi "1.314415"; cov "4.903854";
Chr5	Cufflinks	exon	3623078	3623127	764	+	.	gene_id "CUFF.3210"; transcript_id "CUFF.3210.3"; exon_number "6"; FPKM "0.9392939497"; frac "0.298253"; conf_lo "0.564173"; conf_hi "1.314415"; cov "4.903854";
Chr5	Cufflinks	exon	3623282	3623363	764	+	.	gene_id "CUFF.3210"; transcript_id "CUFF.3210.3"; exon_number "7"; FPKM "0.9392939497"; frac "0.298253"; conf_lo "0.564173"; conf_hi "1.314415"; cov "4.903854";
Chr5	Cufflinks	exon	3623577	3623669	764	+	.	gene_id "CUFF.3210"; transcript_id "CUFF.3210.3"; exon_number "8"; FPKM "0.9392939497"; frac "0.298253"; conf_lo "0.564173"; conf_hi "1.314415"; cov "4.903854";
Chr5	Cufflinks	exon	3623756	3623788	764	+	.	gene_id "CUFF.3210"; transcript_id "CUFF.3210.3"; exon_number "9"; FPKM "0.9392939497"; frac "0.298253"; conf_lo "0.564173"; conf_hi "1.314415"; cov "4.903854";
Chr5	Cufflinks	exon	3623875	3623963	764	+	.	gene_id "CUFF.3210"; transcript_id "CUFF.3210.3"; exon_number "10"; FPKM "0.9392939497"; frac "0.298253"; conf_lo "0.564173"; conf_hi "1.314415"; cov "4.903854";
Chr5	Cufflinks	exon	3624106	3624868	764	+	.	gene_id "CUFF.3210"; transcript_id "CUFF.3210.3"; exon_number "11"; FPKM "0.9392939497"; frac "0.298253"; conf_lo "0.564173"; conf_hi "1.314415"; cov "4.903854";
Chr5	Cufflinks	exon	3624962	3625047	764	+	.	gene_id "CUFF.3210"; transcript_id "CUFF.3210.3"; exon_number "12"; FPKM "0.9392939497"; frac "0.298253"; conf_lo "0.564173"; conf_hi "1.314415"; cov "4.903854";
Chr5	Cufflinks	exon	3625163	3625247	764	+	.	gene_id "CUFF.3210"; transcript_id "CUFF.3210.3"; exon_number "13"; FPKM "0.9392939497"; frac "0.298253"; conf_lo "0.564173"; conf_hi "1.314415"; cov "4.903854";
Chr5	Cufflinks	exon	3625338	3625770	764	+	.	gene_id "CUFF.3210"; transcript_id "CUFF.3210.3"; exon_number "14"; FPKM "0.9392939497"; frac "0.298253"; conf_lo "0.564173"; conf_hi "1.314415"; cov "4.903854";
Chr5	Cufflinks	transcript	3621561	3625645	1000	+	.	gene_id "CUFF.3210"; transcript_id "AT5G11350.1"; FPKM "1.2280095707"; frac "0.349590"; conf_lo "0.774076"; conf_hi "1.681943"; cov "6.411176"; full_read_support "yes";
Chr5	Cufflinks	exon	3621561	3621684	1000	+	.	gene_id "CUFF.3210"; transcript_id "AT5G11350.1"; exon_number "1"; FPKM "1.2280095707"; frac "0.349590"; conf_lo "0.774076"; conf_hi "1.681943"; cov "6.411176";
Chr5	Cufflinks	exon	3621771	3622209	1000	+	.	gene_id "CUFF.3210"; transcript_id "AT5G11350.1"; exon_number "2"; FPKM "1.2280095707"; frac "0.349590"; conf_lo "0.774076"; conf_hi "1.681943"; cov "6.411176";
Chr5	Cufflinks	exon	3622278	3622444	1000	+	.	gene_id "CUFF.3210"; transcript_id "AT5G11350.1"; exon_number "3"; FPKM "1.2280095707"; frac "0.349590"; conf_lo "0.774076"; conf_hi "1.681943"; cov "6.411176";
Chr5	Cufflinks	exon	3622593	3622658	1000	+	.	gene_id "CUFF.3210"; transcript_id "AT5G11350.1"; exon_number "4"; FPKM "1.2280095707"; frac "0.349590"; conf_lo "0.774076"; conf_hi "1.681943"; cov "6.411176";
Chr5	Cufflinks	exon	3622793	3622845	1000	+	.	gene_id "CUFF.3210"; transcript_id "AT5G11350.1"; exon_number "5"; FPKM "1.2280095707"; frac "0.349590"; conf_lo "0.774076"; conf_hi "1.681943"; cov "6.411176";
Chr5	Cufflinks	exon	3622919	3623000	1000	+	.	gene_id "CUFF.3210"; transcript_id "AT5G11350.1"; exon_number "6"; FPKM "1.2280095707"; frac "0.349590"; conf_lo "0.774076"; conf_hi "1.681943"; cov "6.411176";
Chr5	Cufflinks	exon	3623078	3623127	1000	+	.	gene_id "CUFF.3210"; transcript_id "AT5G11350.1"; exon_number "7"; FPKM "1.2280095707"; frac "0.349590"; conf_lo "0.774076"; conf_hi "1.681943"; cov "6.411176";
Chr5	Cufflinks	exon	3623282	3623363	1000	+	.	gene_id "CUFF.3210"; transcript_id "AT5G11350.1"; exon_number "8"; FPKM "1.2280095707"; frac "0.349590"; conf_lo "0.774076"; conf_hi "1.681943"; cov "6.411176";
Chr5	Cufflinks	exon	3623577	3623669	1000	+	.	gene_id "CUFF.3210"; transcript_id "AT5G11350.1"; exon_number "9"; FPKM "1.2280095707"; frac "0.349590"; conf_lo "0.774076"; conf_hi "1.681943"; cov "6.411176";
Chr5	Cufflinks	exon	3623756	3623788	1000	+	.	gene_id "CUFF.3210"; transcript_id "AT5G11350.1"; exon_number "10"; FPKM "1.2280095707"; frac "0.349590"; conf_lo "0.774076"; conf_hi "1.681943"; cov "6.411176";
Chr5	Cufflinks	exon	3623875	3623963	1000	+	.	gene_id "CUFF.3210"; transcript_id "AT5G11350.1"; exon_number "11"; FPKM "1.2280095707"; frac "0.349590"; conf_lo "0.774076"; conf_hi "1.681943"; cov "6.411176";
Chr5	Cufflinks	exon	3624106	3624868	1000	+	.	gene_id "CUFF.3210"; transcript_id "AT5G11350.1"; exon_number "12"; FPKM "1.2280095707"; frac "0.349590"; conf_lo "0.774076"; conf_hi "1.681943"; cov "6.411176";
Chr5	Cufflinks	exon	3624962	3625047	1000	+	.	gene_id "CUFF.3210"; transcript_id "AT5G11350.1"; exon_number "13"; FPKM "1.2280095707"; frac "0.349590"; conf_lo "0.774076"; conf_hi "1.681943"; cov "6.411176";
Chr5	Cufflinks	exon	3625163	3625247	1000	+	.	gene_id "CUFF.3210"; transcript_id "AT5G11350.1"; exon_number "14"; FPKM "1.2280095707"; frac "0.349590"; conf_lo "0.774076"; conf_hi "1.681943"; cov "6.411176";
Chr5	Cufflinks	exon	3625338	3625645	1000	+	.	gene_id "CUFF.3210"; transcript_id "AT5G11350.1"; exon_number "15"; FPKM "1.2280095707"; frac "0.349590"; conf_lo "0.774076"; conf_hi "1.681943"; cov "6.411176";
Chr5	Cufflinks	transcript	3625570	3626700	1	-	.	gene_id "CUFF.3212"; transcript_id "AT5G11360.2"; FPKM "0.0000000000"; frac "0.000000"; conf_lo "0.000000"; conf_hi "0.161485"; cov "0.000000"; full_read_support "no";
Chr5	Cufflinks	exon	3625570	3626087	1	-	.	gene_id "CUFF.3212"; transcript_id "AT5G11360.2"; exon_number "1"; FPKM "0.0000000000"; frac "0.000000"; conf_lo "0.000000"; conf_hi "0.161485"; cov "0.000000";
Chr5	Cufflinks	exon	3626203	3626435	1	-	.	gene_id "CUFF.3212"; transcript_id "AT5G11360.2"; exon_number "2"; FPKM "0.0000000000"; frac "0.000000"; conf_lo "0.000000"; conf_hi "0.161485"; cov "0.000000";
Chr5	Cufflinks	exon	3626526	3626700	1	-	.	gene_id "CUFF.3212"; transcript_id "AT5G11360.2"; exon_number "3"; FPKM "0.0000000000"; frac "0.000000"; conf_lo "0.000000"; conf_hi "0.161485"; cov "0.000000";
Chr5	Cufflinks	transcript	3625570	3626700	1	-	.	gene_id "CUFF.3212"; transcript_id "AT5G11360.1"; FPKM "0.0000000000"; frac "0.000000"; conf_lo "0.000000"; conf_hi "0.155579"; cov "0.000000"; full_read_support "no";
Chr5	Cufflinks	exon	3625570	3626114	1	-	.	gene_id "CUFF.3212"; transcript_id "AT5G11360.1"; exon_number "1"; FPKM "0.0000000000"; frac "0.000000"; conf_lo "0.000000"; conf_hi "0.155579"; cov "0.000000";
Chr5	Cufflinks	exon	3626203	3626435	1	-	.	gene_id "CUFF.3212"; transcript_id "AT5G11360.1"; exon_number "2"; FPKM "0.0000000000"; frac "0.000000"; conf_lo "0.000000"; conf_hi "0.155579"; cov "0.000000";
Chr5	Cufflinks	exon	3626526	3626700	1	-	.	gene_id "CUFF.3212"; transcript_id "AT5G11360.1"; exon_number "3"; FPKM "0.0000000000"; frac "0.000000"; conf_lo "0.000000"; conf_hi "0.155579"; cov "0.000000";
Chr5	Cufflinks	transcript	3625836	3626604	1	-	.	gene_id "CUFF.3212"; transcript_id "AT5G11360.3"; FPKM "0.0000000000"; frac "0.000000"; conf_lo "0.000000"; conf_hi "0.307701"; cov "0.000000"; full_read_support "no";
Chr5	Cufflinks	exon	3625836	3626114	1	-	.	gene_id "CUFF.3212"; transcript_id "AT5G11360.3"; exon_number "1"; FPKM "0.0000000000"; frac "0.000000"; conf_lo "0.000000"; conf_hi "0.307701"; cov "0.000000";
Chr5	Cufflinks	exon	3626203	3626432	1	-	.	gene_id "CUFF.3212"; transcript_id "AT5G11360.3"; exon_number "2"; FPKM "0.0000000000"; frac "0.000000"; conf_lo "0.000000"; conf_hi "0.307701"; cov "0.000000";
Chr5	Cufflinks	exon	3626526	3626604	1	-	.	gene_id "CUFF.3212"; transcript_id "AT5G11360.3"; exon_number "3"; FPKM "0.0000000000"; frac "0.000000"; conf_lo "0.000000"; conf_hi "0.307701"; cov "0.000000";
Chr5	Cufflinks	transcript	3627849	3629717	1	+	.	gene_id "AT5G11370"; transcript_id "AT5G11370.1"; FPKM "0.0000000000"; frac "0.000000"; conf_lo "0.000000"; conf_hi "0.000000"; cov "0.000000"; full_read_support "no";
Chr5	Cufflinks	exon	3627849	3627952	1	+	.	gene_id "AT5G11370"; transcript_id "AT5G11370.1"; exon_number "1"; FPKM "0.0000000000"; frac "0.000000"; conf_lo "0.000000"; conf_hi "0.000000"; cov "0.000000";
Chr5	Cufflinks	exon	3628213	3628509	1	+	.	gene_id "AT5G11370"; transcript_id "AT5G11370.1"; exon_number "2"; FPKM "0.0000000000"; frac "0.000000"; conf_lo "0.000000"; conf_hi "0.000000"; cov "0.000000";
Chr5	Cufflinks	exon	3628604	3628751	1	+	.	gene_id "AT5G11370"; transcript_id "AT5G11370.1"; exon_number "3"; FPKM "0.0000000000"; frac "0.000000"; conf_lo "0.000000"; conf_hi "0.000000"; cov "0.000000";
Chr5	Cufflinks	exon	3628819	3628899	1	+	.	gene_id "AT5G11370"; transcript_id "AT5G11370.1"; exon_number "4"; FPKM "0.0000000000"; frac "0.000000"; conf_lo "0.000000"; conf_hi "0.000000"; cov "0.000000";
Chr5	Cufflinks	exon	3629412	3629717	1	+	.	gene_id "AT5G11370"; transcript_id "AT5G11370.1"; exon_number "5"; FPKM "0.0000000000"; frac "0.000000"; conf_lo "0.000000"; conf_hi "0.000000"; cov "0.000000";
Chr5	Cufflinks	transcript	3629998	3633441	1	+	.	gene_id "CUFF.3213"; transcript_id "AT5G11380.2"; FPKM "0.0000000000"; frac "0.000000"; conf_lo "0.000000"; conf_hi "0.050863"; cov "0.000000"; full_read_support "no";
Chr5	Cufflinks	exon	3629998	3630324	1	+	.	gene_id "CUFF.3213"; transcript_id "AT5G11380.2"; exon_number "1"; FPKM "0.0000000000"; frac "0.000000"; conf_lo "0.000000"; conf_hi "0.050863"; cov "0.000000";
Chr5	Cufflinks	exon	3630479	3630604	1	+	.	gene_id "CUFF.3213"; transcript_id "AT5G11380.2"; exon_number "2"; FPKM "0.0000000000"; frac "0.000000"; conf_lo "0.000000"; conf_hi "0.050863"; cov "0.000000";
Chr5	Cufflinks	exon	3630693	3630860	1	+	.	gene_id "CUFF.3213"; transcript_id "AT5G11380.2"; exon_number "3"; FPKM "0.0000000000"; frac "0.000000"; conf_lo "0.000000"; conf_hi "0.050863"; cov "0.000000";
Chr5	Cufflinks	exon	3630974	3631121	1	+	.	gene_id "CUFF.3213"; transcript_id "AT5G11380.2"; exon_number "4"; FPKM "0.0000000000"; frac "0.000000"; conf_lo "0.000000"; conf_hi "0.050863"; cov "0.000000";
Chr5	Cufflinks	exon	3631263	3631531	1	+	.	gene_id "CUFF.3213"; transcript_id "AT5G11380.2"; exon_number "5"; FPKM "0.0000000000"; frac "0.000000"; conf_lo "0.000000"; conf_hi "0.050863"; cov "0.000000";
Chr5	Cufflinks	exon	3631677	3631944	1	+	.	gene_id "CUFF.3213"; transcript_id "AT5G11380.2"; exon_number "6"; FPKM "0.0000000000"; frac "0.000000"; conf_lo "0.000000"; conf_hi "0.050863"; cov "0.000000";
Chr5	Cufflinks	exon	3632029	3632285	1	+	.	gene_id "CUFF.3213"; transcript_id "AT5G11380.2"; exon_number "7"; FPKM "0.0000000000"; frac "0.000000"; conf_lo "0.000000"; conf_hi "0.050863"; cov "0.000000";
Chr5	Cufflinks	exon	3632375	3632653	1	+	.	gene_id "CUFF.3213"; transcript_id "AT5G11380.2"; exon_number "8"; FPKM "0.0000000000"; frac "0.000000"; conf_lo "0.000000"; conf_hi "0.050863"; cov "0.000000";
Chr5	Cufflinks	exon	3632733	3633022	1	+	.	gene_id "CUFF.3213"; transcript_id "AT5G11380.2"; exon_number "9"; FPKM "0.0000000000"; frac "0.000000"; conf_lo "0.000000"; conf_hi "0.050863"; cov "0.000000";
Chr5	Cufflinks	exon	3633101	3633441	1	+	.	gene_id "CUFF.3213"; transcript_id "AT5G11380.2"; exon_number "10"; FPKM "0.0000000000"; frac "0.000000"; conf_lo "0.000000"; conf_hi "0.050863"; cov "0.000000";
Chr5	Cufflinks	transcript	3629998	3633441	1000	+	.	gene_id "CUFF.3213"; transcript_id "AT5G11380.1"; FPKM "2.7224479212"; frac "0.667587"; conf_lo "2.112869"; conf_hi "3.332027"; cov "14.212461"; full_read_support "yes";
Chr5	Cufflinks	exon	3629998	3630324	1000	+	.	gene_id "CUFF.3213"; transcript_id "AT5G11380.1"; exon_number "1"; FPKM "2.7224479212"; frac "0.667587"; conf_lo "2.112869"; conf_hi "3.332027"; cov "14.212461";
Chr5	Cufflinks	exon	3630479	3630604	1000	+	.	gene_id "CUFF.3213"; transcript_id "AT5G11380.1"; exon_number "2"; FPKM "2.7224479212"; frac "0.667587"; conf_lo "2.112869"; conf_hi "3.332027"; cov "14.212461";
Chr5	Cufflinks	exon	3630693	3630860	1000	+	.	gene_id "CUFF.3213"; transcript_id "AT5G11380.1"; exon_number "3"; FPKM "2.7224479212"; frac "0.667587"; conf_lo "2.112869"; conf_hi "3.332027"; cov "14.212461";
Chr5	Cufflinks	exon	3630974	3631121	1000	+	.	gene_id "CUFF.3213"; transcript_id "AT5G11380.1"; exon_number "4"; FPKM "2.7224479212"; frac "0.667587"; conf_lo "2.112869"; conf_hi "3.332027"; cov "14.212461";
Chr5	Cufflinks	exon	3631263	3631531	1000	+	.	gene_id "CUFF.3213"; transcript_id "AT5G11380.1"; exon_number "5"; FPKM "2.7224479212"; frac "0.667587"; conf_lo "2.112869"; conf_hi "3.332027"; cov "14.212461";
Chr5	Cufflinks	exon	3631677	3631944	1000	+	.	gene_id "CUFF.3213"; transcript_id "AT5G11380.1"; exon_number "6"; FPKM "2.7224479212"; frac "0.667587"; conf_lo "2.112869"; conf_hi "3.332027"; cov "14.212461";
Chr5	Cufflinks	exon	3632029	3632285	1000	+	.	gene_id "CUFF.3213"; transcript_id "AT5G11380.1"; exon_number "7"; FPKM "2.7224479212"; frac "0.667587"; conf_lo "2.112869"; conf_hi "3.332027"; cov "14.212461";
Chr5	Cufflinks	exon	3632375	3632653	1000	+	.	gene_id "CUFF.3213"; transcript_id "AT5G11380.1"; exon_number "8"; FPKM "2.7224479212"; frac "0.667587"; conf_lo "2.112869"; conf_hi "3.332027"; cov "14.212461";
Chr5	Cufflinks	exon	3632738	3633022	1000	+	.	gene_id "CUFF.3213"; transcript_id "AT5G11380.1"; exon_number "9"; FPKM "2.7224479212"; frac "0.667587"; conf_lo "2.112869"; conf_hi "3.332027"; cov "14.212461";
Chr5	Cufflinks	exon	3633101	3633441	1000	+	.	gene_id "CUFF.3213"; transcript_id "AT5G11380.1"; exon_number "10"; FPKM "2.7224479212"; frac "0.667587"; conf_lo "2.112869"; conf_hi "3.332027"; cov "14.212461";
Chr5	Cufflinks	transcript	3629998	3633441	269	+	.	gene_id "CUFF.3213"; transcript_id "CUFF.3213.3"; FPKM "0.7334929622"; frac "0.186090"; conf_lo "0.356822"; conf_hi "1.110164"; cov "3.829179"; full_read_support "yes";
Chr5	Cufflinks	exon	3629998	3630324	269	+	.	gene_id "CUFF.3213"; transcript_id "CUFF.3213.3"; exon_number "1"; FPKM "0.7334929622"; frac "0.186090"; conf_lo "0.356822"; conf_hi "1.110164"; cov "3.829179";
Chr5	Cufflinks	exon	3630479	3630604	269	+	.	gene_id "CUFF.3213"; transcript_id "CUFF.3213.3"; exon_number "2"; FPKM "0.7334929622"; frac "0.186090"; conf_lo "0.356822"; conf_hi "1.110164"; cov "3.829179";
Chr5	Cufflinks	exon	3630693	3630860	269	+	.	gene_id "CUFF.3213"; transcript_id "CUFF.3213.3"; exon_number "3"; FPKM "0.7334929622"; frac "0.186090"; conf_lo "0.356822"; conf_hi "1.110164"; cov "3.829179";
Chr5	Cufflinks	exon	3630974	3631121	269	+	.	gene_id "CUFF.3213"; transcript_id "CUFF.3213.3"; exon_number "4"; FPKM "0.7334929622"; frac "0.186090"; conf_lo "0.356822"; conf_hi "1.110164"; cov "3.829179";
Chr5	Cufflinks	exon	3631263	3631531	269	+	.	gene_id "CUFF.3213"; transcript_id "CUFF.3213.3"; exon_number "5"; FPKM "0.7334929622"; frac "0.186090"; conf_lo "0.356822"; conf_hi "1.110164"; cov "3.829179";
Chr5	Cufflinks	exon	3631677	3631944	269	+	.	gene_id "CUFF.3213"; transcript_id "CUFF.3213.3"; exon_number "6"; FPKM "0.7334929622"; frac "0.186090"; conf_lo "0.356822"; conf_hi "1.110164"; cov "3.829179";
Chr5	Cufflinks	exon	3632029	3632285	269	+	.	gene_id "CUFF.3213"; transcript_id "CUFF.3213.3"; exon_number "7"; FPKM "0.7334929622"; frac "0.186090"; conf_lo "0.356822"; conf_hi "1.110164"; cov "3.829179";
Chr5	Cufflinks	exon	3632375	3632653	269	+	.	gene_id "CUFF.3213"; transcript_id "CUFF.3213.3"; exon_number "8"; FPKM "0.7334929622"; frac "0.186090"; conf_lo "0.356822"; conf_hi "1.110164"; cov "3.829179";
Chr5	Cufflinks	exon	3632738	3633441	269	+	.	gene_id "CUFF.3213"; transcript_id "CUFF.3213.3"; exon_number "9"; FPKM "0.7334929622"; frac "0.186090"; conf_lo "0.356822"; conf_hi "1.110164"; cov "3.829179";
Chr5	Cufflinks	transcript	3629998	3633441	211	+	.	gene_id "CUFF.3213"; transcript_id "CUFF.3213.4"; FPKM "0.5752659283"; frac "0.146323"; conf_lo "0.253010"; conf_hi "0.897522"; cov "3.003159"; full_read_support "yes";
Chr5	Cufflinks	exon	3629998	3630324	211	+	.	gene_id "CUFF.3213"; transcript_id "CUFF.3213.4"; exon_number "1"; FPKM "0.5752659283"; frac "0.146323"; conf_lo "0.253010"; conf_hi "0.897522"; cov "3.003159";
Chr5	Cufflinks	exon	3630479	3630604	211	+	.	gene_id "CUFF.3213"; transcript_id "CUFF.3213.4"; exon_number "2"; FPKM "0.5752659283"; frac "0.146323"; conf_lo "0.253010"; conf_hi "0.897522"; cov "3.003159";
Chr5	Cufflinks	exon	3630693	3630860	211	+	.	gene_id "CUFF.3213"; transcript_id "CUFF.3213.4"; exon_number "3"; FPKM "0.5752659283"; frac "0.146323"; conf_lo "0.253010"; conf_hi "0.897522"; cov "3.003159";
Chr5	Cufflinks	exon	3630974	3631121	211	+	.	gene_id "CUFF.3213"; transcript_id "CUFF.3213.4"; exon_number "4"; FPKM "0.5752659283"; frac "0.146323"; conf_lo "0.253010"; conf_hi "0.897522"; cov "3.003159";
Chr5	Cufflinks	exon	3631263	3631531	211	+	.	gene_id "CUFF.3213"; transcript_id "CUFF.3213.4"; exon_number "5"; FPKM "0.5752659283"; frac "0.146323"; conf_lo "0.253010"; conf_hi "0.897522"; cov "3.003159";
Chr5	Cufflinks	exon	3631677	3631944	211	+	.	gene_id "CUFF.3213"; transcript_id "CUFF.3213.4"; exon_number "6"; FPKM "0.5752659283"; frac "0.146323"; conf_lo "0.253010"; conf_hi "0.897522"; cov "3.003159";
Chr5	Cufflinks	exon	3632029	3632285	211	+	.	gene_id "CUFF.3213"; transcript_id "CUFF.3213.4"; exon_number "7"; FPKM "0.5752659283"; frac "0.146323"; conf_lo "0.253010"; conf_hi "0.897522"; cov "3.003159";
Chr5	Cufflinks	exon	3632375	3633022	211	+	.	gene_id "CUFF.3213"; transcript_id "CUFF.3213.4"; exon_number "8"; FPKM "0.5752659283"; frac "0.146323"; conf_lo "0.253010"; conf_hi "0.897522"; cov "3.003159";
Chr5	Cufflinks	exon	3633101	3633441	211	+	.	gene_id "CUFF.3213"; transcript_id "CUFF.3213.4"; exon_number "9"; FPKM "0.5752659283"; frac "0.146323"; conf_lo "0.253010"; conf_hi "0.897522"; cov "3.003159";
Chr5	Cufflinks	transcript	3636614	3638059	1	-	.	gene_id "AT5G11400"; transcript_id "AT5G11400.1"; FPKM "0.0000000000"; frac "0.000000"; conf_lo "0.000000"; conf_hi "0.000000"; cov "0.000000"; full_read_support "no";
Chr5	Cufflinks	exon	3636614	3636924	1	-	.	gene_id "AT5G11400"; transcript_id "AT5G11400.1"; exon_number "1"; FPKM "0.0000000000"; frac "0.000000"; conf_lo "0.000000"; conf_hi "0.000000"; cov "0.000000";
Chr5	Cufflinks	exon	3637013	3637122	1	-	.	gene_id "AT5G11400"; transcript_id "AT5G11400.1"; exon_number "2"; FPKM "0.0000000000"; frac "0.000000"; conf_lo "0.000000"; conf_hi "0.000000"; cov "0.000000";
Chr5	Cufflinks	exon	3637206	3637342	1	-	.	gene_id "AT5G11400"; transcript_id "AT5G11400.1"; exon_number "3"; FPKM "0.0000000000"; frac "0.000000"; conf_lo "0.000000"; conf_hi "0.000000"; cov "0.000000";
Chr5	Cufflinks	exon	3637427	3637565	1	-	.	gene_id "AT5G11400"; transcript_id "AT5G11400.1"; exon_number "4"; FPKM "0.0000000000"; frac "0.000000"; conf_lo "0.000000"; conf_hi "0.000000"; cov "0.000000";
Chr5	Cufflinks	exon	3637668	3637873	1	-	.	gene_id "AT5G11400"; transcript_id "AT5G11400.1"; exon_number "5"; FPKM "0.0000000000"; frac "0.000000"; conf_lo "0.000000"; conf_hi "0.000000"; cov "0.000000";
Chr5	Cufflinks	exon	3637978	3638059	1	-	.	gene_id "AT5G11400"; transcript_id "AT5G11400.1"; exon_number "6"; FPKM "0.0000000000"; frac "0.000000"; conf_lo "0.000000"; conf_hi "0.000000"; cov "0.000000";
Chr5	Cufflinks	transcript	3636614	3638059	1	-	.	gene_id "AT5G11400"; transcript_id "AT5G11400.2"; FPKM "0.0000000000"; frac "0.000000"; conf_lo "0.000000"; conf_hi "0.000000"; cov "0.000000"; full_read_support "no";
Chr5	Cufflinks	exon	3636614	3636924	1	-	.	gene_id "AT5G11400"; transcript_id "AT5G11400.2"; exon_number "1"; FPKM "0.0000000000"; frac "0.000000"; conf_lo "0.000000"; conf_hi "0.000000"; cov "0.000000";
Chr5	Cufflinks	exon	3637013	3637122	1	-	.	gene_id "AT5G11400"; transcript_id "AT5G11400.2"; exon_number "2"; FPKM "0.0000000000"; frac "0.000000"; conf_lo "0.000000"; conf_hi "0.000000"; cov "0.000000";
Chr5	Cufflinks	exon	3637276	3637342	1	-	.	gene_id "AT5G11400"; transcript_id "AT5G11400.2"; exon_number "3"; FPKM "0.0000000000"; frac "0.000000"; conf_lo "0.000000"; conf_hi "0.000000"; cov "0.000000";
Chr5	Cufflinks	exon	3637427	3637565	1	-	.	gene_id "AT5G11400"; transcript_id "AT5G11400.2"; exon_number "4"; FPKM "0.0000000000"; frac "0.000000"; conf_lo "0.000000"; conf_hi "0.000000"; cov "0.000000";
Chr5	Cufflinks	exon	3637668	3637873	1	-	.	gene_id "AT5G11400"; transcript_id "AT5G11400.2"; exon_number "5"; FPKM "0.0000000000"; frac "0.000000"; conf_lo "0.000000"; conf_hi "0.000000"; cov "0.000000";
Chr5	Cufflinks	exon	3637978	3638059	1	-	.	gene_id "AT5G11400"; transcript_id "AT5G11400.2"; exon_number "6"; FPKM "0.0000000000"; frac "0.000000"; conf_lo "0.000000"; conf_hi "0.000000"; cov "0.000000";
Chr1	Cufflinks	transcript	7579129	7580171	1	+	.	gene_id "CUFF.3219"; transcript_id "AT1G21620.1"; FPKM "0.0000000000"; frac "0.000000"; conf_lo "0.000000"; conf_hi "0.000000"; cov "0.000000"; full_read_support "no";
Chr1	Cufflinks	exon	7579129	7579336	1	+	.	gene_id "CUFF.3219"; transcript_id "AT1G21620.1"; exon_number "1"; FPKM "0.0000000000"; frac "0.000000"; conf_lo "0.000000"; conf_hi "0.000000"; cov "0.000000";
Chr1	Cufflinks	exon	7579380	7579691	1	+	.	gene_id "CUFF.3219"; transcript_id "AT1G21620.1"; exon_number "2"; FPKM "0.0000000000"; frac "0.000000"; conf_lo "0.000000"; conf_hi "0.000000"; cov "0.000000";
Chr1	Cufflinks	exon	7579765	7580171	1	+	.	gene_id "CUFF.3219"; transcript_id "AT1G21620.1"; exon_number "3"; FPKM "0.0000000000"; frac "0.000000"; conf_lo "0.000000"; conf_hi "0.000000"; cov "0.000000";
Chr1	Cufflinks	transcript	7557262	7565803	193	-	.	gene_id "CUFF.3227"; transcript_id "AT1G21580.1"; FPKM "8.5820702880"; frac "0.405419"; conf_lo "7.894878"; conf_hi "9.269263"; cov "44.793279"; full_read_support "yes";
Chr1	Cufflinks	exon	7557262	7558211	193	-	.	gene_id "CUFF.3227"; transcript_id "AT1G21580.1"; exon_number "1"; FPKM "8.5820702880"; frac "0.405419"; conf_lo "7.894878"; conf_hi "9.269263"; cov "44.793279";
Chr1	Cufflinks	exon	7558475	7558578	193	-	.	gene_id "CUFF.3227"; transcript_id "AT1G21580.1"; exon_number "2"; FPKM "8.5820702880"; frac "0.405419"; conf_lo "7.894878"; conf_hi "9.269263"; cov "44.793279";
Chr1	Cufflinks	exon	7558644	7558686	193	-	.	gene_id "CUFF.3227"; transcript_id "AT1G21580.1"; exon_number "3"; FPKM "8.5820702880"; frac "0.405419"; conf_lo "7.894878"; conf_hi "9.269263"; cov "44.793279";
Chr1	Cufflinks	exon	7558761	7559031	193	-	.	gene_id "CUFF.3227"; transcript_id "AT1G21580.1"; exon_number "4"; FPKM "8.5820702880"; frac "0.405419"; conf_lo "7.894878"; conf_hi "9.269263"; cov "44.793279";
Chr1	Cufflinks	exon	7559115	7559205	193	-	.	gene_id "CUFF.3227"; transcript_id "AT1G21580.1"; exon_number "5"; FPKM "8.5820702880"; frac "0.405419"; conf_lo "7.894878"; conf_hi "9.269263"; cov "44.793279";
Chr1	Cufflinks	exon	7559439	7559513	193	-	.	gene_id "CUFF.3227"; transcript_id "AT1G21580.1"; exon_number "6"; FPKM "8.5820702880"; frac "0.405419"; conf_lo "7.894878"; conf_hi "9.269263"; cov "44.793279";
Chr1	Cufflinks	exon	7559649	7559745	193	-	.	gene_id "CUFF.3227"; transcript_id "AT1G21580.1"; exon_number "7"; FPKM "8.5820702880"; frac "0.405419"; conf_lo "7.894878"; conf_hi "9.269263"; cov "44.793279";
Chr1	Cufflinks	exon	7559850	7560000	193	-	.	gene_id "CUFF.3227"; transcript_id "AT1G21580.1"; exon_number "8"; FPKM "8.5820702880"; frac "0.405419"; conf_lo "7.894878"; conf_hi "9.269263"; cov "44.793279";
Chr1	Cufflinks	exon	7560093	7560288	193	-	.	gene_id "CUFF.3227"; transcript_id "AT1G21580.1"; exon_number "9"; FPKM "8.5820702880"; frac "0.405419"; conf_lo "7.894878"; conf_hi "9.269263"; cov "44.793279";
Chr1	Cufflinks	exon	7560573	7565803	193	-	.	gene_id "CUFF.3227"; transcript_id "AT1G21580.1"; exon_number "10"; FPKM "8.5820702880"; frac "0.405419"; conf_lo "7.894878"; conf_hi "9.269263"; cov "44.793279";
Chr1	Cufflinks	transcript	7558393	7565803	133	-	.	gene_id "CUFF.3227"; transcript_id "CUFF.3227.2"; FPKM "5.9344433443"; frac "0.245553"; conf_lo "5.327481"; conf_hi "6.541406"; cov "30.974248"; full_read_support "yes";
Chr1	Cufflinks	exon	7558393	7558578	133	-	.	gene_id "CUFF.3227"; transcript_id "CUFF.3227.2"; exon_number "1"; FPKM "5.9344433443"; frac "0.245553"; conf_lo "5.327481"; conf_hi "6.541406"; cov "30.974248";
Chr1	Cufflinks	exon	7558644	7558686	133	-	.	gene_id "CUFF.3227"; transcript_id "CUFF.3227.2"; exon_number "2"; FPKM "5.9344433443"; frac "0.245553"; conf_lo "5.327481"; conf_hi "6.541406"; cov "30.974248";
Chr1	Cufflinks	exon	7558761	7559031	133	-	.	gene_id "CUFF.3227"; transcript_id "CUFF.3227.2"; exon_number "3"; FPKM "5.9344433443"; frac "0.245553"; conf_lo "5.327481"; conf_hi "6.541406"; cov "30.974248";
Chr1	Cufflinks	exon	7559115	7559205	133	-	.	gene_id "CUFF.3227"; transcript_id "CUFF.3227.2"; exon_number "4"; FPKM "5.9344433443"; frac "0.245553"; conf_lo "5.327481"; conf_hi "6.541406"; cov "30.974248";
Chr1	Cufflinks	exon	7559439	7559513	133	-	.	gene_id "CUFF.3227"; transcript_id "CUFF.3227.2"; exon_number "5"; FPKM "5.9344433443"; frac "0.245553"; conf_lo "5.327481"; conf_hi "6.541406"; cov "30.974248";
Chr1	Cufflinks	exon	7559649	7559745	133	-	.	gene_id "CUFF.3227"; transcript_id "CUFF.3227.2"; exon_number "6"; FPKM "5.9344433443"; frac "0.245553"; conf_lo "5.327481"; conf_hi "6.541406"; cov "30.974248";
Chr1	Cufflinks	exon	7559850	7560000	133	-	.	gene_id "CUFF.3227"; transcript_id "CUFF.3227.2"; exon_number "7"; FPKM "5.9344433443"; frac "0.245553"; conf_lo "5.327481"; conf_hi "6.541406"; cov "30.974248";
Chr1	Cufflinks	exon	7560093	7560288	133	-	.	gene_id "CUFF.3227"; transcript_id "CUFF.3227.2"; exon_number "8"; FPKM "5.9344433443"; frac "0.245553"; conf_lo "5.327481"; conf_hi "6.541406"; cov "30.974248";
Chr1	Cufflinks	exon	7560573	7565803	133	-	.	gene_id "CUFF.3227"; transcript_id "CUFF.3227.2"; exon_number "9"; FPKM "5.9344433443"; frac "0.245553"; conf_lo "5.327481"; conf_hi "6.541406"; cov "30.974248";
Chr1	Cufflinks	transcript	7570886	7573846	1	-	.	gene_id "CUFF.3227"; transcript_id "AT1G21600.2"; FPKM "0.0000000000"; frac "0.000000"; conf_lo "0.000000"; conf_hi "0.105351"; cov "0.000000"; full_read_support "no";
Chr1	Cufflinks	exon	7570886	7571021	1	-	.	gene_id "CUFF.3227"; transcript_id "AT1G21600.2"; exon_number "1"; FPKM "0.0000000000"; frac "0.000000"; conf_lo "0.000000"; conf_hi "0.105351"; cov "0.000000";
Chr1	Cufflinks	exon	7571396	7571630	1	-	.	gene_id "CUFF.3227"; transcript_id "AT1G21600.2"; exon_number "2"; FPKM "0.0000000000"; frac "0.000000"; conf_lo "0.000000"; conf_hi "0.105351"; cov "0.000000";
Chr1	Cufflinks	exon	7571742	7571831	1	-	.	gene_id "CUFF.3227"; transcript_id "AT1G21600.2"; exon_number "3"; FPKM "0.0000000000"; frac "0.000000"; conf_lo "0.000000"; conf_hi "0.105351"; cov "0.000000";
Chr1	Cufflinks	exon	7572122	7572241	1	-	.	gene_id "CUFF.3227"; transcript_id "AT1G21600.2"; exon_number "4"; FPKM "0.0000000000"; frac "0.000000"; conf_lo "0.000000"; conf_hi "0.105351"; cov "0.000000";
Chr1	Cufflinks	exon	7572476	7572580	1	-	.	gene_id "CUFF.3227"; transcript_id "AT1G21600.2"; exon_number "5"; FPKM "0.0000000000"; frac "0.000000"; conf_lo "0.000000"; conf_hi "0.105351"; cov "0.000000";
Chr1	Cufflinks	exon	7573128	7573196	1	-	.	gene_id "CUFF.3227"; transcript_id "AT1G21600.2"; exon_number "6"; FPKM "0.0000000000"; frac "0.000000"; conf_lo "0.000000"; conf_hi "0.105351"; cov "0.000000";
Chr1	Cufflinks	exon	7573297	7573846	1	-	.	gene_id "CUFF.3227"; transcript_id "AT1G21600.2"; exon_number "7"; FPKM "0.0000000000"; frac "0.000000"; conf_lo "0.000000"; conf_hi "0.105351"; cov "0.000000";
Chr1	Cufflinks	transcript	7571185	7573846	1000	-	.	gene_id "CUFF.3227"; transcript_id "AT1G21600.1"; FPKM "44.3463563116"; frac "0.349028"; conf_lo "40.843306"; conf_hi "47.849406"; cov "231.461483"; full_read_support "yes";
Chr1	Cufflinks	exon	7571185	7571630	1000	-	.	gene_id "CUFF.3227"; transcript_id "AT1G21600.1"; exon_number "1"; FPKM "44.3463563116"; frac "0.349028"; conf_lo "40.843306"; conf_hi "47.849406"; cov "231.461483";
Chr1	Cufflinks	exon	7571742	7571831	1000	-	.	gene_id "CUFF.3227"; transcript_id "AT1G21600.1"; exon_number "2"; FPKM "44.3463563116"; frac "0.349028"; conf_lo "40.843306"; conf_hi "47.849406"; cov "231.461483";
Chr1	Cufflinks	exon	7572122	7572241	1000	-	.	gene_id "CUFF.3227"; transcript_id "AT1G21600.1"; exon_number "3"; FPKM "44.3463563116"; frac "0.349028"; conf_lo "40.843306"; conf_hi "47.849406"; cov "231.461483";
Chr1	Cufflinks	exon	7572476	7572580	1000	-	.	gene_id "CUFF.3227"; transcript_id "AT1G21600.1"; exon_number "4"; FPKM "44.3463563116"; frac "0.349028"; conf_lo "40.843306"; conf_hi "47.849406"; cov "231.461483";
Chr1	Cufflinks	exon	7573128	7573196	1000	-	.	gene_id "CUFF.3227"; transcript_id "AT1G21600.1"; exon_number "5"; FPKM "44.3463563116"; frac "0.349028"; conf_lo "40.843306"; conf_hi "47.849406"; cov "231.461483";
Chr1	Cufflinks	exon	7573297	7573846	1000	-	.	gene_id "CUFF.3227"; transcript_id "AT1G21600.1"; exon_number "6"; FPKM "44.3463563116"; frac "0.349028"; conf_lo "40.843306"; conf_hi "47.849406"; cov "231.461483";
Chr1	Cufflinks	transcript	7573922	7578956	1	+	.	gene_id "CUFF.3228"; transcript_id "AT1G21610.2"; FPKM "0.0000000000"; frac "0.000000"; conf_lo "0.000000"; conf_hi "0.049249"; cov "0.000000"; full_read_support "yes";
Chr1	Cufflinks	exon	7573922	7574343	1	+	.	gene_id "CUFF.3228"; transcript_id "AT1G21610.2"; exon_number "1"; FPKM "0.0000000000"; frac "0.000000"; conf_lo "0.000000"; conf_hi "0.049249"; cov "0.000000";
Chr1	Cufflinks	exon	7574956	7575042	1	+	.	gene_id "CUFF.3228"; transcript_id "AT1G21610.2"; exon_number "2"; FPKM "0.0000000000"; frac "0.000000"; conf_lo "0.000000"; conf_hi "0.049249"; cov "0.000000";
Chr1	Cufflinks	exon	7575193	7575285	1	+	.	gene_id "CUFF.3228"; transcript_id "AT1G21610.2"; exon_number "3"; FPKM "0.0000000000"; frac "0.000000"; conf_lo "0.000000"; conf_hi "0.049249"; cov "0.000000";
Chr1	Cufflinks	exon	7575359	7575435	1	+	.	gene_id "CUFF.3228"; transcript_id "AT1G21610.2"; exon_number "4"; FPKM "0.0000000000"; frac "0.000000"; conf_lo "0.000000"; conf_hi "0.049249"; cov "0.000000";
Chr1	Cufflinks	exon	7575831	7575957	1	+	.	gene_id "CUFF.3228"; transcript_id "AT1G21610.2"; exon_number "5"; FPKM "0.0000000000"; frac "0.000000"; conf_lo "0.000000"; conf_hi "0.049249"; cov "0.000000";
Chr1	Cufflinks	exon	7576039	7576380	1	+	.	gene_id "CUFF.3228"; transcript_id "AT1G21610.2"; exon_number "6"; FPKM "0.0000000000"; frac "0.000000"; conf_lo "0.000000"; conf_hi "0.049249"; cov "0.000000";
Chr1	Cufflinks	exon	7576585	7576666	1	+	.	gene_id "CUFF.3228"; transcript_id "AT1G21610.2"; exon_number "7"; FPKM "0.0000000000"; frac "0.000000"; conf_lo "0.000000"; conf_hi "0.049249"; cov "0.000000";
Chr1	Cufflinks	exon	7576752	7576864	1	+	.	gene_id "CUFF.3228"; transcript_id "AT1G21610.2"; exon_number "8"; FPKM "0.0000000000"; frac "0.000000"; conf_lo "0.000000"; conf_hi "0.049249"; cov "0.000000";
Chr1	Cufflinks	exon	7576952	7577035	1	+	.	gene_id "CUFF.3228"; transcript_id "AT1G21610.2"; exon_number "9"; FPKM "0.0000000000"; frac "0.000000"; conf_lo "0.000000"; conf_hi "0.049249"; cov "0.000000";
Chr1	Cufflinks	exon	7577221	7577346	1	+	.	gene_id "CUFF.3228"; transcript_id "AT1G21610.2"; exon_number "10"; FPKM "0.0000000000"; frac "0.000000"; conf_lo "0.000000"; conf_hi "0.049249"; cov "0.000000";
Chr1	Cufflinks	exon	7577628	7577756	1	+	.	gene_id "CUFF.3228"; transcript_id "AT1G21610.2"; exon_number "11"; FPKM "0.0000000000"; frac "0.000000"; conf_lo "0.000000"; conf_hi "0.049249"; cov "0.000000";
Chr1	Cufflinks	exon	7577849	7577896	1	+	.	gene_id "CUFF.3228"; transcript_id "AT1G21610.2"; exon_number "12"; FPKM "0.0000000000"; frac "0.000000"; conf_lo "0.000000"; conf_hi "0.049249"; cov "0.000000";
Chr1	Cufflinks	exon	7578052	7578162	1	+	.	gene_id "CUFF.3228"; transcript_id "AT1G21610.2"; exon_number "13"; FPKM "0.0000000000"; frac "0.000000"; conf_lo "0.000000"; conf_hi "0.049249"; cov "0.000000";
Chr1	Cufflinks	exon	7578251	7578956	1	+	.	gene_id "CUFF.3228"; transcript_id "AT1G21610.2"; exon_number "14"; FPKM "0.0000000000"; frac "0.000000"; conf_lo "0.000000"; conf_hi "0.049249"; cov "0.000000";
Chr1	Cufflinks	transcript	7573922	7578956	1	+	.	gene_id "CUFF.3228"; transcript_id "AT1G21610.1"; FPKM "0.0000000000"; frac "0.000000"; conf_lo "0.000000"; conf_hi "0.049186"; cov "0.000000"; full_read_support "yes";
Chr1	Cufflinks	exon	7573922	7574343	1	+	.	gene_id "CUFF.3228"; transcript_id "AT1G21610.1"; exon_number "1"; FPKM "0.0000000000"; frac "0.000000"; conf_lo "0.000000"; conf_hi "0.049186"; cov "0.000000";
Chr1	Cufflinks	exon	7574956	7575042	1	+	.	gene_id "CUFF.3228"; transcript_id "AT1G21610.1"; exon_number "2"; FPKM "0.0000000000"; frac "0.000000"; conf_lo "0.000000"; conf_hi "0.049186"; cov "0.000000";
Chr1	Cufflinks	exon	7575193	7575285	1	+	.	gene_id "CUFF.3228"; transcript_id "AT1G21610.1"; exon_number "3"; FPKM "0.0000000000"; frac "0.000000"; conf_lo "0.000000"; conf_hi "0.049186"; cov "0.000000";
Chr1	Cufflinks	exon	7575359	7575435	1	+	.	gene_id "CUFF.3228"; transcript_id "AT1G21610.1"; exon_number "4"; FPKM "0.0000000000"; frac "0.000000"; conf_lo "0.000000"; conf_hi "0.049186"; cov "0.000000";
Chr1	Cufflinks	exon	7575831	7575957	1	+	.	gene_id "CUFF.3228"; transcript_id "AT1G21610.1"; exon_number "5"; FPKM "0.0000000000"; frac "0.000000"; conf_lo "0.000000"; conf_hi "0.049186"; cov "0.000000";
Chr1	Cufflinks	exon	7576039	7576380	1	+	.	gene_id "CUFF.3228"; transcript_id "AT1G21610.1"; exon_number "6"; FPKM "0.0000000000"; frac "0.000000"; conf_lo "0.000000"; conf_hi "0.049186"; cov "0.000000";
Chr1	Cufflinks	exon	7576585	7576666	1	+	.	gene_id "CUFF.3228"; transcript_id "AT1G21610.1"; exon_number "7"; FPKM "0.0000000000"; frac "0.000000"; conf_lo "0.000000"; conf_hi "0.049186"; cov "0.000000";
Chr1	Cufflinks	exon	7576752	7576864	1	+	.	gene_id "CUFF.3228"; transcript_id "AT1G21610.1"; exon_number "8"; FPKM "0.0000000000"; frac "0.000000"; conf_lo "0.000000"; conf_hi "0.049186"; cov "0.000000";
Chr1	Cufflinks	exon	7576949	7577035	1	+	.	gene_id "CUFF.3228"; transcript_id "AT1G21610.1"; exon_number "9"; FPKM "0.0000000000"; frac "0.000000"; conf_lo "0.000000"; conf_hi "0.049186"; cov "0.000000";
Chr1	Cufflinks	exon	7577221	7577346	1	+	.	gene_id "CUFF.3228"; transcript_id "AT1G21610.1"; exon_number "10"; FPKM "0.0000000000"; frac "0.000000"; conf_lo "0.000000"; conf_hi "0.049186"; cov "0.000000";
Chr1	Cufflinks	exon	7577628	7577756	1	+	.	gene_id "CUFF.3228"; transcript_id "AT1G21610.1"; exon_number "11"; FPKM "0.0000000000"; frac "0.000000"; conf_lo "0.000000"; conf_hi "0.049186"; cov "0.000000";
Chr1	Cufflinks	exon	7577849	7577896	1	+	.	gene_id "CUFF.3228"; transcript_id "AT1G21610.1"; exon_number "12"; FPKM "0.0000000000"; frac "0.000000"; conf_lo "0.000000"; conf_hi "0.049186"; cov "0.000000";
Chr1	Cufflinks	exon	7578052	7578162	1	+	.	gene_id "CUFF.3228"; transcript_id "AT1G21610.1"; exon_number "13"; FPKM "0.0000000000"; frac "0.000000"; conf_lo "0.000000"; conf_hi "0.049186"; cov "0.000000";
Chr1	Cufflinks	exon	7578251	7578956	1	+	.	gene_id "CUFF.3228"; transcript_id "AT1G21610.1"; exon_number "14"; FPKM "0.0000000000"; frac "0.000000"; conf_lo "0.000000"; conf_hi "0.049186"; cov "0.000000";
Chr1	Cufflinks	transcript	7573944	7578956	1	+	.	gene_id "CUFF.3228"; transcript_id "AT1G21610.3"; FPKM "0.0000000000"; frac "0.000000"; conf_lo "0.000000"; conf_hi "0.049589"; cov "0.000000"; full_read_support "no";
Chr1	Cufflinks	exon	7573944	7574343	1	+	.	gene_id "CUFF.3228"; transcript_id "AT1G21610.3"; exon_number "1"; FPKM "0.0000000000"; frac "0.000000"; conf_lo "0.000000"; conf_hi "0.049589"; cov "0.000000";
Chr1	Cufflinks	exon	7574956	7575042	1	+	.	gene_id "CUFF.3228"; transcript_id "AT1G21610.3"; exon_number "2"; FPKM "0.0000000000"; frac "0.000000"; conf_lo "0.000000"; conf_hi "0.049589"; cov "0.000000";
Chr1	Cufflinks	exon	7575193	7575285	1	+	.	gene_id "CUFF.3228"; transcript_id "AT1G21610.3"; exon_number "3"; FPKM "0.0000000000"; frac "0.000000"; conf_lo "0.000000"; conf_hi "0.049589"; cov "0.000000";
Chr1	Cufflinks	exon	7575359	7575435	1	+	.	gene_id "CUFF.3228"; transcript_id "AT1G21610.3"; exon_number "4"; FPKM "0.0000000000"; frac "0.000000"; conf_lo "0.000000"; conf_hi "0.049589"; cov "0.000000";
Chr1	Cufflinks	exon	7575831	7575957	1	+	.	gene_id "CUFF.3228"; transcript_id "AT1G21610.3"; exon_number "5"; FPKM "0.0000000000"; frac "0.000000"; conf_lo "0.000000"; conf_hi "0.049589"; cov "0.000000";
Chr1	Cufflinks	exon	7576039	7576380	1	+	.	gene_id "CUFF.3228"; transcript_id "AT1G21610.3"; exon_number "6"; FPKM "0.0000000000"; frac "0.000000"; conf_lo "0.000000"; conf_hi "0.049589"; cov "0.000000";
Chr1	Cufflinks	exon	7576585	7576666	1	+	.	gene_id "CUFF.3228"; transcript_id "AT1G21610.3"; exon_number "7"; FPKM "0.0000000000"; frac "0.000000"; conf_lo "0.000000"; conf_hi "0.049589"; cov "0.000000";
Chr1	Cufflinks	exon	7576752	7576864	1	+	.	gene_id "CUFF.3228"; transcript_id "AT1G21610.3"; exon_number "8"; FPKM "0.0000000000"; frac "0.000000"; conf_lo "0.000000"; conf_hi "0.049589"; cov "0.000000";
Chr1	Cufflinks	exon	7576949	7577035	1	+	.	gene_id "CUFF.3228"; transcript_id "AT1G21610.3"; exon_number "9"; FPKM "0.0000000000"; frac "0.000000"; conf_lo "0.000000"; conf_hi "0.049589"; cov "0.000000";
Chr1	Cufflinks	exon	7577221	7577346	1	+	.	gene_id "CUFF.3228"; transcript_id "AT1G21610.3"; exon_number "10"; FPKM "0.0000000000"; frac "0.000000"; conf_lo "0.000000"; conf_hi "0.049589"; cov "0.000000";
Chr1	Cufflinks	exon	7577628	7577756	1	+	.	gene_id "CUFF.3228"; transcript_id "AT1G21610.3"; exon_number "11"; FPKM "0.0000000000"; frac "0.000000"; conf_lo "0.000000"; conf_hi "0.049589"; cov "0.000000";
Chr1	Cufflinks	exon	7577849	7577896	1	+	.	gene_id "CUFF.3228"; transcript_id "AT1G21610.3"; exon_number "12"; FPKM "0.0000000000"; frac "0.000000"; conf_lo "0.000000"; conf_hi "0.049589"; cov "0.000000";
Chr1	Cufflinks	exon	7578052	7578165	1	+	.	gene_id "CUFF.3228"; transcript_id "AT1G21610.3"; exon_number "13"; FPKM "0.0000000000"; frac "0.000000"; conf_lo "0.000000"; conf_hi "0.049589"; cov "0.000000";
Chr1	Cufflinks	exon	7578251	7578956	1	+	.	gene_id "CUFF.3228"; transcript_id "AT1G21610.3"; exon_number "14"; FPKM "0.0000000000"; frac "0.000000"; conf_lo "0.000000"; conf_hi "0.049589"; cov "0.000000";
Chr1	Cufflinks	transcript	7566232	7569902	1000	-	.	gene_id "CUFF.3229"; transcript_id "AT1G21590.1"; FPKM "3.6881256609"; frac "0.490969"; conf_lo "2.973316"; conf_hi "4.402935"; cov "19.252439"; full_read_support "yes";
Chr1	Cufflinks	exon	7566232	7566858	1000	-	.	gene_id "CUFF.3229"; transcript_id "AT1G21590.1"; exon_number "1"; FPKM "3.6881256609"; frac "0.490969"; conf_lo "2.973316"; conf_hi "4.402935"; cov "19.252439";
Chr1	Cufflinks	exon	7566963	7567112	1000	-	.	gene_id "CUFF.3229"; transcript_id "AT1G21590.1"; exon_number "2"; FPKM "3.6881256609"; frac "0.490969"; conf_lo "2.973316"; conf_hi "4.402935"; cov "19.252439";
Chr1	Cufflinks	exon	7567203	7567350	1000	-	.	gene_id "CUFF.3229"; transcript_id "AT1G21590.1"; exon_number "3"; FPKM "3.6881256609"; frac "0.490969"; conf_lo "2.973316"; conf_hi "4.402935"; cov "19.252439";
Chr1	Cufflinks	exon	7567441	7567520	1000	-	.	gene_id "CUFF.3229"; transcript_id "AT1G21590.1"; exon_number "4"; FPKM "3.6881256609"; frac "0.490969"; conf_lo "2.973316"; conf_hi "4.402935"; cov "19.252439";
Chr1	Cufflinks	exon	7567601	7567764	1000	-	.	gene_id "CUFF.3229"; transcript_id "AT1G21590.1"; exon_number "5"; FPKM "3.6881256609"; frac "0.490969"; conf_lo "2.973316"; conf_hi "4.402935"; cov "19.252439";
Chr1	Cufflinks	exon	7567844	7568092	1000	-	.	gene_id "CUFF.3229"; transcript_id "AT1G21590.1"; exon_number "6"; FPKM "3.6881256609"; frac "0.490969"; conf_lo "2.973316"; conf_hi "4.402935"; cov "19.252439";
Chr1	Cufflinks	exon	7568197	7568931	1000	-	.	gene_id "CUFF.3229"; transcript_id "AT1G21590.1"; exon_number "7"; FPKM "3.6881256609"; frac "0.490969"; conf_lo "2.973316"; conf_hi "4.402935"; cov "19.252439";
Chr1	Cufflinks	exon	7569032	7569281	1000	-	.	gene_id "CUFF.3229"; transcript_id "AT1G21590.1"; exon_number "8"; FPKM "3.6881256609"; frac "0.490969"; conf_lo "2.973316"; conf_hi "4.402935"; cov "19.252439";
Chr1	Cufflinks	exon	7569360	7569457	1000	-	.	gene_id "CUFF.3229"; transcript_id "AT1G21590.1"; exon_number "9"; FPKM "3.6881256609"; frac "0.490969"; conf_lo "2.973316"; conf_hi "4.402935"; cov "19.252439";
Chr1	Cufflinks	exon	7569544	7569902	1000	-	.	gene_id "CUFF.3229"; transcript_id "AT1G21590.1"; exon_number "10"; FPKM "3.6881256609"; frac "0.490969"; conf_lo "2.973316"; conf_hi "4.402935"; cov "19.252439";
Chr1	Cufflinks	transcript	7566232	7569921	585	-	.	gene_id "CUFF.3229"; transcript_id "CUFF.3229.2"; FPKM "2.1577750535"; frac "0.298648"; conf_lo "1.646275"; conf_hi "2.669276"; cov "11.263833"; full_read_support "yes";
Chr1	Cufflinks	exon	7566232	7566858	585	-	.	gene_id "CUFF.3229"; transcript_id "CUFF.3229.2"; exon_number "1"; FPKM "2.1577750535"; frac "0.298648"; conf_lo "1.646275"; conf_hi "2.669276"; cov "11.263833";
Chr1	Cufflinks	exon	7566963	7567112	585	-	.	gene_id "CUFF.3229"; transcript_id "CUFF.3229.2"; exon_number "2"; FPKM "2.1577750535"; frac "0.298648"; conf_lo "1.646275"; conf_hi "2.669276"; cov "11.263833";
Chr1	Cufflinks	exon	7567203	7567350	585	-	.	gene_id "CUFF.3229"; transcript_id "CUFF.3229.2"; exon_number "3"; FPKM "2.1577750535"; frac "0.298648"; conf_lo "1.646275"; conf_hi "2.669276"; cov "11.263833";
Chr1	Cufflinks	exon	7567441	7567520	585	-	.	gene_id "CUFF.3229"; transcript_id "CUFF.3229.2"; exon_number "4"; FPKM "2.1577750535"; frac "0.298648"; conf_lo "1.646275"; conf_hi "2.669276"; cov "11.263833";
Chr1	Cufflinks	exon	7567601	7567764	585	-	.	gene_id "CUFF.3229"; transcript_id "CUFF.3229.2"; exon_number "5"; FPKM "2.1577750535"; frac "0.298648"; conf_lo "1.646275"; conf_hi "2.669276"; cov "11.263833";
Chr1	Cufflinks	exon	7567844	7568092	585	-	.	gene_id "CUFF.3229"; transcript_id "CUFF.3229.2"; exon_number "6"; FPKM "2.1577750535"; frac "0.298648"; conf_lo "1.646275"; conf_hi "2.669276"; cov "11.263833";
Chr1	Cufflinks	exon	7568197	7568931	585	-	.	gene_id "CUFF.3229"; transcript_id "CUFF.3229.2"; exon_number "7"; FPKM "2.1577750535"; frac "0.298648"; conf_lo "1.646275"; conf_hi "2.669276"; cov "11.263833";
Chr1	Cufflinks	exon	7569032	7569281	585	-	.	gene_id "CUFF.3229"; transcript_id "CUFF.3229.2"; exon_number "8"; FPKM "2.1577750535"; frac "0.298648"; conf_lo "1.646275"; conf_hi "2.669276"; cov "11.263833";
Chr1	Cufflinks	exon	7569360	7569921	585	-	.	gene_id "CUFF.3229"; transcript_id "CUFF.3229.2"; exon_number "9"; FPKM "2.1577750535"; frac "0.298648"; conf_lo "1.646275"; conf_hi "2.669276"; cov "11.263833";
Chr1	Cufflinks	transcript	7566232	7569921	409	-	.	gene_id "CUFF.3229"; transcript_id "CUFF.3229.3"; FPKM "1.5101642120"; frac "0.210383"; conf_lo "1.037074"; conf_hi "1.983254"; cov "7.883231"; full_read_support "yes";
Chr1	Cufflinks	exon	7566232	7566858	409	-	.	gene_id "CUFF.3229"; transcript_id "CUFF.3229.3"; exon_number "1"; FPKM "1.5101642120"; frac "0.210383"; conf_lo "1.037074"; conf_hi "1.983254"; cov "7.883231";
Chr1	Cufflinks	exon	7566963	7567112	409	-	.	gene_id "CUFF.3229"; transcript_id "CUFF.3229.3"; exon_number "2"; FPKM "1.5101642120"; frac "0.210383"; conf_lo "1.037074"; conf_hi "1.983254"; cov "7.883231";
Chr1	Cufflinks	exon	7567203	7567350	409	-	.	gene_id "CUFF.3229"; transcript_id "CUFF.3229.3"; exon_number "3"; FPKM "1.5101642120"; frac "0.210383"; conf_lo "1.037074"; conf_hi "1.983254"; cov "7.883231";
Chr1	Cufflinks	exon	7567441	7567520	409	-	.	gene_id "CUFF.3229"; transcript_id "CUFF.3229.3"; exon_number "4"; FPKM "1.5101642120"; frac "0.210383"; conf_lo "1.037074"; conf_hi "1.983254"; cov "7.883231";
Chr1	Cufflinks	exon	7567601	7567764	409	-	.	gene_id "CUFF.3229"; transcript_id "CUFF.3229.3"; exon_number "5"; FPKM "1.5101642120"; frac "0.210383"; conf_lo "1.037074"; conf_hi "1.983254"; cov "7.883231";
Chr1	Cufflinks	exon	7567844	7568931	409	-	.	gene_id "CUFF.3229"; transcript_id "CUFF.3229.3"; exon_number "6"; FPKM "1.5101642120"; frac "0.210383"; conf_lo "1.037074"; conf_hi "1.983254"; cov "7.883231";
Chr1	Cufflinks	exon	7569032	7569281	409	-	.	gene_id "CUFF.3229"; transcript_id "CUFF.3229.3"; exon_number "7"; FPKM "1.5101642120"; frac "0.210383"; conf_lo "1.037074"; conf_hi "1.983254"; cov "7.883231";
Chr1	Cufflinks	exon	7569360	7569457	409	-	.	gene_id "CUFF.3229"; transcript_id "CUFF.3229.3"; exon_number "8"; FPKM "1.5101642120"; frac "0.210383"; conf_lo "1.037074"; conf_hi "1.983254"; cov "7.883231";
Chr1	Cufflinks	exon	7569544	7569921	409	-	.	gene_id "CUFF.3229"; transcript_id "CUFF.3229.3"; exon_number "9"; FPKM "1.5101642120"; frac "0.210383"; conf_lo "1.037074"; conf_hi "1.983254"; cov "7.883231";
Chr5	Cufflinks	transcript	8880863	8882542	1000	+	.	gene_id "AT5G25500"; transcript_id "AT5G25500.1"; FPKM "4.2798736367"; frac "0.147363"; conf_lo "3.431967"; conf_hi "5.127780"; cov "22.248655"; full_read_support "yes";
Chr5	Cufflinks	exon	8880863	8882542	1000	+	.	gene_id "AT5G25500"; transcript_id "AT5G25500.1"; exon_number "1"; FPKM "4.2798736367"; frac "0.147363"; conf_lo "3.431967"; conf_hi "5.127780"; cov "22.248655";
Chr5	Cufflinks	transcript	9142865	9146525	1000	+	.	gene_id "CUFF.3050"; transcript_id "AT5G26160.1"; FPKM "4.3941404744"; frac "0.325177"; conf_lo "3.793726"; conf_hi "4.994555"; cov "22.842664"; full_read_support "yes";
Chr5	Cufflinks	exon	9142865	9143049	1000	+	.	gene_id "CUFF.3050"; transcript_id "AT5G26160.1"; exon_number "1"; FPKM "4.3941404744"; frac "0.325177"; conf_lo "3.793726"; conf_hi "4.994555"; cov "22.842664";
Chr5	Cufflinks	exon	9143234	9145322	1000	+	.	gene_id "CUFF.3050"; transcript_id "AT5G26160.1"; exon_number "2"; FPKM "4.3941404744"; frac "0.325177"; conf_lo "3.793726"; conf_hi "4.994555"; cov "22.842664";
Chr5	Cufflinks	exon	9145436	9146525	1000	+	.	gene_id "CUFF.3050"; transcript_id "AT5G26160.1"; exon_number "3"; FPKM "4.3941404744"; frac "0.325177"; conf_lo "3.793726"; conf_hi "4.994555"; cov "22.842664";
Chr5	Cufflinks	transcript	8882468	8884834	1000	-	.	gene_id "CUFF.3051"; transcript_id "AT5G25510.1"; FPKM "11.5807929230"; frac "0.527461"; conf_lo "10.304298"; conf_hi "12.857288"; cov "60.202026"; full_read_support "yes";
Chr5	Cufflinks	exon	8882468	8883084	1000	-	.	gene_id "CUFF.3051"; transcript_id "AT5G25510.1"; exon_number "1"; FPKM "11.5807929230"; frac "0.527461"; conf_lo "10.304298"; conf_hi "12.857288"; cov "60.202026";
Chr5	Cufflinks	exon	8883180	8884423	1000	-	.	gene_id "CUFF.3051"; transcript_id "AT5G25510.1"; exon_number "2"; FPKM "11.5807929230"; frac "0.527461"; conf_lo "10.304298"; conf_hi "12.857288"; cov "60.202026";
Chr5	Cufflinks	exon	8884543	8884834	1000	-	.	gene_id "CUFF.3051"; transcript_id "AT5G25510.1"; exon_number "3"; FPKM "11.5807929230"; frac "0.527461"; conf_lo "10.304298"; conf_hi "12.857288"; cov "60.202026";
Chr5	Cufflinks	transcript	9147176	9148128	1	-	.	gene_id "AT5G26170"; transcript_id "AT5G26170.1"; FPKM "0.0000000000"; frac "0.000000"; conf_lo "0.000000"; conf_hi "0.373758"; cov "0.000000"; full_read_support "yes";
Chr5	Cufflinks	exon	9147176	9147299	1	-	.	gene_id "AT5G26170"; transcript_id "AT5G26170.1"; exon_number "1"; FPKM "0.0000000000"; frac "0.000000"; conf_lo "0.000000"; conf_hi "0.373758"; cov "0.000000";
Chr5	Cufflinks	exon	9147553	9147691	1	-	.	gene_id "AT5G26170"; transcript_id "AT5G26170.1"; exon_number "2"; FPKM "0.0000000000"; frac "0.000000"; conf_lo "0.000000"; conf_hi "0.373758"; cov "0.000000";
Chr5	Cufflinks	exon	9147870	9148128	1	-	.	gene_id "AT5G26170"; transcript_id "AT5G26170.1"; exon_number "3"; FPKM "0.0000000000"; frac "0.000000"; conf_lo "0.000000"; conf_hi "0.373758"; cov "0.000000";
Chr5	Cufflinks	transcript	8884920	8889887	369	+	.	gene_id "CUFF.3054"; transcript_id "CUFF.3054.1"; FPKM "2.1365840752"; frac "0.261156"; conf_lo "1.684761"; conf_hi "2.588407"; cov "11.149277"; full_read_support "yes";
Chr5	Cufflinks	exon	8884920	8885245	369	+	.	gene_id "CUFF.3054"; transcript_id "CUFF.3054.1"; exon_number "1"; FPKM "2.1365840752"; frac "0.261156"; conf_lo "1.684761"; conf_hi "2.588407"; cov "11.149277";
Chr5	Cufflinks	exon	8885504	8887576	369	+	.	gene_id "CUFF.3054"; transcript_id "CUFF.3054.1"; exon_number "2"; FPKM "2.1365840752"; frac "0.261156"; conf_lo "1.684761"; conf_hi "2.588407"; cov "11.149277";
Chr5	Cufflinks	exon	8887836	8887956	369	+	.	gene_id "CUFF.3054"; transcript_id "CUFF.3054.1"; exon_number "3"; FPKM "2.1365840752"; frac "0.261156"; conf_lo "1.684761"; conf_hi "2.588407"; cov "11.149277";
Chr5	Cufflinks	exon	8888098	8888590	369	+	.	gene_id "CUFF.3054"; transcript_id "CUFF.3054.1"; exon_number "4"; FPKM "2.1365840752"; frac "0.261156"; conf_lo "1.684761"; conf_hi "2.588407"; cov "11.149277";
Chr5	Cufflinks	exon	8888699	8889887	369	+	.	gene_id "CUFF.3054"; transcript_id "CUFF.3054.1"; exon_number "5"; FPKM "2.1365840752"; frac "0.261156"; conf_lo "1.684761"; conf_hi "2.588407"; cov "11.149277";
Chr5	Cufflinks	transcript	8884920	8888058	434	+	.	gene_id "CUFF.3054"; transcript_id "CUFF.3054.2"; FPKM "2.5136860756"; frac "0.185499"; conf_lo "1.889738"; conf_hi "3.137634"; cov "13.117098"; full_read_support "yes";
Chr5	Cufflinks	exon	8884920	8885245	434	+	.	gene_id "CUFF.3054"; transcript_id "CUFF.3054.2"; exon_number "1"; FPKM "2.5136860756"; frac "0.185499"; conf_lo "1.889738"; conf_hi "3.137634"; cov "13.117098";
Chr5	Cufflinks	exon	8885504	8887576	434	+	.	gene_id "CUFF.3054"; transcript_id "CUFF.3054.2"; exon_number "2"; FPKM "2.5136860756"; frac "0.185499"; conf_lo "1.889738"; conf_hi "3.137634"; cov "13.117098";
Chr5	Cufflinks	exon	8887836	8888058	434	+	.	gene_id "CUFF.3054"; transcript_id "CUFF.3054.2"; exon_number "3"; FPKM "2.5136860756"; frac "0.185499"; conf_lo "1.889738"; conf_hi "3.137634"; cov "13.117098";
Chr5	Cufflinks	transcript	8885088	8889620	1000	+	.	gene_id "CUFF.3054"; transcript_id "AT5G25520.2"; FPKM "5.7867808884"; frac "0.553344"; conf_lo "4.999588"; conf_hi "6.573974"; cov "30.196997"; full_read_support "yes";
Chr5	Cufflinks	exon	8885088	8885245	1000	+	.	gene_id "CUFF.3054"; transcript_id "AT5G25520.2"; exon_number "1"; FPKM "5.7867808884"; frac "0.553344"; conf_lo "4.999588"; conf_hi "6.573974"; cov "30.196997";
Chr5	Cufflinks	exon	8885504	8887576	1000	+	.	gene_id "CUFF.3054"; transcript_id "AT5G25520.2"; exon_number "2"; FPKM "5.7867808884"; frac "0.553344"; conf_lo "4.999588"; conf_hi "6.573974"; cov "30.196997";
Chr5	Cufflinks	exon	8887836	8887956	1000	+	.	gene_id "CUFF.3054"; transcript_id "AT5G25520.2"; exon_number "3"; FPKM "5.7867808884"; frac "0.553344"; conf_lo "4.999588"; conf_hi "6.573974"; cov "30.196997";
Chr5	Cufflinks	exon	8888531	8888590	1000	+	.	gene_id "CUFF.3054"; transcript_id "AT5G25520.2"; exon_number "4"; FPKM "5.7867808884"; frac "0.553344"; conf_lo "4.999588"; conf_hi "6.573974"; cov "30.196997";
Chr5	Cufflinks	exon	8888699	8889620	1000	+	.	gene_id "CUFF.3054"; transcript_id "AT5G25520.2"; exon_number "5"; FPKM "5.7867808884"; frac "0.553344"; conf_lo "4.999588"; conf_hi "6.573974"; cov "30.196997";
Chr5	Cufflinks	transcript	8885088	8889620	1	+	.	gene_id "CUFF.3054"; transcript_id "AT5G25520.1"; FPKM "0.0000000000"; frac "0.000000"; conf_lo "0.000000"; conf_hi "0.034532"; cov "0.000000"; full_read_support "no";
Chr5	Cufflinks	exon	8885088	8885245	1	+	.	gene_id "CUFF.3054"; transcript_id "AT5G25520.1"; exon_number "1"; FPKM "0.0000000000"; frac "0.000000"; conf_lo "0.000000"; conf_hi "0.034532"; cov "0.000000";
Chr5	Cufflinks	exon	8885504	8887576	1	+	.	gene_id "CUFF.3054"; transcript_id "AT5G25520.1"; exon_number "2"; FPKM "0.0000000000"; frac "0.000000"; conf_lo "0.000000"; conf_hi "0.034532"; cov "0.000000";
Chr5	Cufflinks	exon	8887836	8887956	1	+	.	gene_id "CUFF.3054"; transcript_id "AT5G25520.1"; exon_number "3"; FPKM "0.0000000000"; frac "0.000000"; conf_lo "0.000000"; conf_hi "0.034532"; cov "0.000000";
Chr5	Cufflinks	exon	8888098	8888304	1	+	.	gene_id "CUFF.3054"; transcript_id "AT5G25520.1"; exon_number "4"; FPKM "0.0000000000"; frac "0.000000"; conf_lo "0.000000"; conf_hi "0.034532"; cov "0.000000";
Chr5	Cufflinks	exon	8888531	8888590	1	+	.	gene_id "CUFF.3054"; transcript_id "AT5G25520.1"; exon_number "5"; FPKM "0.0000000000"; frac "0.000000"; conf_lo "0.000000"; conf_hi "0.034532"; cov "0.000000";
Chr5	Cufflinks	exon	8888699	8889620	1	+	.	gene_id "CUFF.3054"; transcript_id "AT5G25520.1"; exon_number "6"; FPKM "0.0000000000"; frac "0.000000"; conf_lo "0.000000"; conf_hi "0.034532"; cov "0.000000";
Chr5	Cufflinks	transcript	8889665	8890954	1	-	.	gene_id "AT5G25530"; transcript_id "AT5G25530.1"; FPKM "0.0000000000"; frac "0.000000"; conf_lo "0.000000"; conf_hi "0.110022"; cov "0.000000"; full_read_support "no";
Chr5	Cufflinks	exon	8889665	8890103	1	-	.	gene_id "AT5G25530"; transcript_id "AT5G25530.1"; exon_number "1"; FPKM "0.0000000000"; frac "0.000000"; conf_lo "0.000000"; conf_hi "0.110022"; cov "0.000000";
Chr5	Cufflinks	exon	8890189	8890624	1	-	.	gene_id "AT5G25530"; transcript_id "AT5G25530.1"; exon_number "2"; FPKM "0.0000000000"; frac "0.000000"; conf_lo "0.000000"; conf_hi "0.110022"; cov "0.000000";
Chr5	Cufflinks	exon	8890786	8890954	1	-	.	gene_id "AT5G25530"; transcript_id "AT5G25530.1"; exon_number "3"; FPKM "0.0000000000"; frac "0.000000"; conf_lo "0.000000"; conf_hi "0.110022"; cov "0.000000";
Chr5	Cufflinks	transcript	8891525	8892990	268	-	.	gene_id "CUFF.3058"; transcript_id "CUFF.3058.1"; FPKM "3.6438083397"; frac "0.226722"; conf_lo "2.340461"; conf_hi "4.947155"; cov "19.011174"; full_read_support "yes";
Chr5	Cufflinks	exon	8891525	8892364	268	-	.	gene_id "CUFF.3058"; transcript_id "CUFF.3058.1"; exon_number "1"; FPKM "3.6438083397"; frac "0.226722"; conf_lo "2.340461"; conf_hi "4.947155"; cov "19.011174";
Chr5	Cufflinks	exon	8892848	8892990	268	-	.	gene_id "CUFF.3058"; transcript_id "CUFF.3058.1"; exon_number "2"; FPKM "3.6438083397"; frac "0.226722"; conf_lo "2.340461"; conf_hi "4.947155"; cov "19.011174";
Chr5	Cufflinks	transcript	8891525	8892990	1000	-	.	gene_id "CUFF.3058"; transcript_id "AT5G25540.1"; FPKM "13.5765077222"; frac "0.773278"; conf_lo "11.221048"; conf_hi "15.931967"; cov "70.833954"; full_read_support "yes";
Chr5	Cufflinks	exon	8891525	8891922	1000	-	.	gene_id "CUFF.3058"; transcript_id "AT5G25540.1"; exon_number "1"; FPKM "13.5765077222"; frac "0.773278"; conf_lo "11.221048"; conf_hi "15.931967"; cov "70.833954";
Chr5	Cufflinks	exon	8891988	8892364	1000	-	.	gene_id "CUFF.3058"; transcript_id "AT5G25540.1"; exon_number "2"; FPKM "13.5765077222"; frac "0.773278"; conf_lo "11.221048"; conf_hi "15.931967"; cov "70.833954";
Chr5	Cufflinks	exon	8892848	8892990	1000	-	.	gene_id "CUFF.3058"; transcript_id "AT5G25540.1"; exon_number "3"; FPKM "13.5765077222"; frac "0.773278"; conf_lo "11.221048"; conf_hi "15.931967"; cov "70.833954";
Chr5	Cufflinks	transcript	8894179	8895480	1	+	.	gene_id "AT5G25550"; transcript_id "AT5G25550.1"; FPKM "0.0000000000"; frac "0.000000"; conf_lo "0.000000"; conf_hi "0.000000"; cov "0.000000"; full_read_support "no";
Chr5	Cufflinks	exon	8894179	8895480	1	+	.	gene_id "AT5G25550"; transcript_id "AT5G25550.1"; exon_number "1"; FPKM "0.0000000000"; frac "0.000000"; conf_lo "0.000000"; conf_hi "0.000000"; cov "0.000000";
Chr5	Cufflinks	transcript	8897871	8901709	1	+	.	gene_id "CUFF.3072"; transcript_id "AT5G25560.3"; FPKM "0.0000000000"; frac "0.000000"; conf_lo "0.000000"; conf_hi "0.071286"; cov "0.000000"; full_read_support "no";
Chr5	Cufflinks	exon	8897871	8898361	1	+	.	gene_id "CUFF.3072"; transcript_id "AT5G25560.3"; exon_number "1"; FPKM "0.0000000000"; frac "0.000000"; conf_lo "0.000000"; conf_hi "0.071286"; cov "0.000000";
Chr5	Cufflinks	exon	8899426	8899670	1	+	.	gene_id "CUFF.3072"; transcript_id "AT5G25560.3"; exon_number "2"; FPKM "0.0000000000"; frac "0.000000"; conf_lo "0.000000"; conf_hi "0.071286"; cov "0.000000";
Chr5	Cufflinks	exon	8899746	8899833	1	+	.	gene_id "CUFF.3072"; transcript_id "AT5G25560.3"; exon_number "3"; FPKM "0.0000000000"; frac "0.000000"; conf_lo "0.000000"; conf_hi "0.071286"; cov "0.000000";
Chr5	Cufflinks	exon	8899937	8899996	1	+	.	gene_id "CUFF.3072"; transcript_id "AT5G25560.3"; exon_number "4"; FPKM "0.0000000000"; frac "0.000000"; conf_lo "0.000000"; conf_hi "0.071286"; cov "0.000000";
Chr5	Cufflinks	exon	8900055	8900117	1	+	.	gene_id "CUFF.3072"; transcript_id "AT5G25560.3"; exon_number "5"; FPKM "0.0000000000"; frac "0.000000"; conf_lo "0.000000"; conf_hi "0.071286"; cov "0.000000";
Chr5	Cufflinks	exon	8900223	8900300	1	+	.	gene_id "CUFF.3072"; transcript_id "AT5G25560.3"; exon_number "6"; FPKM "0.0000000000"; frac "0.000000"; conf_lo "0.000000"; conf_hi "0.071286"; cov "0.000000";
Chr5	Cufflinks	exon	8900443	8900486	1	+	.	gene_id "CUFF.3072"; transcript_id "AT5G25560.3"; exon_number "7"; FPKM "0.0000000000"; frac "0.000000"; conf_lo "0.000000"; conf_hi "0.071286"; cov "0.000000";
Chr5	Cufflinks	exon	8900581	8900621	1	+	.	gene_id "CUFF.3072"; transcript_id "AT5G25560.3"; exon_number "8"; FPKM "0.0000000000"; frac "0.000000"; conf_lo "0.000000"; conf_hi "0.071286"; cov "0.000000";
Chr5	Cufflinks	exon	8900730	8900812	1	+	.	gene_id "CUFF.3072"; transcript_id "AT5G25560.3"; exon_number "9"; FPKM "0.0000000000"; frac "0.000000"; conf_lo "0.000000"; conf_hi "0.071286"; cov "0.000000";
Chr5	Cufflinks	exon	8900906	8900997	1	+	.	gene_id "CUFF.3072"; transcript_id "AT5G25560.3"; exon_number "10"; FPKM "0.0000000000"; frac "0.000000"; conf_lo "0.000000"; conf_hi "0.071286"; cov "0.000000";
Chr5	Cufflinks	exon	8901086	8901197	1	+	.	gene_id "CUFF.3072"; transcript_id "AT5G25560.3"; exon_number "11"; FPKM "0.0000000000"; frac "0.000000"; conf_lo "0.000000"; conf_hi "0.071286"; cov "0.000000";
Chr5	Cufflinks	exon	8901281	8901709	1	+	.	gene_id "CUFF.3072"; transcript_id "AT5G25560.3"; exon_number "12"; FPKM "0.0000000000"; frac "0.000000"; conf_lo "0.000000"; conf_hi "0.071286"; cov "0.000000";
Chr5	Cufflinks	transcript	8897871	8906311	224	+	.	gene_id "CUFF.3072"; transcript_id "CUFF.3072.2"; FPKM "2.0686194654"; frac "0.173509"; conf_lo "1.653129"; conf_hi "2.484110"; cov "10.748545"; full_read_support "no";
Chr5	Cufflinks	exon	8897871	8898083	224	+	.	gene_id "CUFF.3072"; transcript_id "CUFF.3072.2"; exon_number "1"; FPKM "2.0686194654"; frac "0.173509"; conf_lo "1.653129"; conf_hi "2.484110"; cov "10.748545";
Chr5	Cufflinks	exon	8898181	8898983	224	+	.	gene_id "CUFF.3072"; transcript_id "CUFF.3072.2"; exon_number "2"; FPKM "2.0686194654"; frac "0.173509"; conf_lo "1.653129"; conf_hi "2.484110"; cov "10.748545";
Chr5	Cufflinks	exon	8899094	8899670	224	+	.	gene_id "CUFF.3072"; transcript_id "CUFF.3072.2"; exon_number "3"; FPKM "2.0686194654"; frac "0.173509"; conf_lo "1.653129"; conf_hi "2.484110"; cov "10.748545";
Chr5	Cufflinks	exon	8899746	8899833	224	+	.	gene_id "CUFF.3072"; transcript_id "CUFF.3072.2"; exon_number "4"; FPKM "2.0686194654"; frac "0.173509"; conf_lo "1.653129"; conf_hi "2.484110"; cov "10.748545";
Chr5	Cufflinks	exon	8899937	8899996	224	+	.	gene_id "CUFF.3072"; transcript_id "CUFF.3072.2"; exon_number "5"; FPKM "2.0686194654"; frac "0.173509"; conf_lo "1.653129"; conf_hi "2.484110"; cov "10.748545";
Chr5	Cufflinks	exon	8900085	8900117	224	+	.	gene_id "CUFF.3072"; transcript_id "CUFF.3072.2"; exon_number "6"; FPKM "2.0686194654"; frac "0.173509"; conf_lo "1.653129"; conf_hi "2.484110"; cov "10.748545";
Chr5	Cufflinks	exon	8900223	8900300	224	+	.	gene_id "CUFF.3072"; transcript_id "CUFF.3072.2"; exon_number "7"; FPKM "2.0686194654"; frac "0.173509"; conf_lo "1.653129"; conf_hi "2.484110"; cov "10.748545";
Chr5	Cufflinks	exon	8900443	8900486	224	+	.	gene_id "CUFF.3072"; transcript_id "CUFF.3072.2"; exon_number "8"; FPKM "2.0686194654"; frac "0.173509"; conf_lo "1.653129"; conf_hi "2.484110"; cov "10.748545";
Chr5	Cufflinks	exon	8900581	8900621	224	+	.	gene_id "CUFF.3072"; transcript_id "CUFF.3072.2"; exon_number "9"; FPKM "2.0686194654"; frac "0.173509"; conf_lo "1.653129"; conf_hi "2.484110"; cov "10.748545";
Chr5	Cufflinks	exon	8900730	8900812	224	+	.	gene_id "CUFF.3072"; transcript_id "CUFF.3072.2"; exon_number "10"; FPKM "2.0686194654"; frac "0.173509"; conf_lo "1.653129"; conf_hi "2.484110"; cov "10.748545";
Chr5	Cufflinks	exon	8900906	8900997	224	+	.	gene_id "CUFF.3072"; transcript_id "CUFF.3072.2"; exon_number "11"; FPKM "2.0686194654"; frac "0.173509"; conf_lo "1.653129"; conf_hi "2.484110"; cov "10.748545";
Chr5	Cufflinks	exon	8901086	8901197	224	+	.	gene_id "CUFF.3072"; transcript_id "CUFF.3072.2"; exon_number "12"; FPKM "2.0686194654"; frac "0.173509"; conf_lo "1.653129"; conf_hi "2.484110"; cov "10.748545";
Chr5	Cufflinks	exon	8901281	8901925	224	+	.	gene_id "CUFF.3072"; transcript_id "CUFF.3072.2"; exon_number "13"; FPKM "2.0686194654"; frac "0.173509"; conf_lo "1.653129"; conf_hi "2.484110"; cov "10.748545";
Chr5	Cufflinks	exon	8902609	8902660	224	+	.	gene_id "CUFF.3072"; transcript_id "CUFF.3072.2"; exon_number "14"; FPKM "2.0686194654"; frac "0.173509"; conf_lo "1.653129"; conf_hi "2.484110"; cov "10.748545";
Chr5	Cufflinks	exon	8902738	8902897	224	+	.	gene_id "CUFF.3072"; transcript_id "CUFF.3072.2"; exon_number "15"; FPKM "2.0686194654"; frac "0.173509"; conf_lo "1.653129"; conf_hi "2.484110"; cov "10.748545";
Chr5	Cufflinks	exon	8902986	8903012	224	+	.	gene_id "CUFF.3072"; transcript_id "CUFF.3072.2"; exon_number "16"; FPKM "2.0686194654"; frac "0.173509"; conf_lo "1.653129"; conf_hi "2.484110"; cov "10.748545";
Chr5	Cufflinks	exon	8903965	8904075	224	+	.	gene_id "CUFF.3072"; transcript_id "CUFF.3072.2"; exon_number "17"; FPKM "2.0686194654"; frac "0.173509"; conf_lo "1.653129"; conf_hi "2.484110"; cov "10.748545";
Chr5	Cufflinks	exon	8904190	8904276	224	+	.	gene_id "CUFF.3072"; transcript_id "CUFF.3072.2"; exon_number "18"; FPKM "2.0686194654"; frac "0.173509"; conf_lo "1.653129"; conf_hi "2.484110"; cov "10.748545";
Chr5	Cufflinks	exon	8904359	8904396	224	+	.	gene_id "CUFF.3072"; transcript_id "CUFF.3072.2"; exon_number "19"; FPKM "2.0686194654"; frac "0.173509"; conf_lo "1.653129"; conf_hi "2.484110"; cov "10.748545";
Chr5	Cufflinks	exon	8904477	8904558	224	+	.	gene_id "CUFF.3072"; transcript_id "CUFF.3072.2"; exon_number "20"; FPKM "2.0686194654"; frac "0.173509"; conf_lo "1.653129"; conf_hi "2.484110"; cov "10.748545";
Chr5	Cufflinks	exon	8904701	8904807	224	+	.	gene_id "CUFF.3072"; transcript_id "CUFF.3072.2"; exon_number "21"; FPKM "2.0686194654"; frac "0.173509"; conf_lo "1.653129"; conf_hi "2.484110"; cov "10.748545";
Chr5	Cufflinks	exon	8904905	8905043	224	+	.	gene_id "CUFF.3072"; transcript_id "CUFF.3072.2"; exon_number "22"; FPKM "2.0686194654"; frac "0.173509"; conf_lo "1.653129"; conf_hi "2.484110"; cov "10.748545";
Chr5	Cufflinks	exon	8905130	8905222	224	+	.	gene_id "CUFF.3072"; transcript_id "CUFF.3072.2"; exon_number "23"; FPKM "2.0686194654"; frac "0.173509"; conf_lo "1.653129"; conf_hi "2.484110"; cov "10.748545";
Chr5	Cufflinks	exon	8905310	8905430	224	+	.	gene_id "CUFF.3072"; transcript_id "CUFF.3072.2"; exon_number "24"; FPKM "2.0686194654"; frac "0.173509"; conf_lo "1.653129"; conf_hi "2.484110"; cov "10.748545";
Chr5	Cufflinks	exon	8905523	8905565	224	+	.	gene_id "CUFF.3072"; transcript_id "CUFF.3072.2"; exon_number "25"; FPKM "2.0686194654"; frac "0.173509"; conf_lo "1.653129"; conf_hi "2.484110"; cov "10.748545";
Chr5	Cufflinks	exon	8905898	8906311	224	+	.	gene_id "CUFF.3072"; transcript_id "CUFF.3072.2"; exon_number "26"; FPKM "2.0686194654"; frac "0.173509"; conf_lo "1.653129"; conf_hi "2.484110"; cov "10.748545";
Chr5	Cufflinks	transcript	8897871	8901709	1000	+	.	gene_id "CUFF.3072"; transcript_id "AT5G25560.4"; FPKM "9.2242140788"; frac "0.472335"; conf_lo "8.151502"; conf_hi "10.296926"; cov "47.929007"; full_read_support "yes";
Chr5	Cufflinks	exon	8897871	8898983	1000	+	.	gene_id "CUFF.3072"; transcript_id "AT5G25560.4"; exon_number "1"; FPKM "9.2242140788"; frac "0.472335"; conf_lo "8.151502"; conf_hi "10.296926"; cov "47.929007";
Chr5	Cufflinks	exon	8899094	8899670	1000	+	.	gene_id "CUFF.3072"; transcript_id "AT5G25560.4"; exon_number "2"; FPKM "9.2242140788"; frac "0.472335"; conf_lo "8.151502"; conf_hi "10.296926"; cov "47.929007";
Chr5	Cufflinks	exon	8899761	8899833	1000	+	.	gene_id "CUFF.3072"; transcript_id "AT5G25560.4"; exon_number "3"; FPKM "9.2242140788"; frac "0.472335"; conf_lo "8.151502"; conf_hi "10.296926"; cov "47.929007";
Chr5	Cufflinks	exon	8899937	8899996	1000	+	.	gene_id "CUFF.3072"; transcript_id "AT5G25560.4"; exon_number "4"; FPKM "9.2242140788"; frac "0.472335"; conf_lo "8.151502"; conf_hi "10.296926"; cov "47.929007";
Chr5	Cufflinks	exon	8900085	8900117	1000	+	.	gene_id "CUFF.3072"; transcript_id "AT5G25560.4"; exon_number "5"; FPKM "9.2242140788"; frac "0.472335"; conf_lo "8.151502"; conf_hi "10.296926"; cov "47.929007";
Chr5	Cufflinks	exon	8900223	8900300	1000	+	.	gene_id "CUFF.3072"; transcript_id "AT5G25560.4"; exon_number "6"; FPKM "9.2242140788"; frac "0.472335"; conf_lo "8.151502"; conf_hi "10.296926"; cov "47.929007";
Chr5	Cufflinks	exon	8900443	8900486	1000	+	.	gene_id "CUFF.3072"; transcript_id "AT5G25560.4"; exon_number "7"; FPKM "9.2242140788"; frac "0.472335"; conf_lo "8.151502"; conf_hi "10.296926"; cov "47.929007";
Chr5	Cufflinks	exon	8900581	8900621	1000	+	.	gene_id "CUFF.3072"; transcript_id "AT5G25560.4"; exon_number "8"; FPKM "9.2242140788"; frac "0.472335"; conf_lo "8.151502"; conf_hi "10.296926"; cov "47.929007";
Chr5	Cufflinks	exon	8900730	8900812	1000	+	.	gene_id "CUFF.3072"; transcript_id "AT5G25560.4"; exon_number "9"; FPKM "9.2242140788"; frac "0.472335"; conf_lo "8.151502"; conf_hi "10.296926"; cov "47.929007";
Chr5	Cufflinks	exon	8900906	8900997	1000	+	.	gene_id "CUFF.3072"; transcript_id "AT5G25560.4"; exon_number "10"; FPKM "9.2242140788"; frac "0.472335"; conf_lo "8.151502"; conf_hi "10.296926"; cov "47.929007";
Chr5	Cufflinks	exon	8901086	8901197	1000	+	.	gene_id "CUFF.3072"; transcript_id "AT5G25560.4"; exon_number "11"; FPKM "9.2242140788"; frac "0.472335"; conf_lo "8.151502"; conf_hi "10.296926"; cov "47.929007";
Chr5	Cufflinks	exon	8901281	8901709	1000	+	.	gene_id "CUFF.3072"; transcript_id "AT5G25560.4"; exon_number "12"; FPKM "9.2242140788"; frac "0.472335"; conf_lo "8.151502"; conf_hi "10.296926"; cov "47.929007";
Chr5	Cufflinks	transcript	8897871	8901709	1	+	.	gene_id "CUFF.3072"; transcript_id "AT5G25560.2"; FPKM "0.0000000000"; frac "0.000000"; conf_lo "0.000000"; conf_hi "0.092609"; cov "0.000000"; full_read_support "no";
Chr5	Cufflinks	exon	8897871	8898022	1	+	.	gene_id "CUFF.3072"; transcript_id "AT5G25560.2"; exon_number "1"; FPKM "0.0000000000"; frac "0.000000"; conf_lo "0.000000"; conf_hi "0.092609"; cov "0.000000";
Chr5	Cufflinks	exon	8899426	8899670	1	+	.	gene_id "CUFF.3072"; transcript_id "AT5G25560.2"; exon_number "2"; FPKM "0.0000000000"; frac "0.000000"; conf_lo "0.000000"; conf_hi "0.092609"; cov "0.000000";
Chr5	Cufflinks	exon	8899746	8899833	1	+	.	gene_id "CUFF.3072"; transcript_id "AT5G25560.2"; exon_number "3"; FPKM "0.0000000000"; frac "0.000000"; conf_lo "0.000000"; conf_hi "0.092609"; cov "0.000000";
Chr5	Cufflinks	exon	8899937	8899996	1	+	.	gene_id "CUFF.3072"; transcript_id "AT5G25560.2"; exon_number "4"; FPKM "0.0000000000"; frac "0.000000"; conf_lo "0.000000"; conf_hi "0.092609"; cov "0.000000";
Chr5	Cufflinks	exon	8900085	8900117	1	+	.	gene_id "CUFF.3072"; transcript_id "AT5G25560.2"; exon_number "5"; FPKM "0.0000000000"; frac "0.000000"; conf_lo "0.000000"; conf_hi "0.092609"; cov "0.000000";
Chr5	Cufflinks	exon	8900223	8900300	1	+	.	gene_id "CUFF.3072"; transcript_id "AT5G25560.2"; exon_number "6"; FPKM "0.0000000000"; frac "0.000000"; conf_lo "0.000000"; conf_hi "0.092609"; cov "0.000000";
Chr5	Cufflinks	exon	8900443	8900486	1	+	.	gene_id "CUFF.3072"; transcript_id "AT5G25560.2"; exon_number "7"; FPKM "0.0000000000"; frac "0.000000"; conf_lo "0.000000"; conf_hi "0.092609"; cov "0.000000";
Chr5	Cufflinks	exon	8900581	8900621	1	+	.	gene_id "CUFF.3072"; transcript_id "AT5G25560.2"; exon_number "8"; FPKM "0.0000000000"; frac "0.000000"; conf_lo "0.000000"; conf_hi "0.092609"; cov "0.000000";
Chr5	Cufflinks	exon	8900730	8900812	1	+	.	gene_id "CUFF.3072"; transcript_id "AT5G25560.2"; exon_number "9"; FPKM "0.0000000000"; frac "0.000000"; conf_lo "0.000000"; conf_hi "0.092609"; cov "0.000000";
Chr5	Cufflinks	exon	8900906	8900997	1	+	.	gene_id "CUFF.3072"; transcript_id "AT5G25560.2"; exon_number "10"; FPKM "0.0000000000"; frac "0.000000"; conf_lo "0.000000"; conf_hi "0.092609"; cov "0.000000";
Chr5	Cufflinks	exon	8901086	8901201	1	+	.	gene_id "CUFF.3072"; transcript_id "AT5G25560.2"; exon_number "11"; FPKM "0.0000000000"; frac "0.000000"; conf_lo "0.000000"; conf_hi "0.092609"; cov "0.000000";
Chr5	Cufflinks	exon	8901287	8901709	1	+	.	gene_id "CUFF.3072"; transcript_id "AT5G25560.2"; exon_number "12"; FPKM "0.0000000000"; frac "0.000000"; conf_lo "0.000000"; conf_hi "0.092609"; cov "0.000000";
Chr5	Cufflinks	transcript	8897871	8901709	673	+	.	gene_id "CUFF.3072"; transcript_id "AT5G25560.1"; FPKM "6.2147604511"; frac "0.156862"; conf_lo "4.900651"; conf_hi "7.528869"; cov "32.291889"; full_read_support "yes";
Chr5	Cufflinks	exon	8897871	8898022	673	+	.	gene_id "CUFF.3072"; transcript_id "AT5G25560.1"; exon_number "1"; FPKM "6.2147604511"; frac "0.156862"; conf_lo "4.900651"; conf_hi "7.528869"; cov "32.291889";
Chr5	Cufflinks	exon	8899426	8899670	673	+	.	gene_id "CUFF.3072"; transcript_id "AT5G25560.1"; exon_number "2"; FPKM "6.2147604511"; frac "0.156862"; conf_lo "4.900651"; conf_hi "7.528869"; cov "32.291889";
Chr5	Cufflinks	exon	8899746	8899833	673	+	.	gene_id "CUFF.3072"; transcript_id "AT5G25560.1"; exon_number "3"; FPKM "6.2147604511"; frac "0.156862"; conf_lo "4.900651"; conf_hi "7.528869"; cov "32.291889";
Chr5	Cufflinks	exon	8899937	8899996	673	+	.	gene_id "CUFF.3072"; transcript_id "AT5G25560.1"; exon_number "4"; FPKM "6.2147604511"; frac "0.156862"; conf_lo "4.900651"; conf_hi "7.528869"; cov "32.291889";
Chr5	Cufflinks	exon	8900085	8900117	673	+	.	gene_id "CUFF.3072"; transcript_id "AT5G25560.1"; exon_number "5"; FPKM "6.2147604511"; frac "0.156862"; conf_lo "4.900651"; conf_hi "7.528869"; cov "32.291889";
Chr5	Cufflinks	exon	8900223	8900300	673	+	.	gene_id "CUFF.3072"; transcript_id "AT5G25560.1"; exon_number "6"; FPKM "6.2147604511"; frac "0.156862"; conf_lo "4.900651"; conf_hi "7.528869"; cov "32.291889";
Chr5	Cufflinks	exon	8900443	8900486	673	+	.	gene_id "CUFF.3072"; transcript_id "AT5G25560.1"; exon_number "7"; FPKM "6.2147604511"; frac "0.156862"; conf_lo "4.900651"; conf_hi "7.528869"; cov "32.291889";
Chr5	Cufflinks	exon	8900581	8900621	673	+	.	gene_id "CUFF.3072"; transcript_id "AT5G25560.1"; exon_number "8"; FPKM "6.2147604511"; frac "0.156862"; conf_lo "4.900651"; conf_hi "7.528869"; cov "32.291889";
Chr5	Cufflinks	exon	8900730	8900812	673	+	.	gene_id "CUFF.3072"; transcript_id "AT5G25560.1"; exon_number "9"; FPKM "6.2147604511"; frac "0.156862"; conf_lo "4.900651"; conf_hi "7.528869"; cov "32.291889";
Chr5	Cufflinks	exon	8900906	8900997	673	+	.	gene_id "CUFF.3072"; transcript_id "AT5G25560.1"; exon_number "10"; FPKM "6.2147604511"; frac "0.156862"; conf_lo "4.900651"; conf_hi "7.528869"; cov "32.291889";
Chr5	Cufflinks	exon	8901086	8901197	673	+	.	gene_id "CUFF.3072"; transcript_id "AT5G25560.1"; exon_number "11"; FPKM "6.2147604511"; frac "0.156862"; conf_lo "4.900651"; conf_hi "7.528869"; cov "32.291889";
Chr5	Cufflinks	exon	8901281	8901709	673	+	.	gene_id "CUFF.3072"; transcript_id "AT5G25560.1"; exon_number "12"; FPKM "6.2147604511"; frac "0.156862"; conf_lo "4.900651"; conf_hi "7.528869"; cov "32.291889";
Chr5	Cufflinks	transcript	8901741	8903219	1	+	.	gene_id "CUFF.3072"; transcript_id "AT5G25570.1"; FPKM "0.0000000000"; frac "0.000000"; conf_lo "0.000000"; conf_hi "0.227771"; cov "0.000000"; full_read_support "yes";
Chr5	Cufflinks	exon	8901741	8901925	1	+	.	gene_id "CUFF.3072"; transcript_id "AT5G25570.1"; exon_number "1"; FPKM "0.0000000000"; frac "0.000000"; conf_lo "0.000000"; conf_hi "0.227771"; cov "0.000000";
Chr5	Cufflinks	exon	8902609	8902660	1	+	.	gene_id "CUFF.3072"; transcript_id "AT5G25570.1"; exon_number "2"; FPKM "0.0000000000"; frac "0.000000"; conf_lo "0.000000"; conf_hi "0.227771"; cov "0.000000";
Chr5	Cufflinks	exon	8902738	8903219	1	+	.	gene_id "CUFF.3072"; transcript_id "AT5G25570.1"; exon_number "3"; FPKM "0.0000000000"; frac "0.000000"; conf_lo "0.000000"; conf_hi "0.227771"; cov "0.000000";
Chr5	Cufflinks	transcript	8901755	8903216	1	+	.	gene_id "CUFF.3072"; transcript_id "AT5G25570.2"; FPKM "0.0000000000"; frac "0.000000"; conf_lo "0.000000"; conf_hi "0.287667"; cov "0.000000"; full_read_support "yes";
Chr5	Cufflinks	exon	8901755	8901925	1	+	.	gene_id "CUFF.3072"; transcript_id "AT5G25570.2"; exon_number "1"; FPKM "0.0000000000"; frac "0.000000"; conf_lo "0.000000"; conf_hi "0.287667"; cov "0.000000";
Chr5	Cufflinks	exon	8902609	8902660	1	+	.	gene_id "CUFF.3072"; transcript_id "AT5G25570.2"; exon_number "2"; FPKM "0.0000000000"; frac "0.000000"; conf_lo "0.000000"; conf_hi "0.287667"; cov "0.000000";
Chr5	Cufflinks	exon	8902738	8902897	1	+	.	gene_id "CUFF.3072"; transcript_id "AT5G25570.2"; exon_number "3"; FPKM "0.0000000000"; frac "0.000000"; conf_lo "0.000000"; conf_hi "0.287667"; cov "0.000000";
Chr5	Cufflinks	exon	8902986	8903216	1	+	.	gene_id "CUFF.3072"; transcript_id "AT5G25570.2"; exon_number "4"; FPKM "0.0000000000"; frac "0.000000"; conf_lo "0.000000"; conf_hi "0.287667"; cov "0.000000";
Chr5	Cufflinks	transcript	8901755	8903216	1	+	.	gene_id "CUFF.3072"; transcript_id "AT5G25570.3"; FPKM "0.0000000000"; frac "0.000000"; conf_lo "0.000000"; conf_hi "0.231910"; cov "0.000000"; full_read_support "no";
Chr5	Cufflinks	exon	8901755	8901925	1	+	.	gene_id "CUFF.3072"; transcript_id "AT5G25570.3"; exon_number "1"; FPKM "0.0000000000"; frac "0.000000"; conf_lo "0.000000"; conf_hi "0.231910"; cov "0.000000";
Chr5	Cufflinks	exon	8901990	8902047	1	+	.	gene_id "CUFF.3072"; transcript_id "AT5G25570.3"; exon_number "2"; FPKM "0.0000000000"; frac "0.000000"; conf_lo "0.000000"; conf_hi "0.231910"; cov "0.000000";
Chr5	Cufflinks	exon	8902571	8902660	1	+	.	gene_id "CUFF.3072"; transcript_id "AT5G25570.3"; exon_number "3"; FPKM "0.0000000000"; frac "0.000000"; conf_lo "0.000000"; conf_hi "0.231910"; cov "0.000000";
Chr5	Cufflinks	exon	8902738	8902897	1	+	.	gene_id "CUFF.3072"; transcript_id "AT5G25570.3"; exon_number "4"; FPKM "0.0000000000"; frac "0.000000"; conf_lo "0.000000"; conf_hi "0.231910"; cov "0.000000";
Chr5	Cufflinks	exon	8902986	8903216	1	+	.	gene_id "CUFF.3072"; transcript_id "AT5G25570.3"; exon_number "5"; FPKM "0.0000000000"; frac "0.000000"; conf_lo "0.000000"; conf_hi "0.231910"; cov "0.000000";
Chr5	Cufflinks	transcript	8903505	8906311	1	+	.	gene_id "CUFF.3072"; transcript_id "AT5G25580.1"; FPKM "0.0000000000"; frac "0.000000"; conf_lo "0.000000"; conf_hi "0.091795"; cov "0.000000"; full_read_support "yes";
Chr5	Cufflinks	exon	8903505	8903735	1	+	.	gene_id "CUFF.3072"; transcript_id "AT5G25580.1"; exon_number "1"; FPKM "0.0000000000"; frac "0.000000"; conf_lo "0.000000"; conf_hi "0.091795"; cov "0.000000";
Chr5	Cufflinks	exon	8903965	8904075	1	+	.	gene_id "CUFF.3072"; transcript_id "AT5G25580.1"; exon_number "2"; FPKM "0.0000000000"; frac "0.000000"; conf_lo "0.000000"; conf_hi "0.091795"; cov "0.000000";
Chr5	Cufflinks	exon	8904190	8904276	1	+	.	gene_id "CUFF.3072"; transcript_id "AT5G25580.1"; exon_number "3"; FPKM "0.0000000000"; frac "0.000000"; conf_lo "0.000000"; conf_hi "0.091795"; cov "0.000000";
Chr5	Cufflinks	exon	8904359	8904396	1	+	.	gene_id "CUFF.3072"; transcript_id "AT5G25580.1"; exon_number "4"; FPKM "0.0000000000"; frac "0.000000"; conf_lo "0.000000"; conf_hi "0.091795"; cov "0.000000";
Chr5	Cufflinks	exon	8904477	8904558	1	+	.	gene_id "CUFF.3072"; transcript_id "AT5G25580.1"; exon_number "5"; FPKM "0.0000000000"; frac "0.000000"; conf_lo "0.000000"; conf_hi "0.091795"; cov "0.000000";
Chr5	Cufflinks	exon	8904701	8904807	1	+	.	gene_id "CUFF.3072"; transcript_id "AT5G25580.1"; exon_number "6"; FPKM "0.0000000000"; frac "0.000000"; conf_lo "0.000000"; conf_hi "0.091795"; cov "0.000000";
Chr5	Cufflinks	exon	8904905	8905043	1	+	.	gene_id "CUFF.3072"; transcript_id "AT5G25580.1"; exon_number "7"; FPKM "0.0000000000"; frac "0.000000"; conf_lo "0.000000"; conf_hi "0.091795"; cov "0.000000";
Chr5	Cufflinks	exon	8905130	8905222	1	+	.	gene_id "CUFF.3072"; transcript_id "AT5G25580.1"; exon_number "8"; FPKM "0.0000000000"; frac "0.000000"; conf_lo "0.000000"; conf_hi "0.091795"; cov "0.000000";
Chr5	Cufflinks	exon	8905310	8905430	1	+	.	gene_id "CUFF.3072"; transcript_id "AT5G25580.1"; exon_number "9"; FPKM "0.0000000000"; frac "0.000000"; conf_lo "0.000000"; conf_hi "0.091795"; cov "0.000000";
Chr5	Cufflinks	exon	8905523	8905565	1	+	.	gene_id "CUFF.3072"; transcript_id "AT5G25580.1"; exon_number "10"; FPKM "0.0000000000"; frac "0.000000"; conf_lo "0.000000"; conf_hi "0.091795"; cov "0.000000";
Chr5	Cufflinks	exon	8905898	8906311	1	+	.	gene_id "CUFF.3072"; transcript_id "AT5G25580.1"; exon_number "11"; FPKM "0.0000000000"; frac "0.000000"; conf_lo "0.000000"; conf_hi "0.091795"; cov "0.000000";
Chr5	Cufflinks	transcript	8898485	8972998	1000	-	.	gene_id "CUFF.3073"; transcript_id "CUFF.3073.1"; FPKM "724.4239111881"; frac "0.197294"; conf_lo "607.873646"; conf_hi "840.974177"; cov "3764.105943"; full_read_support "yes";
Chr5	Cufflinks	exon	8898485	8898496	1000	-	.	gene_id "CUFF.3073"; transcript_id "CUFF.3073.1"; exon_number "1"; FPKM "724.4239111881"; frac "0.197294"; conf_lo "607.873646"; conf_hi "840.974177"; cov "3764.105943";
Chr5	Cufflinks	exon	8972803	8972998	1000	-	.	gene_id "CUFF.3073"; transcript_id "CUFF.3073.1"; exon_number "2"; FPKM "724.4239111881"; frac "0.197294"; conf_lo "607.873646"; conf_hi "840.974177"; cov "3764.105943";
Chr5	Cufflinks	transcript	8906416	8906499	1	+	.	gene_id "AT5G25585"; transcript_id "AT5G25585.1"; FPKM "0.0000000000"; frac "0.000000"; conf_lo "0.000000"; conf_hi "0.000000"; cov "0.000000"; full_read_support "no";
Chr5	Cufflinks	exon	8906416	8906499	1	+	.	gene_id "AT5G25585"; transcript_id "AT5G25585.1"; exon_number "1"; FPKM "0.0000000000"; frac "0.000000"; conf_lo "0.000000"; conf_hi "0.000000"; cov "0.000000";
Chr5	Cufflinks	transcript	8906537	8909998	335	-	.	gene_id "CUFF.3076"; transcript_id "CUFF.3076.1"; FPKM "0.9118468636"; frac "0.258446"; conf_lo "0.534892"; conf_hi "1.288802"; cov "4.760082"; full_read_support "yes";
Chr5	Cufflinks	exon	8906537	8907497	335	-	.	gene_id "CUFF.3076"; transcript_id "CUFF.3076.1"; exon_number "1"; FPKM "0.9118468636"; frac "0.258446"; conf_lo "0.534892"; conf_hi "1.288802"; cov "4.760082";
Chr5	Cufflinks	exon	8907576	8907799	335	-	.	gene_id "CUFF.3076"; transcript_id "CUFF.3076.1"; exon_number "2"; FPKM "0.9118468636"; frac "0.258446"; conf_lo "0.534892"; conf_hi "1.288802"; cov "4.760082";
Chr5	Cufflinks	exon	8907878	8908053	335	-	.	gene_id "CUFF.3076"; transcript_id "CUFF.3076.1"; exon_number "3"; FPKM "0.9118468636"; frac "0.258446"; conf_lo "0.534892"; conf_hi "1.288802"; cov "4.760082";
Chr5	Cufflinks	exon	8908734	8909356	335	-	.	gene_id "CUFF.3076"; transcript_id "CUFF.3076.1"; exon_number "4"; FPKM "0.9118468636"; frac "0.258446"; conf_lo "0.534892"; conf_hi "1.288802"; cov "4.760082";
Chr5	Cufflinks	exon	8909408	8909998	335	-	.	gene_id "CUFF.3076"; transcript_id "CUFF.3076.1"; exon_number "5"; FPKM "0.9118468636"; frac "0.258446"; conf_lo "0.534892"; conf_hi "1.288802"; cov "4.760082";
Chr5	Cufflinks	transcript	8906598	8909920	1000	-	.	gene_id "CUFF.3076"; transcript_id "AT5G25590.1"; FPKM "2.7176636028"; frac "0.741554"; conf_lo "2.128163"; conf_hi "3.307165"; cov "14.186924"; full_read_support "yes";
Chr5	Cufflinks	exon	8906598	8907497	1000	-	.	gene_id "CUFF.3076"; transcript_id "AT5G25590.1"; exon_number "1"; FPKM "2.7176636028"; frac "0.741554"; conf_lo "2.128163"; conf_hi "3.307165"; cov "14.186924";
Chr5	Cufflinks	exon	8907576	8907799	1000	-	.	gene_id "CUFF.3076"; transcript_id "AT5G25590.1"; exon_number "2"; FPKM "2.7176636028"; frac "0.741554"; conf_lo "2.128163"; conf_hi "3.307165"; cov "14.186924";
Chr5	Cufflinks	exon	8907878	8908053	1000	-	.	gene_id "CUFF.3076"; transcript_id "AT5G25590.1"; exon_number "3"; FPKM "2.7176636028"; frac "0.741554"; conf_lo "2.128163"; conf_hi "3.307165"; cov "14.186924";
Chr5	Cufflinks	exon	8908734	8909920	1000	-	.	gene_id "CUFF.3076"; transcript_id "AT5G25590.1"; exon_number "4"; FPKM "2.7176636028"; frac "0.741554"; conf_lo "2.128163"; conf_hi "3.307165"; cov "14.186924";
Chr5	Cufflinks	transcript	8912959	8914055	1	-	.	gene_id "AT5G25600"; transcript_id "AT5G25600.1"; FPKM "0.0000000000"; frac "0.000000"; conf_lo "0.000000"; conf_hi "0.000000"; cov "0.000000"; full_read_support "no";
Chr5	Cufflinks	exon	8912959	8913386	1	-	.	gene_id "AT5G25600"; transcript_id "AT5G25600.1"; exon_number "1"; FPKM "0.0000000000"; frac "0.000000"; conf_lo "0.000000"; conf_hi "0.000000"; cov "0.000000";
Chr5	Cufflinks	exon	8913488	8914055	1	-	.	gene_id "AT5G25600"; transcript_id "AT5G25600.1"; exon_number "2"; FPKM "0.0000000000"; frac "0.000000"; conf_lo "0.000000"; conf_hi "0.000000"; cov "0.000000";
Chr5	Cufflinks	transcript	8914233	8916800	1000	-	.	gene_id "CUFF.3078"; transcript_id "AT5G25610.1"; FPKM "32.1033727865"; frac "1.000000"; conf_lo "29.392600"; conf_hi "34.814145"; cov "167.624694"; full_read_support "yes";
Chr5	Cufflinks	exon	8914233	8914824	1000	-	.	gene_id "CUFF.3078"; transcript_id "AT5G25610.1"; exon_number "1"; FPKM "32.1033727865"; frac "1.000000"; conf_lo "29.392600"; conf_hi "34.814145"; cov "167.624694";
Chr5	Cufflinks	exon	8915372	8916078	1000	-	.	gene_id "CUFF.3078"; transcript_id "AT5G25610.1"; exon_number "2"; FPKM "32.1033727865"; frac "1.000000"; conf_lo "29.392600"; conf_hi "34.814145"; cov "167.624694";
Chr5	Cufflinks	exon	8916447	8916546	1000	-	.	gene_id "CUFF.3078"; transcript_id "AT5G25610.1"; exon_number "3"; FPKM "32.1033727865"; frac "1.000000"; conf_lo "29.392600"; conf_hi "34.814145"; cov "167.624694";
Chr5	Cufflinks	exon	8916640	8916800	1000	-	.	gene_id "CUFF.3078"; transcript_id "AT5G25610.1"; exon_number "4"; FPKM "32.1033727865"; frac "1.000000"; conf_lo "29.392600"; conf_hi "34.814145"; cov "167.624694";
Chr5	Cufflinks	transcript	8929177	8933835	1	+	.	gene_id "AT5G25615"; transcript_id "AT5G25615.1"; FPKM "0.0000000000"; frac "0.000000"; conf_lo "0.000000"; conf_hi "0.000000"; cov "0.000000"; full_read_support "no";
Chr5	Cufflinks	exon	8929177	8933835	1	+	.	gene_id "AT5G25615"; transcript_id "AT5G25615.1"; exon_number "1"; FPKM "0.0000000000"; frac "0.000000"; conf_lo "0.000000"; conf_hi "0.000000"; cov "0.000000";
Chr5	Cufflinks	transcript	8935040	8938758	248	-	.	gene_id "AT5G25620"; transcript_id "AT5G25620.2"; FPKM "0.3680979826"; frac "0.199246"; conf_lo "0.103731"; conf_hi "0.632465"; cov "1.919655"; full_read_support "no";
Chr5	Cufflinks	exon	8935040	8935377	248	-	.	gene_id "AT5G25620"; transcript_id "AT5G25620.2"; exon_number "1"; FPKM "0.3680979826"; frac "0.199246"; conf_lo "0.103731"; conf_hi "0.632465"; cov "1.919655";
Chr5	Cufflinks	exon	8935535	8935711	248	-	.	gene_id "AT5G25620"; transcript_id "AT5G25620.2"; exon_number "2"; FPKM "0.3680979826"; frac "0.199246"; conf_lo "0.103731"; conf_hi "0.632465"; cov "1.919655";
Chr5	Cufflinks	exon	8935867	8935989	248	-	.	gene_id "AT5G25620"; transcript_id "AT5G25620.2"; exon_number "3"; FPKM "0.3680979826"; frac "0.199246"; conf_lo "0.103731"; conf_hi "0.632465"; cov "1.919655";
Chr5	Cufflinks	exon	8936084	8936332	248	-	.	gene_id "AT5G25620"; transcript_id "AT5G25620.2"; exon_number "4"; FPKM "0.3680979826"; frac "0.199246"; conf_lo "0.103731"; conf_hi "0.632465"; cov "1.919655";
Chr5	Cufflinks	exon	8937535	8938758	248	-	.	gene_id "AT5G25620"; transcript_id "AT5G25620.2"; exon_number "5"; FPKM "0.3680979826"; frac "0.199246"; conf_lo "0.103731"; conf_hi "0.632465"; cov "1.919655";
Chr5	Cufflinks	transcript	8935109	8938666	1000	-	.	gene_id "AT5G25620"; transcript_id "AT5G25620.1"; FPKM "1.4824843306"; frac "0.800754"; conf_lo "1.020204"; conf_hi "1.944764"; cov "7.731251"; full_read_support "yes";
Chr5	Cufflinks	exon	8935109	8935711	1000	-	.	gene_id "AT5G25620"; transcript_id "AT5G25620.1"; exon_number "1"; FPKM "1.4824843306"; frac "0.800754"; conf_lo "1.020204"; conf_hi "1.944764"; cov "7.731251";
Chr5	Cufflinks	exon	8935867	8935989	1000	-	.	gene_id "AT5G25620"; transcript_id "AT5G25620.1"; exon_number "2"; FPKM "1.4824843306"; frac "0.800754"; conf_lo "1.020204"; conf_hi "1.944764"; cov "7.731251";
Chr5	Cufflinks	exon	8936084	8936332	1000	-	.	gene_id "AT5G25620"; transcript_id "AT5G25620.1"; exon_number "3"; FPKM "1.4824843306"; frac "0.800754"; conf_lo "1.020204"; conf_hi "1.944764"; cov "7.731251";
Chr5	Cufflinks	exon	8937535	8938666	1000	-	.	gene_id "AT5G25620"; transcript_id "AT5G25620.1"; exon_number "4"; FPKM "1.4824843306"; frac "0.800754"; conf_lo "1.020204"; conf_hi "1.944764"; cov "7.731251";
Chr5	Cufflinks	transcript	8946824	8946896	1	-	.	gene_id "AT5G25625"; transcript_id "AT5G25625.1"; FPKM "0.0000000000"; frac "0.000000"; conf_lo "0.000000"; conf_hi "0.000000"; cov "0.000000"; full_read_support "no";
Chr5	Cufflinks	exon	8946824	8946896	1	-	.	gene_id "AT5G25625"; transcript_id "AT5G25625.1"; exon_number "1"; FPKM "0.0000000000"; frac "0.000000"; conf_lo "0.000000"; conf_hi "0.000000"; cov "0.000000";
Chr5	Cufflinks	transcript	8947223	8949762	596	+	.	gene_id "CUFF.3081"; transcript_id "CUFF.3081.1"; FPKM "2.7827958084"; frac "0.443584"; conf_lo "2.165826"; conf_hi "3.399766"; cov "14.519692"; full_read_support "yes";
Chr5	Cufflinks	exon	8947223	8949762	596	+	.	gene_id "CUFF.3081"; transcript_id "CUFF.3081.1"; exon_number "1"; FPKM "2.7827958084"; frac "0.443584"; conf_lo "2.165826"; conf_hi "3.399766"; cov "14.519692";
Chr5	Cufflinks	transcript	8947223	8949457	1	+	.	gene_id "CUFF.3081"; transcript_id "AT5G25630.2"; FPKM "0.0000000000"; frac "0.000000"; conf_lo "0.000000"; conf_hi "0.063067"; cov "0.000000"; full_read_support "yes";
Chr5	Cufflinks	exon	8947223	8947497	1	+	.	gene_id "CUFF.3081"; transcript_id "AT5G25630.2"; exon_number "1"; FPKM "0.0000000000"; frac "0.000000"; conf_lo "0.000000"; conf_hi "0.063067"; cov "0.000000";
Chr5	Cufflinks	exon	8947697	8949457	1	+	.	gene_id "CUFF.3081"; transcript_id "AT5G25630.2"; exon_number "2"; FPKM "0.0000000000"; frac "0.000000"; conf_lo "0.000000"; conf_hi "0.063067"; cov "0.000000";
Chr5	Cufflinks	transcript	8947371	8949599	1000	+	.	gene_id "CUFF.3081"; transcript_id "AT5G25630.1"; FPKM "4.6640211919"; frac "0.556416"; conf_lo "3.754246"; conf_hi "5.573796"; cov "24.335292"; full_read_support "yes";
Chr5	Cufflinks	exon	8947371	8947497	1000	+	.	gene_id "CUFF.3081"; transcript_id "AT5G25630.1"; exon_number "1"; FPKM "4.6640211919"; frac "0.556416"; conf_lo "3.754246"; conf_hi "5.573796"; cov "24.335292";
Chr5	Cufflinks	exon	8947697	8948572	1000	+	.	gene_id "CUFF.3081"; transcript_id "AT5G25630.1"; exon_number "2"; FPKM "4.6640211919"; frac "0.556416"; conf_lo "3.754246"; conf_hi "5.573796"; cov "24.335292";
Chr5	Cufflinks	exon	8948648	8949599	1000	+	.	gene_id "CUFF.3081"; transcript_id "AT5G25630.1"; exon_number "3"; FPKM "4.6640211919"; frac "0.556416"; conf_lo "3.754246"; conf_hi "5.573796"; cov "24.335292";
Chr5	Cufflinks	transcript	8949849	8950331	1	-	.	gene_id "CUFF.3082"; transcript_id "AT5G25640.1"; FPKM "0.0000000000"; frac "0.000000"; conf_lo "0.000000"; conf_hi "1.205642"; cov "0.000000"; full_read_support "no";
Chr5	Cufflinks	exon	8949849	8949902	1	-	.	gene_id "CUFF.3082"; transcript_id "AT5G25640.1"; exon_number "1"; FPKM "0.0000000000"; frac "0.000000"; conf_lo "0.000000"; conf_hi "1.205642"; cov "0.000000";
Chr5	Cufflinks	exon	8949995	8950057	1	-	.	gene_id "CUFF.3082"; transcript_id "AT5G25640.1"; exon_number "2"; FPKM "0.0000000000"; frac "0.000000"; conf_lo "0.000000"; conf_hi "1.205642"; cov "0.000000";
Chr5	Cufflinks	exon	8950140	8950331	1	-	.	gene_id "CUFF.3082"; transcript_id "AT5G25640.1"; exon_number "3"; FPKM "0.0000000000"; frac "0.000000"; conf_lo "0.000000"; conf_hi "1.205642"; cov "0.000000";
Chr5	Cufflinks	transcript	8950884	8951143	1	+	.	gene_id "AT5G25750"; transcript_id "AT5G25750.1"; FPKM "0.0000000000"; frac "0.000000"; conf_lo "0.000000"; conf_hi "0.000000"; cov "0.000000"; full_read_support "no";
Chr5	Cufflinks	exon	8950884	8950950	1	+	.	gene_id "AT5G25750"; transcript_id "AT5G25750.1"; exon_number "1"; FPKM "0.0000000000"; frac "0.000000"; conf_lo "0.000000"; conf_hi "0.000000"; cov "0.000000";
Chr5	Cufflinks	exon	8950995	8951143	1	+	.	gene_id "AT5G25750"; transcript_id "AT5G25750.1"; exon_number "2"; FPKM "0.0000000000"; frac "0.000000"; conf_lo "0.000000"; conf_hi "0.000000"; cov "0.000000";
Chr5	Cufflinks	transcript	8951264	8953396	1000	-	.	gene_id "CUFF.3085"; transcript_id "AT5G25752.1"; FPKM "6.1689059147"; frac "1.000000"; conf_lo "4.899418"; conf_hi "7.438394"; cov "32.211551"; full_read_support "yes";
Chr5	Cufflinks	exon	8951264	8951682	1000	-	.	gene_id "CUFF.3085"; transcript_id "AT5G25752.1"; exon_number "1"; FPKM "6.1689059147"; frac "1.000000"; conf_lo "4.899418"; conf_hi "7.438394"; cov "32.211551";
Chr5	Cufflinks	exon	8951873	8951935	1000	-	.	gene_id "CUFF.3085"; transcript_id "AT5G25752.1"; exon_number "2"; FPKM "6.1689059147"; frac "1.000000"; conf_lo "4.899418"; conf_hi "7.438394"; cov "32.211551";
Chr5	Cufflinks	exon	8952017	8952183	1000	-	.	gene_id "CUFF.3085"; transcript_id "AT5G25752.1"; exon_number "3"; FPKM "6.1689059147"; frac "1.000000"; conf_lo "4.899418"; conf_hi "7.438394"; cov "32.211551";
Chr5	Cufflinks	exon	8952267	8952307	1000	-	.	gene_id "CUFF.3085"; transcript_id "AT5G25752.1"; exon_number "4"; FPKM "6.1689059147"; frac "1.000000"; conf_lo "4.899418"; conf_hi "7.438394"; cov "32.211551";
Chr5	Cufflinks	exon	8952692	8952777	1000	-	.	gene_id "CUFF.3085"; transcript_id "AT5G25752.1"; exon_number "5"; FPKM "6.1689059147"; frac "1.000000"; conf_lo "4.899418"; conf_hi "7.438394"; cov "32.211551";
Chr5	Cufflinks	exon	8952901	8953025	1000	-	.	gene_id "CUFF.3085"; transcript_id "AT5G25752.1"; exon_number "6"; FPKM "6.1689059147"; frac "1.000000"; conf_lo "4.899418"; conf_hi "7.438394"; cov "32.211551";
Chr5	Cufflinks	exon	8953143	8953396	1000	-	.	gene_id "CUFF.3085"; transcript_id "AT5G25752.1"; exon_number "7"; FPKM "6.1689059147"; frac "1.000000"; conf_lo "4.899418"; conf_hi "7.438394"; cov "32.211551";
Chr5	Cufflinks	transcript	8953451	8955790	1000	+	.	gene_id "CUFF.3086"; transcript_id "AT5G25754.1"; FPKM "9.9370801554"; frac "1.000000"; conf_lo "8.703732"; conf_hi "11.170428"; cov "51.822252"; full_read_support "no";
Chr5	Cufflinks	exon	8953451	8953917	1000	+	.	gene_id "CUFF.3086"; transcript_id "AT5G25754.1"; exon_number "1"; FPKM "9.9370801554"; frac "1.000000"; conf_lo "8.703732"; conf_hi "11.170428"; cov "51.822252";
Chr5	Cufflinks	exon	8954049	8955028	1000	+	.	gene_id "CUFF.3086"; transcript_id "AT5G25754.1"; exon_number "2"; FPKM "9.9370801554"; frac "1.000000"; conf_lo "8.703732"; conf_hi "11.170428"; cov "51.822252";
Chr5	Cufflinks	exon	8955120	8955213	1000	+	.	gene_id "CUFF.3086"; transcript_id "AT5G25754.1"; exon_number "3"; FPKM "9.9370801554"; frac "1.000000"; conf_lo "8.703732"; conf_hi "11.170428"; cov "51.822252";
Chr5	Cufflinks	exon	8955306	8955377	1000	+	.	gene_id "CUFF.3086"; transcript_id "AT5G25754.1"; exon_number "4"; FPKM "9.9370801554"; frac "1.000000"; conf_lo "8.703732"; conf_hi "11.170428"; cov "51.822252";
Chr5	Cufflinks	exon	8955467	8955790	1000	+	.	gene_id "CUFF.3086"; transcript_id "AT5G25754.1"; exon_number "5"; FPKM "9.9370801554"; frac "1.000000"; conf_lo "8.703732"; conf_hi "11.170428"; cov "51.822252";
Chr5	Cufflinks	transcript	8965245	8967504	1000	-	.	gene_id "CUFF.3089"; transcript_id "AT5G25757.1"; FPKM "9.5003429903"; frac "1.000000"; conf_lo "8.272396"; conf_hi "10.728290"; cov "49.575958"; full_read_support "no";
Chr5	Cufflinks	exon	8965245	8965559	1000	-	.	gene_id "CUFF.3089"; transcript_id "AT5G25757.1"; exon_number "1"; FPKM "9.5003429903"; frac "1.000000"; conf_lo "8.272396"; conf_hi "10.728290"; cov "49.575958";
Chr5	Cufflinks	exon	8965647	8965718	1000	-	.	gene_id "CUFF.3089"; transcript_id "AT5G25757.1"; exon_number "2"; FPKM "9.5003429903"; frac "1.000000"; conf_lo "8.272396"; conf_hi "10.728290"; cov "49.575958";
Chr5	Cufflinks	exon	8965811	8965904	1000	-	.	gene_id "CUFF.3089"; transcript_id "AT5G25757.1"; exon_number "3"; FPKM "9.5003429903"; frac "1.000000"; conf_lo "8.272396"; conf_hi "10.728290"; cov "49.575958";
Chr5	Cufflinks	exon	8965996	8966975	1000	-	.	gene_id "CUFF.3089"; transcript_id "AT5G25757.1"; exon_number "4"; FPKM "9.5003429903"; frac "1.000000"; conf_lo "8.272396"; conf_hi "10.728290"; cov "49.575958";
Chr5	Cufflinks	exon	8967107	8967504	1000	-	.	gene_id "CUFF.3089"; transcript_id "AT5G25757.1"; exon_number "5"; FPKM "9.5003429903"; frac "1.000000"; conf_lo "8.272396"; conf_hi "10.728290"; cov "49.575958";
Chr5	Cufflinks	transcript	8967655	8969349	1000	+	.	gene_id "CUFF.3091"; transcript_id "AT5G25760.1"; FPKM "17.4854224824"; frac "0.378993"; conf_lo "14.611857"; conf_hi "20.358988"; cov "85.481878"; full_read_support "yes";
Chr5	Cufflinks	exon	8967655	8967718	1000	+	.	gene_id "CUFF.3091"; transcript_id "AT5G25760.1"; exon_number "1"; FPKM "17.4854224824"; frac "0.378993"; conf_lo "14.611857"; conf_hi "20.358988"; cov "85.481878";
Chr5	Cufflinks	exon	8967952	8967988	1000	+	.	gene_id "CUFF.3091"; transcript_id "AT5G25760.1"; exon_number "2"; FPKM "17.4854224824"; frac "0.378993"; conf_lo "14.611857"; conf_hi "20.358988"; cov "85.481878";
Chr5	Cufflinks	exon	8968072	8968320	1000	+	.	gene_id "CUFF.3091"; transcript_id "AT5G25760.1"; exon_number "3"; FPKM "17.4854224824"; frac "0.378993"; conf_lo "14.611857"; conf_hi "20.358988"; cov "85.481878";
Chr5	Cufflinks	exon	8968403	8968532	1000	+	.	gene_id "CUFF.3091"; transcript_id "AT5G25760.1"; exon_number "4"; FPKM "17.4854224824"; frac "0.378993"; conf_lo "14.611857"; conf_hi "20.358988"; cov "85.481878";
Chr5	Cufflinks	exon	8969085	8969349	1000	+	.	gene_id "CUFF.3091"; transcript_id "AT5G25760.1"; exon_number "5"; FPKM "17.4854224824"; frac "0.378993"; conf_lo "14.611857"; conf_hi "20.358988"; cov "85.481878";
Chr5	Cufflinks	transcript	8967702	8969369	1	+	.	gene_id "CUFF.3091"; transcript_id "AT5G25760.2"; FPKM "0.0000000000"; frac "0.000000"; conf_lo "0.000000"; conf_hi "0.156002"; cov "0.000000"; full_read_support "yes";
Chr5	Cufflinks	exon	8967702	8967988	1	+	.	gene_id "CUFF.3091"; transcript_id "AT5G25760.2"; exon_number "1"; FPKM "0.0000000000"; frac "0.000000"; conf_lo "0.000000"; conf_hi "0.156002"; cov "0.000000";
Chr5	Cufflinks	exon	8968072	8968320	1	+	.	gene_id "CUFF.3091"; transcript_id "AT5G25760.2"; exon_number "2"; FPKM "0.0000000000"; frac "0.000000"; conf_lo "0.000000"; conf_hi "0.156002"; cov "0.000000";
Chr5	Cufflinks	exon	8968403	8968532	1	+	.	gene_id "CUFF.3091"; transcript_id "AT5G25760.2"; exon_number "3"; FPKM "0.0000000000"; frac "0.000000"; conf_lo "0.000000"; conf_hi "0.156002"; cov "0.000000";
Chr5	Cufflinks	exon	8969085	8969369	1	+	.	gene_id "CUFF.3091"; transcript_id "AT5G25760.2"; exon_number "4"; FPKM "0.0000000000"; frac "0.000000"; conf_lo "0.000000"; conf_hi "0.156002"; cov "0.000000";
Chr5	Cufflinks	transcript	8969051	8972642	774	-	.	gene_id "CUFF.3092"; transcript_id "CUFF.3092.1"; FPKM "2.3165194046"; frac "0.217612"; conf_lo "1.746689"; conf_hi "2.886350"; cov "11.324887"; full_read_support "no";
Chr5	Cufflinks	exon	8969051	8969412	774	-	.	gene_id "CUFF.3092"; transcript_id "CUFF.3092.1"; exon_number "1"; FPKM "2.3165194046"; frac "0.217612"; conf_lo "1.746689"; conf_hi "2.886350"; cov "11.324887";
Chr5	Cufflinks	exon	8969498	8969595	774	-	.	gene_id "CUFF.3092"; transcript_id "CUFF.3092.1"; exon_number "2"; FPKM "2.3165194046"; frac "0.217612"; conf_lo "1.746689"; conf_hi "2.886350"; cov "11.324887";
Chr5	Cufflinks	exon	8969673	8969819	774	-	.	gene_id "CUFF.3092"; transcript_id "CUFF.3092.1"; exon_number "3"; FPKM "2.3165194046"; frac "0.217612"; conf_lo "1.746689"; conf_hi "2.886350"; cov "11.324887";
Chr5	Cufflinks	exon	8969918	8969987	774	-	.	gene_id "CUFF.3092"; transcript_id "CUFF.3092.1"; exon_number "4"; FPKM "2.3165194046"; frac "0.217612"; conf_lo "1.746689"; conf_hi "2.886350"; cov "11.324887";
Chr5	Cufflinks	exon	8970095	8970165	774	-	.	gene_id "CUFF.3092"; transcript_id "CUFF.3092.1"; exon_number "5"; FPKM "2.3165194046"; frac "0.217612"; conf_lo "1.746689"; conf_hi "2.886350"; cov "11.324887";
Chr5	Cufflinks	exon	8970253	8970343	774	-	.	gene_id "CUFF.3092"; transcript_id "CUFF.3092.1"; exon_number "6"; FPKM "2.3165194046"; frac "0.217612"; conf_lo "1.746689"; conf_hi "2.886350"; cov "11.324887";
Chr5	Cufflinks	exon	8970426	8970479	774	-	.	gene_id "CUFF.3092"; transcript_id "CUFF.3092.1"; exon_number "7"; FPKM "2.3165194046"; frac "0.217612"; conf_lo "1.746689"; conf_hi "2.886350"; cov "11.324887";
Chr5	Cufflinks	exon	8970583	8970670	774	-	.	gene_id "CUFF.3092"; transcript_id "CUFF.3092.1"; exon_number "8"; FPKM "2.3165194046"; frac "0.217612"; conf_lo "1.746689"; conf_hi "2.886350"; cov "11.324887";
Chr5	Cufflinks	exon	8970763	8970892	774	-	.	gene_id "CUFF.3092"; transcript_id "CUFF.3092.1"; exon_number "9"; FPKM "2.3165194046"; frac "0.217612"; conf_lo "1.746689"; conf_hi "2.886350"; cov "11.324887";
Chr5	Cufflinks	exon	8970980	8971059	774	-	.	gene_id "CUFF.3092"; transcript_id "CUFF.3092.1"; exon_number "10"; FPKM "2.3165194046"; frac "0.217612"; conf_lo "1.746689"; conf_hi "2.886350"; cov "11.324887";
Chr5	Cufflinks	exon	8971136	8971206	774	-	.	gene_id "CUFF.3092"; transcript_id "CUFF.3092.1"; exon_number "11"; FPKM "2.3165194046"; frac "0.217612"; conf_lo "1.746689"; conf_hi "2.886350"; cov "11.324887";
Chr5	Cufflinks	exon	8971311	8971829	774	-	.	gene_id "CUFF.3092"; transcript_id "CUFF.3092.1"; exon_number "12"; FPKM "2.3165194046"; frac "0.217612"; conf_lo "1.746689"; conf_hi "2.886350"; cov "11.324887";
Chr5	Cufflinks	exon	8971911	8972642	774	-	.	gene_id "CUFF.3092"; transcript_id "CUFF.3092.1"; exon_number "13"; FPKM "2.3165194046"; frac "0.217612"; conf_lo "1.746689"; conf_hi "2.886350"; cov "11.324887";
Chr5	Cufflinks	transcript	8969051	8972642	1000	-	.	gene_id "CUFF.3092"; transcript_id "CUFF.3092.2"; FPKM "2.9891323912"; frac "0.275421"; conf_lo "2.340608"; conf_hi "3.637657"; cov "14.613124"; full_read_support "yes";
Chr5	Cufflinks	exon	8969051	8969412	1000	-	.	gene_id "CUFF.3092"; transcript_id "CUFF.3092.2"; exon_number "1"; FPKM "2.9891323912"; frac "0.275421"; conf_lo "2.340608"; conf_hi "3.637657"; cov "14.613124";
Chr5	Cufflinks	exon	8969498	8969595	1000	-	.	gene_id "CUFF.3092"; transcript_id "CUFF.3092.2"; exon_number "2"; FPKM "2.9891323912"; frac "0.275421"; conf_lo "2.340608"; conf_hi "3.637657"; cov "14.613124";
Chr5	Cufflinks	exon	8969673	8969819	1000	-	.	gene_id "CUFF.3092"; transcript_id "CUFF.3092.2"; exon_number "3"; FPKM "2.9891323912"; frac "0.275421"; conf_lo "2.340608"; conf_hi "3.637657"; cov "14.613124";
Chr5	Cufflinks	exon	8969918	8969987	1000	-	.	gene_id "CUFF.3092"; transcript_id "CUFF.3092.2"; exon_number "4"; FPKM "2.9891323912"; frac "0.275421"; conf_lo "2.340608"; conf_hi "3.637657"; cov "14.613124";
Chr5	Cufflinks	exon	8970095	8970165	1000	-	.	gene_id "CUFF.3092"; transcript_id "CUFF.3092.2"; exon_number "5"; FPKM "2.9891323912"; frac "0.275421"; conf_lo "2.340608"; conf_hi "3.637657"; cov "14.613124";
Chr5	Cufflinks	exon	8970253	8970479	1000	-	.	gene_id "CUFF.3092"; transcript_id "CUFF.3092.2"; exon_number "6"; FPKM "2.9891323912"; frac "0.275421"; conf_lo "2.340608"; conf_hi "3.637657"; cov "14.613124";
Chr5	Cufflinks	exon	8970584	8970891	1000	-	.	gene_id "CUFF.3092"; transcript_id "CUFF.3092.2"; exon_number "7"; FPKM "2.9891323912"; frac "0.275421"; conf_lo "2.340608"; conf_hi "3.637657"; cov "14.613124";
Chr5	Cufflinks	exon	8971029	8971206	1000	-	.	gene_id "CUFF.3092"; transcript_id "CUFF.3092.2"; exon_number "8"; FPKM "2.9891323912"; frac "0.275421"; conf_lo "2.340608"; conf_hi "3.637657"; cov "14.613124";
Chr5	Cufflinks	exon	8971311	8971429	1000	-	.	gene_id "CUFF.3092"; transcript_id "CUFF.3092.2"; exon_number "9"; FPKM "2.9891323912"; frac "0.275421"; conf_lo "2.340608"; conf_hi "3.637657"; cov "14.613124";
Chr5	Cufflinks	exon	8971673	8971829	1000	-	.	gene_id "CUFF.3092"; transcript_id "CUFF.3092.2"; exon_number "10"; FPKM "2.9891323912"; frac "0.275421"; conf_lo "2.340608"; conf_hi "3.637657"; cov "14.613124";
Chr5	Cufflinks	exon	8971911	8972642	1000	-	.	gene_id "CUFF.3092"; transcript_id "CUFF.3092.2"; exon_number "11"; FPKM "2.9891323912"; frac "0.275421"; conf_lo "2.340608"; conf_hi "3.637657"; cov "14.613124";
Chr5	Cufflinks	transcript	8969215	8972125	1	-	.	gene_id "CUFF.3092"; transcript_id "AT5G25770.1"; FPKM "0.0000000000"; frac "0.000000"; conf_lo "0.000000"; conf_hi "0.071066"; cov "0.000000"; full_read_support "yes";
Chr5	Cufflinks	exon	8969215	8969412	1	-	.	gene_id "CUFF.3092"; transcript_id "AT5G25770.1"; exon_number "1"; FPKM "0.0000000000"; frac "0.000000"; conf_lo "0.000000"; conf_hi "0.071066"; cov "0.000000";
Chr5	Cufflinks	exon	8969498	8969595	1	-	.	gene_id "CUFF.3092"; transcript_id "AT5G25770.1"; exon_number "2"; FPKM "0.0000000000"; frac "0.000000"; conf_lo "0.000000"; conf_hi "0.071066"; cov "0.000000";
Chr5	Cufflinks	exon	8969673	8969819	1	-	.	gene_id "CUFF.3092"; transcript_id "AT5G25770.1"; exon_number "3"; FPKM "0.0000000000"; frac "0.000000"; conf_lo "0.000000"; conf_hi "0.071066"; cov "0.000000";
Chr5	Cufflinks	exon	8969918	8969987	1	-	.	gene_id "CUFF.3092"; transcript_id "AT5G25770.1"; exon_number "4"; FPKM "0.0000000000"; frac "0.000000"; conf_lo "0.000000"; conf_hi "0.071066"; cov "0.000000";
Chr5	Cufflinks	exon	8970095	8970165	1	-	.	gene_id "CUFF.3092"; transcript_id "AT5G25770.1"; exon_number "5"; FPKM "0.0000000000"; frac "0.000000"; conf_lo "0.000000"; conf_hi "0.071066"; cov "0.000000";
Chr5	Cufflinks	exon	8970253	8970343	1	-	.	gene_id "CUFF.3092"; transcript_id "AT5G25770.1"; exon_number "6"; FPKM "0.0000000000"; frac "0.000000"; conf_lo "0.000000"; conf_hi "0.071066"; cov "0.000000";
Chr5	Cufflinks	exon	8970426	8970479	1	-	.	gene_id "CUFF.3092"; transcript_id "AT5G25770.1"; exon_number "7"; FPKM "0.0000000000"; frac "0.000000"; conf_lo "0.000000"; conf_hi "0.071066"; cov "0.000000";
Chr5	Cufflinks	exon	8970584	8970670	1	-	.	gene_id "CUFF.3092"; transcript_id "AT5G25770.1"; exon_number "8"; FPKM "0.0000000000"; frac "0.000000"; conf_lo "0.000000"; conf_hi "0.071066"; cov "0.000000";
Chr5	Cufflinks	exon	8970763	8970891	1	-	.	gene_id "CUFF.3092"; transcript_id "AT5G25770.1"; exon_number "9"; FPKM "0.0000000000"; frac "0.000000"; conf_lo "0.000000"; conf_hi "0.071066"; cov "0.000000";
Chr5	Cufflinks	exon	8970979	8971059	1	-	.	gene_id "CUFF.3092"; transcript_id "AT5G25770.1"; exon_number "10"; FPKM "0.0000000000"; frac "0.000000"; conf_lo "0.000000"; conf_hi "0.071066"; cov "0.000000";
Chr5	Cufflinks	exon	8971136	8971206	1	-	.	gene_id "CUFF.3092"; transcript_id "AT5G25770.1"; exon_number "11"; FPKM "0.0000000000"; frac "0.000000"; conf_lo "0.000000"; conf_hi "0.071066"; cov "0.000000";
Chr5	Cufflinks	exon	8971311	8971829	1	-	.	gene_id "CUFF.3092"; transcript_id "AT5G25770.1"; exon_number "12"; FPKM "0.0000000000"; frac "0.000000"; conf_lo "0.000000"; conf_hi "0.071066"; cov "0.000000";
Chr5	Cufflinks	exon	8971911	8972125	1	-	.	gene_id "CUFF.3092"; transcript_id "AT5G25770.1"; exon_number "13"; FPKM "0.0000000000"; frac "0.000000"; conf_lo "0.000000"; conf_hi "0.071066"; cov "0.000000";
Chr5	Cufflinks	transcript	8969215	8972125	1	-	.	gene_id "CUFF.3092"; transcript_id "AT5G25770.2"; FPKM "0.0000000000"; frac "0.000000"; conf_lo "0.000000"; conf_hi "0.083640"; cov "0.000000"; full_read_support "yes";
Chr5	Cufflinks	exon	8969215	8969412	1	-	.	gene_id "CUFF.3092"; transcript_id "AT5G25770.2"; exon_number "1"; FPKM "0.0000000000"; frac "0.000000"; conf_lo "0.000000"; conf_hi "0.083640"; cov "0.000000";
Chr5	Cufflinks	exon	8969498	8969595	1	-	.	gene_id "CUFF.3092"; transcript_id "AT5G25770.2"; exon_number "2"; FPKM "0.0000000000"; frac "0.000000"; conf_lo "0.000000"; conf_hi "0.083640"; cov "0.000000";
Chr5	Cufflinks	exon	8969673	8969819	1	-	.	gene_id "CUFF.3092"; transcript_id "AT5G25770.2"; exon_number "3"; FPKM "0.0000000000"; frac "0.000000"; conf_lo "0.000000"; conf_hi "0.083640"; cov "0.000000";
Chr5	Cufflinks	exon	8969918	8969987	1	-	.	gene_id "CUFF.3092"; transcript_id "AT5G25770.2"; exon_number "4"; FPKM "0.0000000000"; frac "0.000000"; conf_lo "0.000000"; conf_hi "0.083640"; cov "0.000000";
Chr5	Cufflinks	exon	8970095	8970165	1	-	.	gene_id "CUFF.3092"; transcript_id "AT5G25770.2"; exon_number "5"; FPKM "0.0000000000"; frac "0.000000"; conf_lo "0.000000"; conf_hi "0.083640"; cov "0.000000";
Chr5	Cufflinks	exon	8970253	8970343	1	-	.	gene_id "CUFF.3092"; transcript_id "AT5G25770.2"; exon_number "6"; FPKM "0.0000000000"; frac "0.000000"; conf_lo "0.000000"; conf_hi "0.083640"; cov "0.000000";
Chr5	Cufflinks	exon	8970426	8970479	1	-	.	gene_id "CUFF.3092"; transcript_id "AT5G25770.2"; exon_number "7"; FPKM "0.0000000000"; frac "0.000000"; conf_lo "0.000000"; conf_hi "0.083640"; cov "0.000000";
Chr5	Cufflinks	exon	8970584	8970670	1	-	.	gene_id "CUFF.3092"; transcript_id "AT5G25770.2"; exon_number "8"; FPKM "0.0000000000"; frac "0.000000"; conf_lo "0.000000"; conf_hi "0.083640"; cov "0.000000";
Chr5	Cufflinks	exon	8970763	8970891	1	-	.	gene_id "CUFF.3092"; transcript_id "AT5G25770.2"; exon_number "9"; FPKM "0.0000000000"; frac "0.000000"; conf_lo "0.000000"; conf_hi "0.083640"; cov "0.000000";
Chr5	Cufflinks	exon	8970979	8971059	1	-	.	gene_id "CUFF.3092"; transcript_id "AT5G25770.2"; exon_number "10"; FPKM "0.0000000000"; frac "0.000000"; conf_lo "0.000000"; conf_hi "0.083640"; cov "0.000000";
Chr5	Cufflinks	exon	8971136	8971206	1	-	.	gene_id "CUFF.3092"; transcript_id "AT5G25770.2"; exon_number "11"; FPKM "0.0000000000"; frac "0.000000"; conf_lo "0.000000"; conf_hi "0.083640"; cov "0.000000";
Chr5	Cufflinks	exon	8971311	8971429	1	-	.	gene_id "CUFF.3092"; transcript_id "AT5G25770.2"; exon_number "12"; FPKM "0.0000000000"; frac "0.000000"; conf_lo "0.000000"; conf_hi "0.083640"; cov "0.000000";
Chr5	Cufflinks	exon	8971673	8971829	1	-	.	gene_id "CUFF.3092"; transcript_id "AT5G25770.2"; exon_number "13"; FPKM "0.0000000000"; frac "0.000000"; conf_lo "0.000000"; conf_hi "0.083640"; cov "0.000000";
Chr5	Cufflinks	exon	8971911	8972125	1	-	.	gene_id "CUFF.3092"; transcript_id "AT5G25770.2"; exon_number "14"; FPKM "0.0000000000"; frac "0.000000"; conf_lo "0.000000"; conf_hi "0.083640"; cov "0.000000";
Chr5	Cufflinks	transcript	8969215	8972125	757	-	.	gene_id "CUFF.3092"; transcript_id "AT5G25770.3"; FPKM "2.2650690380"; frac "0.127974"; conf_lo "1.568490"; conf_hi "2.961648"; cov "11.073359"; full_read_support "no";
Chr5	Cufflinks	exon	8969215	8969412	757	-	.	gene_id "CUFF.3092"; transcript_id "AT5G25770.3"; exon_number "1"; FPKM "2.2650690380"; frac "0.127974"; conf_lo "1.568490"; conf_hi "2.961648"; cov "11.073359";
Chr5	Cufflinks	exon	8969498	8969595	757	-	.	gene_id "CUFF.3092"; transcript_id "AT5G25770.3"; exon_number "2"; FPKM "2.2650690380"; frac "0.127974"; conf_lo "1.568490"; conf_hi "2.961648"; cov "11.073359";
Chr5	Cufflinks	exon	8969673	8969819	757	-	.	gene_id "CUFF.3092"; transcript_id "AT5G25770.3"; exon_number "3"; FPKM "2.2650690380"; frac "0.127974"; conf_lo "1.568490"; conf_hi "2.961648"; cov "11.073359";
Chr5	Cufflinks	exon	8969918	8969987	757	-	.	gene_id "CUFF.3092"; transcript_id "AT5G25770.3"; exon_number "4"; FPKM "2.2650690380"; frac "0.127974"; conf_lo "1.568490"; conf_hi "2.961648"; cov "11.073359";
Chr5	Cufflinks	exon	8970095	8970165	757	-	.	gene_id "CUFF.3092"; transcript_id "AT5G25770.3"; exon_number "5"; FPKM "2.2650690380"; frac "0.127974"; conf_lo "1.568490"; conf_hi "2.961648"; cov "11.073359";
Chr5	Cufflinks	exon	8970253	8970343	757	-	.	gene_id "CUFF.3092"; transcript_id "AT5G25770.3"; exon_number "6"; FPKM "2.2650690380"; frac "0.127974"; conf_lo "1.568490"; conf_hi "2.961648"; cov "11.073359";
Chr5	Cufflinks	exon	8970426	8970479	757	-	.	gene_id "CUFF.3092"; transcript_id "AT5G25770.3"; exon_number "7"; FPKM "2.2650690380"; frac "0.127974"; conf_lo "1.568490"; conf_hi "2.961648"; cov "11.073359";
Chr5	Cufflinks	exon	8970584	8970670	757	-	.	gene_id "CUFF.3092"; transcript_id "AT5G25770.3"; exon_number "8"; FPKM "2.2650690380"; frac "0.127974"; conf_lo "1.568490"; conf_hi "2.961648"; cov "11.073359";
Chr5	Cufflinks	exon	8970763	8970891	757	-	.	gene_id "CUFF.3092"; transcript_id "AT5G25770.3"; exon_number "9"; FPKM "2.2650690380"; frac "0.127974"; conf_lo "1.568490"; conf_hi "2.961648"; cov "11.073359";
Chr5	Cufflinks	exon	8970979	8971059	757	-	.	gene_id "CUFF.3092"; transcript_id "AT5G25770.3"; exon_number "10"; FPKM "2.2650690380"; frac "0.127974"; conf_lo "1.568490"; conf_hi "2.961648"; cov "11.073359";
Chr5	Cufflinks	exon	8971136	8971206	757	-	.	gene_id "CUFF.3092"; transcript_id "AT5G25770.3"; exon_number "11"; FPKM "2.2650690380"; frac "0.127974"; conf_lo "1.568490"; conf_hi "2.961648"; cov "11.073359";
Chr5	Cufflinks	exon	8971311	8971438	757	-	.	gene_id "CUFF.3092"; transcript_id "AT5G25770.3"; exon_number "12"; FPKM "2.2650690380"; frac "0.127974"; conf_lo "1.568490"; conf_hi "2.961648"; cov "11.073359";
Chr5	Cufflinks	exon	8971673	8971829	757	-	.	gene_id "CUFF.3092"; transcript_id "AT5G25770.3"; exon_number "13"; FPKM "2.2650690380"; frac "0.127974"; conf_lo "1.568490"; conf_hi "2.961648"; cov "11.073359";
Chr5	Cufflinks	exon	8971911	8972125	757	-	.	gene_id "CUFF.3092"; transcript_id "AT5G25770.3"; exon_number "14"; FPKM "2.2650690380"; frac "0.127974"; conf_lo "1.568490"; conf_hi "2.961648"; cov "11.073359";
Chr5	Cufflinks	transcript	8973267	8976869	1000	-	.	gene_id "CUFF.3095"; transcript_id "AT5G25780.1"; FPKM "13.9502519259"; frac "1.000000"; conf_lo "12.600370"; conf_hi "15.300133"; cov "72.800735"; full_read_support "yes";
Chr5	Cufflinks	exon	8973267	8973758	1000	-	.	gene_id "CUFF.3095"; transcript_id "AT5G25780.1"; exon_number "1"; FPKM "13.9502519259"; frac "1.000000"; conf_lo "12.600370"; conf_hi "15.300133"; cov "72.800735";
Chr5	Cufflinks	exon	8973847	8973955	1000	-	.	gene_id "CUFF.3095"; transcript_id "AT5G25780.1"; exon_number "2"; FPKM "13.9502519259"; frac "1.000000"; conf_lo "12.600370"; conf_hi "15.300133"; cov "72.800735";
Chr5	Cufflinks	exon	8974051	8974583	1000	-	.	gene_id "CUFF.3095"; transcript_id "AT5G25780.1"; exon_number "3"; FPKM "13.9502519259"; frac "1.000000"; conf_lo "12.600370"; conf_hi "15.300133"; cov "72.800735";
Chr5	Cufflinks	exon	8974691	8974889	1000	-	.	gene_id "CUFF.3095"; transcript_id "AT5G25780.1"; exon_number "4"; FPKM "13.9502519259"; frac "1.000000"; conf_lo "12.600370"; conf_hi "15.300133"; cov "72.800735";
Chr5	Cufflinks	exon	8974994	8975118	1000	-	.	gene_id "CUFF.3095"; transcript_id "AT5G25780.1"; exon_number "5"; FPKM "13.9502519259"; frac "1.000000"; conf_lo "12.600370"; conf_hi "15.300133"; cov "72.800735";
Chr5	Cufflinks	exon	8975206	8975289	1000	-	.	gene_id "CUFF.3095"; transcript_id "AT5G25780.1"; exon_number "6"; FPKM "13.9502519259"; frac "1.000000"; conf_lo "12.600370"; conf_hi "15.300133"; cov "72.800735";
Chr5	Cufflinks	exon	8975378	8975506	1000	-	.	gene_id "CUFF.3095"; transcript_id "AT5G25780.1"; exon_number "7"; FPKM "13.9502519259"; frac "1.000000"; conf_lo "12.600370"; conf_hi "15.300133"; cov "72.800735";
Chr5	Cufflinks	exon	8975592	8975720	1000	-	.	gene_id "CUFF.3095"; transcript_id "AT5G25780.1"; exon_number "8"; FPKM "13.9502519259"; frac "1.000000"; conf_lo "12.600370"; conf_hi "15.300133"; cov "72.800735";
Chr5	Cufflinks	exon	8976004	8976150	1000	-	.	gene_id "CUFF.3095"; transcript_id "AT5G25780.1"; exon_number "9"; FPKM "13.9502519259"; frac "1.000000"; conf_lo "12.600370"; conf_hi "15.300133"; cov "72.800735";
Chr5	Cufflinks	exon	8976294	8976531	1000	-	.	gene_id "CUFF.3095"; transcript_id "AT5G25780.1"; exon_number "10"; FPKM "13.9502519259"; frac "1.000000"; conf_lo "12.600370"; conf_hi "15.300133"; cov "72.800735";
Chr5	Cufflinks	exon	8976646	8976869	1000	-	.	gene_id "CUFF.3095"; transcript_id "AT5G25780.1"; exon_number "11"; FPKM "13.9502519259"; frac "1.000000"; conf_lo "12.600370"; conf_hi "15.300133"; cov "72.800735";
Chr5	Cufflinks	transcript	8977100	8979259	92	-	.	gene_id "CUFF.3096"; transcript_id "AT5G25790.1"; FPKM "0.0955747790"; frac "0.134727"; conf_lo "0.000000"; conf_hi "0.262491"; cov "0.498562"; full_read_support "no";
Chr5	Cufflinks	exon	8977100	8977267	92	-	.	gene_id "CUFF.3096"; transcript_id "AT5G25790.1"; exon_number "1"; FPKM "0.0955747790"; frac "0.134727"; conf_lo "0.000000"; conf_hi "0.262491"; cov "0.498562";
Chr5	Cufflinks	exon	8977345	8977665	92	-	.	gene_id "CUFF.3096"; transcript_id "AT5G25790.1"; exon_number "2"; FPKM "0.0955747790"; frac "0.134727"; conf_lo "0.000000"; conf_hi "0.262491"; cov "0.498562";
Chr5	Cufflinks	exon	8977760	8977854	92	-	.	gene_id "CUFF.3096"; transcript_id "AT5G25790.1"; exon_number "3"; FPKM "0.0955747790"; frac "0.134727"; conf_lo "0.000000"; conf_hi "0.262491"; cov "0.498562";
Chr5	Cufflinks	exon	8977934	8978022	92	-	.	gene_id "CUFF.3096"; transcript_id "AT5G25790.1"; exon_number "4"; FPKM "0.0955747790"; frac "0.134727"; conf_lo "0.000000"; conf_hi "0.262491"; cov "0.498562";
Chr5	Cufflinks	exon	8978116	8978457	92	-	.	gene_id "CUFF.3096"; transcript_id "AT5G25790.1"; exon_number "5"; FPKM "0.0955747790"; frac "0.134727"; conf_lo "0.000000"; conf_hi "0.262491"; cov "0.498562";
Chr5	Cufflinks	exon	8978529	8978706	92	-	.	gene_id "CUFF.3096"; transcript_id "AT5G25790.1"; exon_number "6"; FPKM "0.0955747790"; frac "0.134727"; conf_lo "0.000000"; conf_hi "0.262491"; cov "0.498562";
Chr5	Cufflinks	exon	8978780	8978890	92	-	.	gene_id "CUFF.3096"; transcript_id "AT5G25790.1"; exon_number "7"; FPKM "0.0955747790"; frac "0.134727"; conf_lo "0.000000"; conf_hi "0.262491"; cov "0.498562";
Chr5	Cufflinks	exon	8978973	8979259	92	-	.	gene_id "CUFF.3096"; transcript_id "AT5G25790.1"; exon_number "8"; FPKM "0.0955747790"; frac "0.134727"; conf_lo "0.000000"; conf_hi "0.262491"; cov "0.498562";
Chr5	Cufflinks	transcript	8978016	8979269	1000	-	.	gene_id "CUFF.3096"; transcript_id "CUFF.3096.2"; FPKM "1.0387355800"; frac "0.865273"; conf_lo "0.473808"; conf_hi "1.603664"; cov "5.418520"; full_read_support "no";
Chr5	Cufflinks	exon	8978016	8978457	1000	-	.	gene_id "CUFF.3096"; transcript_id "CUFF.3096.2"; exon_number "1"; FPKM "1.0387355800"; frac "0.865273"; conf_lo "0.473808"; conf_hi "1.603664"; cov "5.418520";
Chr5	Cufflinks	exon	8978529	8978706	1000	-	.	gene_id "CUFF.3096"; transcript_id "CUFF.3096.2"; exon_number "2"; FPKM "1.0387355800"; frac "0.865273"; conf_lo "0.473808"; conf_hi "1.603664"; cov "5.418520";
Chr5	Cufflinks	exon	8978780	8978890	1000	-	.	gene_id "CUFF.3096"; transcript_id "CUFF.3096.2"; exon_number "3"; FPKM "1.0387355800"; frac "0.865273"; conf_lo "0.473808"; conf_hi "1.603664"; cov "5.418520";
Chr5	Cufflinks	exon	8978973	8979269	1000	-	.	gene_id "CUFF.3096"; transcript_id "CUFF.3096.2"; exon_number "4"; FPKM "1.0387355800"; frac "0.865273"; conf_lo "0.473808"; conf_hi "1.603664"; cov "5.418520";
Chr5	Cufflinks	transcript	8979622	8982873	462	-	.	gene_id "CUFF.3099"; transcript_id "CUFF.3099.1"; FPKM "1.3182908045"; frac "0.326316"; conf_lo "0.811664"; conf_hi "1.824918"; cov "6.882054"; full_read_support "no";
Chr5	Cufflinks	exon	8979622	8979884	462	-	.	gene_id "CUFF.3099"; transcript_id "CUFF.3099.1"; exon_number "1"; FPKM "1.3182908045"; frac "0.326316"; conf_lo "0.811664"; conf_hi "1.824918"; cov "6.882054";
Chr5	Cufflinks	exon	8979983	8980269	462	-	.	gene_id "CUFF.3099"; transcript_id "CUFF.3099.1"; exon_number "2"; FPKM "1.3182908045"; frac "0.326316"; conf_lo "0.811664"; conf_hi "1.824918"; cov "6.882054";
Chr5	Cufflinks	exon	8980355	8980536	462	-	.	gene_id "CUFF.3099"; transcript_id "CUFF.3099.1"; exon_number "3"; FPKM "1.3182908045"; frac "0.326316"; conf_lo "0.811664"; conf_hi "1.824918"; cov "6.882054";
Chr5	Cufflinks	exon	8980632	8980899	462	-	.	gene_id "CUFF.3099"; transcript_id "CUFF.3099.1"; exon_number "4"; FPKM "1.3182908045"; frac "0.326316"; conf_lo "0.811664"; conf_hi "1.824918"; cov "6.882054";
Chr5	Cufflinks	exon	8981003	8981063	462	-	.	gene_id "CUFF.3099"; transcript_id "CUFF.3099.1"; exon_number "5"; FPKM "1.3182908045"; frac "0.326316"; conf_lo "0.811664"; conf_hi "1.824918"; cov "6.882054";
Chr5	Cufflinks	exon	8981153	8981208	462	-	.	gene_id "CUFF.3099"; transcript_id "CUFF.3099.1"; exon_number "6"; FPKM "1.3182908045"; frac "0.326316"; conf_lo "0.811664"; conf_hi "1.824918"; cov "6.882054";
Chr5	Cufflinks	exon	8981282	8981341	462	-	.	gene_id "CUFF.3099"; transcript_id "CUFF.3099.1"; exon_number "7"; FPKM "1.3182908045"; frac "0.326316"; conf_lo "0.811664"; conf_hi "1.824918"; cov "6.882054";
Chr5	Cufflinks	exon	8981480	8981550	462	-	.	gene_id "CUFF.3099"; transcript_id "CUFF.3099.1"; exon_number "8"; FPKM "1.3182908045"; frac "0.326316"; conf_lo "0.811664"; conf_hi "1.824918"; cov "6.882054";
Chr5	Cufflinks	exon	8981654	8981776	462	-	.	gene_id "CUFF.3099"; transcript_id "CUFF.3099.1"; exon_number "9"; FPKM "1.3182908045"; frac "0.326316"; conf_lo "0.811664"; conf_hi "1.824918"; cov "6.882054";
Chr5	Cufflinks	exon	8981879	8981988	462	-	.	gene_id "CUFF.3099"; transcript_id "CUFF.3099.1"; exon_number "10"; FPKM "1.3182908045"; frac "0.326316"; conf_lo "0.811664"; conf_hi "1.824918"; cov "6.882054";
Chr5	Cufflinks	exon	8982088	8982221	462	-	.	gene_id "CUFF.3099"; transcript_id "CUFF.3099.1"; exon_number "11"; FPKM "1.3182908045"; frac "0.326316"; conf_lo "0.811664"; conf_hi "1.824918"; cov "6.882054";
Chr5	Cufflinks	exon	8982310	8982375	462	-	.	gene_id "CUFF.3099"; transcript_id "CUFF.3099.1"; exon_number "12"; FPKM "1.3182908045"; frac "0.326316"; conf_lo "0.811664"; conf_hi "1.824918"; cov "6.882054";
Chr5	Cufflinks	exon	8982478	8982873	462	-	.	gene_id "CUFF.3099"; transcript_id "CUFF.3099.1"; exon_number "13"; FPKM "1.3182908045"; frac "0.326316"; conf_lo "0.811664"; conf_hi "1.824918"; cov "6.882054";
Chr5	Cufflinks	transcript	8979622	8982873	1000	-	.	gene_id "CUFF.3099"; transcript_id "AT5G25800.1"; FPKM "2.8517931960"; frac "0.673684"; conf_lo "2.154819"; conf_hi "3.548768"; cov "14.887608"; full_read_support "yes";
Chr5	Cufflinks	exon	8979622	8979884	1000	-	.	gene_id "CUFF.3099"; transcript_id "AT5G25800.1"; exon_number "1"; FPKM "2.8517931960"; frac "0.673684"; conf_lo "2.154819"; conf_hi "3.548768"; cov "14.887608";
Chr5	Cufflinks	exon	8979983	8980269	1000	-	.	gene_id "CUFF.3099"; transcript_id "AT5G25800.1"; exon_number "2"; FPKM "2.8517931960"; frac "0.673684"; conf_lo "2.154819"; conf_hi "3.548768"; cov "14.887608";
Chr5	Cufflinks	exon	8980355	8980536	1000	-	.	gene_id "CUFF.3099"; transcript_id "AT5G25800.1"; exon_number "3"; FPKM "2.8517931960"; frac "0.673684"; conf_lo "2.154819"; conf_hi "3.548768"; cov "14.887608";
Chr5	Cufflinks	exon	8980632	8980899	1000	-	.	gene_id "CUFF.3099"; transcript_id "AT5G25800.1"; exon_number "4"; FPKM "2.8517931960"; frac "0.673684"; conf_lo "2.154819"; conf_hi "3.548768"; cov "14.887608";
Chr5	Cufflinks	exon	8981003	8981063	1000	-	.	gene_id "CUFF.3099"; transcript_id "AT5G25800.1"; exon_number "5"; FPKM "2.8517931960"; frac "0.673684"; conf_lo "2.154819"; conf_hi "3.548768"; cov "14.887608";
Chr5	Cufflinks	exon	8981153	8981208	1000	-	.	gene_id "CUFF.3099"; transcript_id "AT5G25800.1"; exon_number "6"; FPKM "2.8517931960"; frac "0.673684"; conf_lo "2.154819"; conf_hi "3.548768"; cov "14.887608";
Chr5	Cufflinks	exon	8981282	8981341	1000	-	.	gene_id "CUFF.3099"; transcript_id "AT5G25800.1"; exon_number "7"; FPKM "2.8517931960"; frac "0.673684"; conf_lo "2.154819"; conf_hi "3.548768"; cov "14.887608";
Chr5	Cufflinks	exon	8981480	8981550	1000	-	.	gene_id "CUFF.3099"; transcript_id "AT5G25800.1"; exon_number "8"; FPKM "2.8517931960"; frac "0.673684"; conf_lo "2.154819"; conf_hi "3.548768"; cov "14.887608";
Chr5	Cufflinks	exon	8981654	8981776	1000	-	.	gene_id "CUFF.3099"; transcript_id "AT5G25800.1"; exon_number "9"; FPKM "2.8517931960"; frac "0.673684"; conf_lo "2.154819"; conf_hi "3.548768"; cov "14.887608";
Chr5	Cufflinks	exon	8981879	8981988	1000	-	.	gene_id "CUFF.3099"; transcript_id "AT5G25800.1"; exon_number "10"; FPKM "2.8517931960"; frac "0.673684"; conf_lo "2.154819"; conf_hi "3.548768"; cov "14.887608";
Chr5	Cufflinks	exon	8982088	8982221	1000	-	.	gene_id "CUFF.3099"; transcript_id "AT5G25800.1"; exon_number "11"; FPKM "2.8517931960"; frac "0.673684"; conf_lo "2.154819"; conf_hi "3.548768"; cov "14.887608";
Chr5	Cufflinks	exon	8982310	8982375	1000	-	.	gene_id "CUFF.3099"; transcript_id "AT5G25800.1"; exon_number "12"; FPKM "2.8517931960"; frac "0.673684"; conf_lo "2.154819"; conf_hi "3.548768"; cov "14.887608";
Chr5	Cufflinks	exon	8982478	8982528	1000	-	.	gene_id "CUFF.3099"; transcript_id "AT5G25800.1"; exon_number "13"; FPKM "2.8517931960"; frac "0.673684"; conf_lo "2.154819"; conf_hi "3.548768"; cov "14.887608";
Chr5	Cufflinks	exon	8982614	8982873	1000	-	.	gene_id "CUFF.3099"; transcript_id "AT5G25800.1"; exon_number "14"; FPKM "2.8517931960"; frac "0.673684"; conf_lo "2.154819"; conf_hi "3.548768"; cov "14.887608";
Chr5	Cufflinks	transcript	8986771	8987787	1000	-	.	gene_id "AT5G25810"; transcript_id "AT5G25810.1"; FPKM "3.6507938014"; frac "1.000000"; conf_lo "2.598725"; conf_hi "4.702862"; cov "19.039225"; full_read_support "yes";
Chr5	Cufflinks	exon	8986771	8987787	1000	-	.	gene_id "AT5G25810"; transcript_id "AT5G25810.1"; exon_number "1"; FPKM "3.6507938014"; frac "1.000000"; conf_lo "2.598725"; conf_hi "4.702862"; cov "19.039225";
Chr5	Cufflinks	transcript	9072727	9075690	1	+	.	gene_id "CUFF.3110"; transcript_id "AT5G25980.1"; FPKM "0.0000000000"; frac "0.000000"; conf_lo "0.000000"; conf_hi "0.069813"; cov "0.000000"; full_read_support "no";
Chr5	Cufflinks	exon	9072727	9072936	1	+	.	gene_id "CUFF.3110"; transcript_id "AT5G25980.1"; exon_number "1"; FPKM "0.0000000000"; frac "0.000000"; conf_lo "0.000000"; conf_hi "0.069813"; cov "0.000000";
Chr5	Cufflinks	exon	9073034	9073094	1	+	.	gene_id "CUFF.3110"; transcript_id "AT5G25980.1"; exon_number "2"; FPKM "0.0000000000"; frac "0.000000"; conf_lo "0.000000"; conf_hi "0.069813"; cov "0.000000";
Chr5	Cufflinks	exon	9073261	9073322	1	+	.	gene_id "CUFF.3110"; transcript_id "AT5G25980.1"; exon_number "3"; FPKM "0.0000000000"; frac "0.000000"; conf_lo "0.000000"; conf_hi "0.069813"; cov "0.000000";
Chr5	Cufflinks	exon	9073408	9073483	1	+	.	gene_id "CUFF.3110"; transcript_id "AT5G25980.1"; exon_number "4"; FPKM "0.0000000000"; frac "0.000000"; conf_lo "0.000000"; conf_hi "0.069813"; cov "0.000000";
Chr5	Cufflinks	exon	9073577	9073742	1	+	.	gene_id "CUFF.3110"; transcript_id "AT5G25980.1"; exon_number "5"; FPKM "0.0000000000"; frac "0.000000"; conf_lo "0.000000"; conf_hi "0.069813"; cov "0.000000";
Chr5	Cufflinks	exon	9073846	9074101	1	+	.	gene_id "CUFF.3110"; transcript_id "AT5G25980.1"; exon_number "6"; FPKM "0.0000000000"; frac "0.000000"; conf_lo "0.000000"; conf_hi "0.069813"; cov "0.000000";
Chr5	Cufflinks	exon	9074194	9074306	1	+	.	gene_id "CUFF.3110"; transcript_id "AT5G25980.1"; exon_number "7"; FPKM "0.0000000000"; frac "0.000000"; conf_lo "0.000000"; conf_hi "0.069813"; cov "0.000000";
Chr5	Cufflinks	exon	9074411	9074628	1	+	.	gene_id "CUFF.3110"; transcript_id "AT5G25980.1"; exon_number "8"; FPKM "0.0000000000"; frac "0.000000"; conf_lo "0.000000"; conf_hi "0.069813"; cov "0.000000";
Chr5	Cufflinks	exon	9074733	9074767	1	+	.	gene_id "CUFF.3110"; transcript_id "AT5G25980.1"; exon_number "9"; FPKM "0.0000000000"; frac "0.000000"; conf_lo "0.000000"; conf_hi "0.069813"; cov "0.000000";
Chr5	Cufflinks	exon	9074844	9074943	1	+	.	gene_id "CUFF.3110"; transcript_id "AT5G25980.1"; exon_number "10"; FPKM "0.0000000000"; frac "0.000000"; conf_lo "0.000000"; conf_hi "0.069813"; cov "0.000000";
Chr5	Cufflinks	exon	9075034	9075143	1	+	.	gene_id "CUFF.3110"; transcript_id "AT5G25980.1"; exon_number "11"; FPKM "0.0000000000"; frac "0.000000"; conf_lo "0.000000"; conf_hi "0.069813"; cov "0.000000";
Chr5	Cufflinks	exon	9075238	9075690	1	+	.	gene_id "CUFF.3110"; transcript_id "AT5G25980.1"; exon_number "12"; FPKM "0.0000000000"; frac "0.000000"; conf_lo "0.000000"; conf_hi "0.069813"; cov "0.000000";
Chr5	Cufflinks	transcript	9072727	9075690	1	+	.	gene_id "CUFF.3110"; transcript_id "AT5G25980.3"; FPKM "0.0000000000"; frac "0.000000"; conf_lo "0.000000"; conf_hi "0.069941"; cov "0.000000"; full_read_support "no";
Chr5	Cufflinks	exon	9072727	9072936	1	+	.	gene_id "CUFF.3110"; transcript_id "AT5G25980.3"; exon_number "1"; FPKM "0.0000000000"; frac "0.000000"; conf_lo "0.000000"; conf_hi "0.069941"; cov "0.000000";
Chr5	Cufflinks	exon	9073034	9073094	1	+	.	gene_id "CUFF.3110"; transcript_id "AT5G25980.3"; exon_number "2"; FPKM "0.0000000000"; frac "0.000000"; conf_lo "0.000000"; conf_hi "0.069941"; cov "0.000000";
Chr5	Cufflinks	exon	9073261	9073322	1	+	.	gene_id "CUFF.3110"; transcript_id "AT5G25980.3"; exon_number "3"; FPKM "0.0000000000"; frac "0.000000"; conf_lo "0.000000"; conf_hi "0.069941"; cov "0.000000";
Chr5	Cufflinks	exon	9073408	9073483	1	+	.	gene_id "CUFF.3110"; transcript_id "AT5G25980.3"; exon_number "4"; FPKM "0.0000000000"; frac "0.000000"; conf_lo "0.000000"; conf_hi "0.069941"; cov "0.000000";
Chr5	Cufflinks	exon	9073577	9073742	1	+	.	gene_id "CUFF.3110"; transcript_id "AT5G25980.3"; exon_number "5"; FPKM "0.0000000000"; frac "0.000000"; conf_lo "0.000000"; conf_hi "0.069941"; cov "0.000000";
Chr5	Cufflinks	exon	9073846	9074101	1	+	.	gene_id "CUFF.3110"; transcript_id "AT5G25980.3"; exon_number "6"; FPKM "0.0000000000"; frac "0.000000"; conf_lo "0.000000"; conf_hi "0.069941"; cov "0.000000";
Chr5	Cufflinks	exon	9074194	9074306	1	+	.	gene_id "CUFF.3110"; transcript_id "AT5G25980.3"; exon_number "7"; FPKM "0.0000000000"; frac "0.000000"; conf_lo "0.000000"; conf_hi "0.069941"; cov "0.000000";
Chr5	Cufflinks	exon	9074411	9074628	1	+	.	gene_id "CUFF.3110"; transcript_id "AT5G25980.3"; exon_number "8"; FPKM "0.0000000000"; frac "0.000000"; conf_lo "0.000000"; conf_hi "0.069941"; cov "0.000000";
Chr5	Cufflinks	exon	9074733	9074767	1	+	.	gene_id "CUFF.3110"; transcript_id "AT5G25980.3"; exon_number "9"; FPKM "0.0000000000"; frac "0.000000"; conf_lo "0.000000"; conf_hi "0.069941"; cov "0.000000";
Chr5	Cufflinks	exon	9074844	9074943	1	+	.	gene_id "CUFF.3110"; transcript_id "AT5G25980.3"; exon_number "10"; FPKM "0.0000000000"; frac "0.000000"; conf_lo "0.000000"; conf_hi "0.069941"; cov "0.000000";
Chr5	Cufflinks	exon	9075034	9075143	1	+	.	gene_id "CUFF.3110"; transcript_id "AT5G25980.3"; exon_number "11"; FPKM "0.0000000000"; frac "0.000000"; conf_lo "0.000000"; conf_hi "0.069941"; cov "0.000000";
Chr5	Cufflinks	exon	9075241	9075690	1	+	.	gene_id "CUFF.3110"; transcript_id "AT5G25980.3"; exon_number "12"; FPKM "0.0000000000"; frac "0.000000"; conf_lo "0.000000"; conf_hi "0.069941"; cov "0.000000";
Chr5	Cufflinks	transcript	9072727	9075690	1000	+	.	gene_id "CUFF.3110"; transcript_id "AT5G25980.2"; FPKM "102.6949308684"; frac "1.000000"; conf_lo "96.988598"; conf_hi "108.401263"; cov "535.834680"; full_read_support "yes";
Chr5	Cufflinks	exon	9072727	9072936	1000	+	.	gene_id "CUFF.3110"; transcript_id "AT5G25980.2"; exon_number "1"; FPKM "102.6949308684"; frac "1.000000"; conf_lo "96.988598"; conf_hi "108.401263"; cov "535.834680";
Chr5	Cufflinks	exon	9073034	9073094	1000	+	.	gene_id "CUFF.3110"; transcript_id "AT5G25980.2"; exon_number "2"; FPKM "102.6949308684"; frac "1.000000"; conf_lo "96.988598"; conf_hi "108.401263"; cov "535.834680";
Chr5	Cufflinks	exon	9073261	9073322	1000	+	.	gene_id "CUFF.3110"; transcript_id "AT5G25980.2"; exon_number "3"; FPKM "102.6949308684"; frac "1.000000"; conf_lo "96.988598"; conf_hi "108.401263"; cov "535.834680";
Chr5	Cufflinks	exon	9073408	9073483	1000	+	.	gene_id "CUFF.3110"; transcript_id "AT5G25980.2"; exon_number "4"; FPKM "102.6949308684"; frac "1.000000"; conf_lo "96.988598"; conf_hi "108.401263"; cov "535.834680";
Chr5	Cufflinks	exon	9073577	9073742	1000	+	.	gene_id "CUFF.3110"; transcript_id "AT5G25980.2"; exon_number "5"; FPKM "102.6949308684"; frac "1.000000"; conf_lo "96.988598"; conf_hi "108.401263"; cov "535.834680";
Chr5	Cufflinks	exon	9073846	9074101	1000	+	.	gene_id "CUFF.3110"; transcript_id "AT5G25980.2"; exon_number "6"; FPKM "102.6949308684"; frac "1.000000"; conf_lo "96.988598"; conf_hi "108.401263"; cov "535.834680";
Chr5	Cufflinks	exon	9074194	9074306	1000	+	.	gene_id "CUFF.3110"; transcript_id "AT5G25980.2"; exon_number "7"; FPKM "102.6949308684"; frac "1.000000"; conf_lo "96.988598"; conf_hi "108.401263"; cov "535.834680";
Chr5	Cufflinks	exon	9074411	9074628	1000	+	.	gene_id "CUFF.3110"; transcript_id "AT5G25980.2"; exon_number "8"; FPKM "102.6949308684"; frac "1.000000"; conf_lo "96.988598"; conf_hi "108.401263"; cov "535.834680";
Chr5	Cufflinks	exon	9074733	9074767	1000	+	.	gene_id "CUFF.3110"; transcript_id "AT5G25980.2"; exon_number "9"; FPKM "102.6949308684"; frac "1.000000"; conf_lo "96.988598"; conf_hi "108.401263"; cov "535.834680";
Chr5	Cufflinks	exon	9074844	9074943	1000	+	.	gene_id "CUFF.3110"; transcript_id "AT5G25980.2"; exon_number "10"; FPKM "102.6949308684"; frac "1.000000"; conf_lo "96.988598"; conf_hi "108.401263"; cov "535.834680";
Chr5	Cufflinks	exon	9075034	9075139	1000	+	.	gene_id "CUFF.3110"; transcript_id "AT5G25980.2"; exon_number "11"; FPKM "102.6949308684"; frac "1.000000"; conf_lo "96.988598"; conf_hi "108.401263"; cov "535.834680";
Chr5	Cufflinks	exon	9075234	9075690	1000	+	.	gene_id "CUFF.3110"; transcript_id "AT5G25980.2"; exon_number "12"; FPKM "102.6949308684"; frac "1.000000"; conf_lo "96.988598"; conf_hi "108.401263"; cov "535.834680";
Chr5	Cufflinks	transcript	8997183	9000329	1000	-	.	gene_id "AT5G25820"; transcript_id "AT5G25820.1"; FPKM "2.2324937930"; frac "1.000000"; conf_lo "1.714490"; conf_hi "2.750497"; cov "11.650054"; full_read_support "yes";
Chr5	Cufflinks	exon	8997183	8997916	1000	-	.	gene_id "AT5G25820"; transcript_id "AT5G25820.1"; exon_number "1"; FPKM "2.2324937930"; frac "1.000000"; conf_lo "1.714490"; conf_hi "2.750497"; cov "11.650054";
Chr5	Cufflinks	exon	8998117	8998468	1000	-	.	gene_id "AT5G25820"; transcript_id "AT5G25820.1"; exon_number "2"; FPKM "2.2324937930"; frac "1.000000"; conf_lo "1.714490"; conf_hi "2.750497"; cov "11.650054";
Chr5	Cufflinks	exon	8998551	8998681	1000	-	.	gene_id "AT5G25820"; transcript_id "AT5G25820.1"; exon_number "3"; FPKM "2.2324937930"; frac "1.000000"; conf_lo "1.714490"; conf_hi "2.750497"; cov "11.650054";
Chr5	Cufflinks	exon	8998762	8999594	1000	-	.	gene_id "AT5G25820"; transcript_id "AT5G25820.1"; exon_number "4"; FPKM "2.2324937930"; frac "1.000000"; conf_lo "1.714490"; conf_hi "2.750497"; cov "11.650054";
Chr5	Cufflinks	exon	9000133	9000329	1000	-	.	gene_id "AT5G25820"; transcript_id "AT5G25820.1"; exon_number "5"; FPKM "2.2324937930"; frac "1.000000"; conf_lo "1.714490"; conf_hi "2.750497"; cov "11.650054";
Chr5	Cufflinks	transcript	9004313	9005502	1000	-	.	gene_id "AT5G25830"; transcript_id "AT5G25830.1"; FPKM "1.7899834359"; frac "1.000000"; conf_lo "1.078976"; conf_hi "2.500991"; cov "9.332891"; full_read_support "yes";
Chr5	Cufflinks	exon	9004313	9005171	1000	-	.	gene_id "AT5G25830"; transcript_id "AT5G25830.1"; exon_number "1"; FPKM "1.7899834359"; frac "1.000000"; conf_lo "1.078976"; conf_hi "2.500991"; cov "9.332891";
Chr5	Cufflinks	exon	9005281	9005502	1000	-	.	gene_id "AT5G25830"; transcript_id "AT5G25830.1"; exon_number "2"; FPKM "1.7899834359"; frac "1.000000"; conf_lo "1.078976"; conf_hi "2.500991"; cov "9.332891";
Chr5	Cufflinks	transcript	9010724	9011498	1000	-	.	gene_id "AT5G25840"; transcript_id "AT5G25840.1"; FPKM "11.6853101462"; frac "1.000000"; conf_lo "9.420951"; conf_hi "13.949669"; cov "60.939757"; full_read_support "yes";
Chr5	Cufflinks	exon	9010724	9011498	1000	-	.	gene_id "AT5G25840"; transcript_id "AT5G25840.1"; exon_number "1"; FPKM "11.6853101462"; frac "1.000000"; conf_lo "9.420951"; conf_hi "13.949669"; cov "60.939757";
Chr5	Cufflinks	transcript	9014082	9015917	1	+	.	gene_id "AT5G25850"; transcript_id "AT5G25850.1"; FPKM "0.0000000000"; frac "0.000000"; conf_lo "0.000000"; conf_hi "0.000000"; cov "0.000000"; full_read_support "no";
Chr5	Cufflinks	exon	9014082	9015002	1	+	.	gene_id "AT5G25850"; transcript_id "AT5G25850.1"; exon_number "1"; FPKM "0.0000000000"; frac "0.000000"; conf_lo "0.000000"; conf_hi "0.000000"; cov "0.000000";
Chr5	Cufflinks	exon	9015086	9015337	1	+	.	gene_id "AT5G25850"; transcript_id "AT5G25850.1"; exon_number "2"; FPKM "0.0000000000"; frac "0.000000"; conf_lo "0.000000"; conf_hi "0.000000"; cov "0.000000";
Chr5	Cufflinks	exon	9015645	9015917	1	+	.	gene_id "AT5G25850"; transcript_id "AT5G25850.1"; exon_number "3"; FPKM "0.0000000000"; frac "0.000000"; conf_lo "0.000000"; conf_hi "0.000000"; cov "0.000000";
Chr5	Cufflinks	transcript	9016908	9018424	1	-	.	gene_id "AT5G25860"; transcript_id "AT5G25860.1"; FPKM "0.0000000000"; frac "0.000000"; conf_lo "0.000000"; conf_hi "0.000000"; cov "0.000000"; full_read_support "no";
Chr5	Cufflinks	exon	9016908	9017156	1	-	.	gene_id "AT5G25860"; transcript_id "AT5G25860.1"; exon_number "1"; FPKM "0.0000000000"; frac "0.000000"; conf_lo "0.000000"; conf_hi "0.000000"; cov "0.000000";
Chr5	Cufflinks	exon	9017258	9017398	1	-	.	gene_id "AT5G25860"; transcript_id "AT5G25860.1"; exon_number "2"; FPKM "0.0000000000"; frac "0.000000"; conf_lo "0.000000"; conf_hi "0.000000"; cov "0.000000";
Chr5	Cufflinks	exon	9017468	9018424	1	-	.	gene_id "AT5G25860"; transcript_id "AT5G25860.1"; exon_number "3"; FPKM "0.0000000000"; frac "0.000000"; conf_lo "0.000000"; conf_hi "0.000000"; cov "0.000000";
Chr5	Cufflinks	transcript	9019591	9020321	1	-	.	gene_id "AT5G25870"; transcript_id "AT5G25870.1"; FPKM "0.0000000000"; frac "0.000000"; conf_lo "0.000000"; conf_hi "0.000000"; cov "0.000000"; full_read_support "no";
Chr5	Cufflinks	exon	9019591	9019800	1	-	.	gene_id "AT5G25870"; transcript_id "AT5G25870.1"; exon_number "1"; FPKM "0.0000000000"; frac "0.000000"; conf_lo "0.000000"; conf_hi "0.000000"; cov "0.000000";
Chr5	Cufflinks	exon	9019872	9019955	1	-	.	gene_id "AT5G25870"; transcript_id "AT5G25870.1"; exon_number "2"; FPKM "0.0000000000"; frac "0.000000"; conf_lo "0.000000"; conf_hi "0.000000"; cov "0.000000";
Chr5	Cufflinks	exon	9020028	9020321	1	-	.	gene_id "AT5G25870"; transcript_id "AT5G25870.1"; exon_number "3"; FPKM "0.0000000000"; frac "0.000000"; conf_lo "0.000000"; conf_hi "0.000000"; cov "0.000000";
Chr5	Cufflinks	transcript	9024549	9028377	1000	+	.	gene_id "CUFF.3115"; transcript_id "AT5G25880.1"; FPKM "0.4128556714"; frac "1.000000"; conf_lo "0.164306"; conf_hi "0.661406"; cov "2.156604"; full_read_support "no";
Chr5	Cufflinks	exon	9024549	9024691	1000	+	.	gene_id "CUFF.3115"; transcript_id "AT5G25880.1"; exon_number "1"; FPKM "0.4128556714"; frac "1.000000"; conf_lo "0.164306"; conf_hi "0.661406"; cov "2.156604";
Chr5	Cufflinks	exon	9024896	9025016	1000	+	.	gene_id "CUFF.3115"; transcript_id "AT5G25880.1"; exon_number "2"; FPKM "0.4128556714"; frac "1.000000"; conf_lo "0.164306"; conf_hi "0.661406"; cov "2.156604";
Chr5	Cufflinks	exon	9025097	9025171	1000	+	.	gene_id "CUFF.3115"; transcript_id "AT5G25880.1"; exon_number "3"; FPKM "0.4128556714"; frac "1.000000"; conf_lo "0.164306"; conf_hi "0.661406"; cov "2.156604";
Chr5	Cufflinks	exon	9025247	9025398	1000	+	.	gene_id "CUFF.3115"; transcript_id "AT5G25880.1"; exon_number "4"; FPKM "0.4128556714"; frac "1.000000"; conf_lo "0.164306"; conf_hi "0.661406"; cov "2.156604";
Chr5	Cufflinks	exon	9025481	9025586	1000	+	.	gene_id "CUFF.3115"; transcript_id "AT5G25880.1"; exon_number "5"; FPKM "0.4128556714"; frac "1.000000"; conf_lo "0.164306"; conf_hi "0.661406"; cov "2.156604";
Chr5	Cufflinks	exon	9025668	9025733	1000	+	.	gene_id "CUFF.3115"; transcript_id "AT5G25880.1"; exon_number "6"; FPKM "0.4128556714"; frac "1.000000"; conf_lo "0.164306"; conf_hi "0.661406"; cov "2.156604";
Chr5	Cufflinks	exon	9025811	9025906	1000	+	.	gene_id "CUFF.3115"; transcript_id "AT5G25880.1"; exon_number "7"; FPKM "0.4128556714"; frac "1.000000"; conf_lo "0.164306"; conf_hi "0.661406"; cov "2.156604";
Chr5	Cufflinks	exon	9026002	9026073	1000	+	.	gene_id "CUFF.3115"; transcript_id "AT5G25880.1"; exon_number "8"; FPKM "0.4128556714"; frac "1.000000"; conf_lo "0.164306"; conf_hi "0.661406"; cov "2.156604";
Chr5	Cufflinks	exon	9026150	9026233	1000	+	.	gene_id "CUFF.3115"; transcript_id "AT5G25880.1"; exon_number "9"; FPKM "0.4128556714"; frac "1.000000"; conf_lo "0.164306"; conf_hi "0.661406"; cov "2.156604";
Chr5	Cufflinks	exon	9026325	9026423	1000	+	.	gene_id "CUFF.3115"; transcript_id "AT5G25880.1"; exon_number "10"; FPKM "0.4128556714"; frac "1.000000"; conf_lo "0.164306"; conf_hi "0.661406"; cov "2.156604";
Chr5	Cufflinks	exon	9026507	9026554	1000	+	.	gene_id "CUFF.3115"; transcript_id "AT5G25880.1"; exon_number "11"; FPKM "0.4128556714"; frac "1.000000"; conf_lo "0.164306"; conf_hi "0.661406"; cov "2.156604";
Chr5	Cufflinks	exon	9026649	9026702	1000	+	.	gene_id "CUFF.3115"; transcript_id "AT5G25880.1"; exon_number "12"; FPKM "0.4128556714"; frac "1.000000"; conf_lo "0.164306"; conf_hi "0.661406"; cov "2.156604";
Chr5	Cufflinks	exon	9026779	9026877	1000	+	.	gene_id "CUFF.3115"; transcript_id "AT5G25880.1"; exon_number "13"; FPKM "0.4128556714"; frac "1.000000"; conf_lo "0.164306"; conf_hi "0.661406"; cov "2.156604";
Chr5	Cufflinks	exon	9026961	9027050	1000	+	.	gene_id "CUFF.3115"; transcript_id "AT5G25880.1"; exon_number "14"; FPKM "0.4128556714"; frac "1.000000"; conf_lo "0.164306"; conf_hi "0.661406"; cov "2.156604";
Chr5	Cufflinks	exon	9027136	9027213	1000	+	.	gene_id "CUFF.3115"; transcript_id "AT5G25880.1"; exon_number "15"; FPKM "0.4128556714"; frac "1.000000"; conf_lo "0.164306"; conf_hi "0.661406"; cov "2.156604";
Chr5	Cufflinks	exon	9027306	9027380	1000	+	.	gene_id "CUFF.3115"; transcript_id "AT5G25880.1"; exon_number "16"; FPKM "0.4128556714"; frac "1.000000"; conf_lo "0.164306"; conf_hi "0.661406"; cov "2.156604";
Chr5	Cufflinks	exon	9027456	9027546	1000	+	.	gene_id "CUFF.3115"; transcript_id "AT5G25880.1"; exon_number "17"; FPKM "0.4128556714"; frac "1.000000"; conf_lo "0.164306"; conf_hi "0.661406"; cov "2.156604";
Chr5	Cufflinks	exon	9027903	9028031	1000	+	.	gene_id "CUFF.3115"; transcript_id "AT5G25880.1"; exon_number "18"; FPKM "0.4128556714"; frac "1.000000"; conf_lo "0.164306"; conf_hi "0.661406"; cov "2.156604";
Chr5	Cufflinks	exon	9028172	9028377	1000	+	.	gene_id "CUFF.3115"; transcript_id "AT5G25880.1"; exon_number "19"; FPKM "0.4128556714"; frac "1.000000"; conf_lo "0.164306"; conf_hi "0.661406"; cov "2.156604";
Chr5	Cufflinks	transcript	9033415	9034834	1000	+	.	gene_id "CUFF.3116"; transcript_id "AT5G25890.1"; FPKM "17.6231077108"; frac "1.000000"; conf_lo "15.011637"; conf_hi "20.234578"; cov "91.939220"; full_read_support "yes";
Chr5	Cufflinks	exon	9033415	9033607	1000	+	.	gene_id "CUFF.3116"; transcript_id "AT5G25890.1"; exon_number "1"; FPKM "17.6231077108"; frac "1.000000"; conf_lo "15.011637"; conf_hi "20.234578"; cov "91.939220";
Chr5	Cufflinks	exon	9033799	9034110	1000	+	.	gene_id "CUFF.3116"; transcript_id "AT5G25890.1"; exon_number "2"; FPKM "17.6231077108"; frac "1.000000"; conf_lo "15.011637"; conf_hi "20.234578"; cov "91.939220";
Chr5	Cufflinks	exon	9034374	9034438	1000	+	.	gene_id "CUFF.3116"; transcript_id "AT5G25890.1"; exon_number "3"; FPKM "17.6231077108"; frac "1.000000"; conf_lo "15.011637"; conf_hi "20.234578"; cov "91.939220";
Chr5	Cufflinks	exon	9034532	9034834	1000	+	.	gene_id "CUFF.3116"; transcript_id "AT5G25890.1"; exon_number "4"; FPKM "17.6231077108"; frac "1.000000"; conf_lo "15.011637"; conf_hi "20.234578"; cov "91.939220";
Chr5	Cufflinks	transcript	9036018	9038406	1000	+	.	gene_id "CUFF.3117"; transcript_id "AT5G25900.1"; FPKM "5.2130488792"; frac "1.000000"; conf_lo "4.283566"; conf_hi "6.142532"; cov "27.211810"; full_read_support "yes";
Chr5	Cufflinks	exon	9036018	9036208	1000	+	.	gene_id "CUFF.3117"; transcript_id "AT5G25900.1"; exon_number "1"; FPKM "5.2130488792"; frac "1.000000"; conf_lo "4.283566"; conf_hi "6.142532"; cov "27.211810";
Chr5	Cufflinks	exon	9036370	9036530	1000	+	.	gene_id "CUFF.3117"; transcript_id "AT5G25900.1"; exon_number "2"; FPKM "5.2130488792"; frac "1.000000"; conf_lo "4.283566"; conf_hi "6.142532"; cov "27.211810";
Chr5	Cufflinks	exon	9036725	9036886	1000	+	.	gene_id "CUFF.3117"; transcript_id "AT5G25900.1"; exon_number "3"; FPKM "5.2130488792"; frac "1.000000"; conf_lo "4.283566"; conf_hi "6.142532"; cov "27.211810";
Chr5	Cufflinks	exon	9036980	9037120	1000	+	.	gene_id "CUFF.3117"; transcript_id "AT5G25900.1"; exon_number "4"; FPKM "5.2130488792"; frac "1.000000"; conf_lo "4.283566"; conf_hi "6.142532"; cov "27.211810";
Chr5	Cufflinks	exon	9037201	9037455	1000	+	.	gene_id "CUFF.3117"; transcript_id "AT5G25900.1"; exon_number "5"; FPKM "5.2130488792"; frac "1.000000"; conf_lo "4.283566"; conf_hi "6.142532"; cov "27.211810";
Chr5	Cufflinks	exon	9037525	9037881	1000	+	.	gene_id "CUFF.3117"; transcript_id "AT5G25900.1"; exon_number "6"; FPKM "5.2130488792"; frac "1.000000"; conf_lo "4.283566"; conf_hi "6.142532"; cov "27.211810";
Chr5	Cufflinks	exon	9037961	9038406	1000	+	.	gene_id "CUFF.3117"; transcript_id "AT5G25900.1"; exon_number "7"; FPKM "5.2130488792"; frac "1.000000"; conf_lo "4.283566"; conf_hi "6.142532"; cov "27.211810";
Chr5	Cufflinks	transcript	9038860	9041377	1	+	.	gene_id "CUFF.3119"; transcript_id "AT5G25910.1"; FPKM "0.0000000000"; frac "0.000000"; conf_lo "0.000000"; conf_hi "0.051710"; cov "0.000000"; full_read_support "no";
Chr5	Cufflinks	exon	9038860	9040132	1	+	.	gene_id "CUFF.3119"; transcript_id "AT5G25910.1"; exon_number "1"; FPKM "0.0000000000"; frac "0.000000"; conf_lo "0.000000"; conf_hi "0.051710"; cov "0.000000";
Chr5	Cufflinks	exon	9040215	9041377	1	+	.	gene_id "CUFF.3119"; transcript_id "AT5G25910.1"; exon_number "2"; FPKM "0.0000000000"; frac "0.000000"; conf_lo "0.000000"; conf_hi "0.051710"; cov "0.000000";
Chr5	Cufflinks	transcript	9038860	9041377	1000	+	.	gene_id "CUFF.3119"; transcript_id "CUFF.3119.2"; FPKM "0.2493447641"; frac "1.000000"; conf_lo "0.083948"; conf_hi "0.414741"; cov "1.302484"; full_read_support "yes";
Chr5	Cufflinks	exon	9038860	9041377	1000	+	.	gene_id "CUFF.3119"; transcript_id "CUFF.3119.2"; exon_number "1"; FPKM "0.2493447641"; frac "1.000000"; conf_lo "0.083948"; conf_hi "0.414741"; cov "1.302484";
Chr5	Cufflinks	transcript	9044206	9046528	1	-	.	gene_id "CUFF.3120"; transcript_id "AT5G25920.1"; FPKM "0.0000000000"; frac "0.000000"; conf_lo "0.000000"; conf_hi "0.000000"; cov "0.000000"; full_read_support "no";
Chr5	Cufflinks	exon	9044206	9044670	1	-	.	gene_id "CUFF.3120"; transcript_id "AT5G25920.1"; exon_number "1"; FPKM "0.0000000000"; frac "0.000000"; conf_lo "0.000000"; conf_hi "0.000000"; cov "0.000000";
Chr5	Cufflinks	exon	9044761	9044893	1	-	.	gene_id "CUFF.3120"; transcript_id "AT5G25920.1"; exon_number "2"; FPKM "0.0000000000"; frac "0.000000"; conf_lo "0.000000"; conf_hi "0.000000"; cov "0.000000";
Chr5	Cufflinks	exon	9044974	9045448	1	-	.	gene_id "CUFF.3120"; transcript_id "AT5G25920.1"; exon_number "3"; FPKM "0.0000000000"; frac "0.000000"; conf_lo "0.000000"; conf_hi "0.000000"; cov "0.000000";
Chr5	Cufflinks	exon	9045535	9045707	1	-	.	gene_id "CUFF.3120"; transcript_id "AT5G25920.1"; exon_number "4"; FPKM "0.0000000000"; frac "0.000000"; conf_lo "0.000000"; conf_hi "0.000000"; cov "0.000000";
Chr5	Cufflinks	exon	9045982	9046528	1	-	.	gene_id "CUFF.3120"; transcript_id "AT5G25920.1"; exon_number "5"; FPKM "0.0000000000"; frac "0.000000"; conf_lo "0.000000"; conf_hi "0.000000"; cov "0.000000";
Chr5	Cufflinks	transcript	9050794	9054143	1000	+	.	gene_id "AT5G25930"; transcript_id "AT5G25930.1"; FPKM "1.6140441205"; frac "0.418719"; conf_lo "1.253491"; conf_hi "1.974597"; cov "8.427189"; full_read_support "yes";
Chr5	Cufflinks	exon	9050794	9053478	1000	+	.	gene_id "AT5G25930"; transcript_id "AT5G25930.1"; exon_number "1"; FPKM "1.6140441205"; frac "0.418719"; conf_lo "1.253491"; conf_hi "1.974597"; cov "8.427189";
Chr5	Cufflinks	exon	9053560	9054143	1000	+	.	gene_id "AT5G25930"; transcript_id "AT5G25930.1"; exon_number "2"; FPKM "1.6140441205"; frac "0.418719"; conf_lo "1.253491"; conf_hi "1.974597"; cov "8.427189";
Chr5	Cufflinks	transcript	9054122	9055251	1000	-	.	gene_id "AT5G25940"; transcript_id "AT5G25940.1"; FPKM "18.8377806551"; frac "0.581281"; conf_lo "15.260732"; conf_hi "22.414830"; cov "98.355145"; full_read_support "yes";
Chr5	Cufflinks	exon	9054122	9054355	1000	-	.	gene_id "AT5G25940"; transcript_id "AT5G25940.1"; exon_number "1"; FPKM "18.8377806551"; frac "0.581281"; conf_lo "15.260732"; conf_hi "22.414830"; cov "98.355145";
Chr5	Cufflinks	exon	9054567	9054642	1000	-	.	gene_id "AT5G25940"; transcript_id "AT5G25940.1"; exon_number "2"; FPKM "18.8377806551"; frac "0.581281"; conf_lo "15.260732"; conf_hi "22.414830"; cov "98.355145";
Chr5	Cufflinks	exon	9054900	9054961	1000	-	.	gene_id "AT5G25940"; transcript_id "AT5G25940.1"; exon_number "3"; FPKM "18.8377806551"; frac "0.581281"; conf_lo "15.260732"; conf_hi "22.414830"; cov "98.355145";
Chr5	Cufflinks	exon	9055046	9055251	1000	-	.	gene_id "AT5G25940"; transcript_id "AT5G25940.1"; exon_number "4"; FPKM "18.8377806551"; frac "0.581281"; conf_lo "15.260732"; conf_hi "22.414830"; cov "98.355145";
Chr5	Cufflinks	transcript	9057793	9059963	1000	-	.	gene_id "AT5G25950"; transcript_id "AT5G25950.1"; FPKM "0.0868007934"; frac "1.000000"; conf_lo "0.000000"; conf_hi "0.209727"; cov "0.453415"; full_read_support "no";
Chr5	Cufflinks	exon	9057793	9058312	1000	-	.	gene_id "AT5G25950"; transcript_id "AT5G25950.1"; exon_number "1"; FPKM "0.0868007934"; frac "1.000000"; conf_lo "0.000000"; conf_hi "0.209727"; cov "0.453415";
Chr5	Cufflinks	exon	9058480	9058626	1000	-	.	gene_id "AT5G25950"; transcript_id "AT5G25950.1"; exon_number "2"; FPKM "0.0868007934"; frac "1.000000"; conf_lo "0.000000"; conf_hi "0.209727"; cov "0.453415";
Chr5	Cufflinks	exon	9058718	9058771	1000	-	.	gene_id "AT5G25950"; transcript_id "AT5G25950.1"; exon_number "3"; FPKM "0.0868007934"; frac "1.000000"; conf_lo "0.000000"; conf_hi "0.209727"; cov "0.453415";
Chr5	Cufflinks	exon	9058851	9059012	1000	-	.	gene_id "AT5G25950"; transcript_id "AT5G25950.1"; exon_number "4"; FPKM "0.0868007934"; frac "1.000000"; conf_lo "0.000000"; conf_hi "0.209727"; cov "0.453415";
Chr5	Cufflinks	exon	9059111	9059395	1000	-	.	gene_id "AT5G25950"; transcript_id "AT5G25950.1"; exon_number "5"; FPKM "0.0868007934"; frac "1.000000"; conf_lo "0.000000"; conf_hi "0.209727"; cov "0.453415";
Chr5	Cufflinks	exon	9059503	9059589	1000	-	.	gene_id "AT5G25950"; transcript_id "AT5G25950.1"; exon_number "6"; FPKM "0.0868007934"; frac "1.000000"; conf_lo "0.000000"; conf_hi "0.209727"; cov "0.453415";
Chr5	Cufflinks	exon	9059681	9059963	1000	-	.	gene_id "AT5G25950"; transcript_id "AT5G25950.1"; exon_number "7"; FPKM "0.0868007934"; frac "1.000000"; conf_lo "0.000000"; conf_hi "0.209727"; cov "0.453415";
Chr5	Cufflinks	transcript	9061651	9062419	1	+	.	gene_id "AT5G25955"; transcript_id "AT5G25955.1"; FPKM "0.0000000000"; frac "0.000000"; conf_lo "0.000000"; conf_hi "0.000000"; cov "0.000000"; full_read_support "no";
Chr5	Cufflinks	exon	9061651	9062419	1	+	.	gene_id "AT5G25955"; transcript_id "AT5G25955.1"; exon_number "1"; FPKM "0.0000000000"; frac "0.000000"; conf_lo "0.000000"; conf_hi "0.000000"; cov "0.000000";
Chr5	Cufflinks	transcript	9062917	9065011	1	-	.	gene_id "AT5G25960"; transcript_id "AT5G25960.1"; FPKM "0.0000000000"; frac "0.000000"; conf_lo "0.000000"; conf_hi "0.000000"; cov "0.000000"; full_read_support "no";
Chr5	Cufflinks	exon	9062917	9063297	1	-	.	gene_id "AT5G25960"; transcript_id "AT5G25960.1"; exon_number "1"; FPKM "0.0000000000"; frac "0.000000"; conf_lo "0.000000"; conf_hi "0.000000"; cov "0.000000";
Chr5	Cufflinks	exon	9063611	9063742	1	-	.	gene_id "AT5G25960"; transcript_id "AT5G25960.1"; exon_number "2"; FPKM "0.0000000000"; frac "0.000000"; conf_lo "0.000000"; conf_hi "0.000000"; cov "0.000000";
Chr5	Cufflinks	exon	9063836	9063889	1	-	.	gene_id "AT5G25960"; transcript_id "AT5G25960.1"; exon_number "3"; FPKM "0.0000000000"; frac "0.000000"; conf_lo "0.000000"; conf_hi "0.000000"; cov "0.000000";
Chr5	Cufflinks	exon	9063969	9064130	1	-	.	gene_id "AT5G25960"; transcript_id "AT5G25960.1"; exon_number "4"; FPKM "0.0000000000"; frac "0.000000"; conf_lo "0.000000"; conf_hi "0.000000"; cov "0.000000";
Chr5	Cufflinks	exon	9064478	9064597	1	-	.	gene_id "AT5G25960"; transcript_id "AT5G25960.1"; exon_number "5"; FPKM "0.0000000000"; frac "0.000000"; conf_lo "0.000000"; conf_hi "0.000000"; cov "0.000000";
Chr5	Cufflinks	exon	9064723	9064809	1	-	.	gene_id "AT5G25960"; transcript_id "AT5G25960.1"; exon_number "6"; FPKM "0.0000000000"; frac "0.000000"; conf_lo "0.000000"; conf_hi "0.000000"; cov "0.000000";
Chr5	Cufflinks	exon	9064889	9065011	1	-	.	gene_id "AT5G25960"; transcript_id "AT5G25960.1"; exon_number "7"; FPKM "0.0000000000"; frac "0.000000"; conf_lo "0.000000"; conf_hi "0.000000"; cov "0.000000";
Chr5	Cufflinks	transcript	9066377	9068146	1000	+	.	gene_id "CUFF.3122"; transcript_id "CUFF.3122.1"; FPKM "1.0362332904"; frac "0.824138"; conf_lo "0.584829"; conf_hi "1.487637"; cov "5.409288"; full_read_support "yes";
Chr5	Cufflinks	exon	9066377	9066403	1000	+	.	gene_id "CUFF.3122"; transcript_id "CUFF.3122.1"; exon_number "1"; FPKM "1.0362332904"; frac "0.824138"; conf_lo "0.584829"; conf_hi "1.487637"; cov "5.409288";
Chr5	Cufflinks	exon	9066475	9067221	1000	+	.	gene_id "CUFF.3122"; transcript_id "CUFF.3122.1"; exon_number "2"; FPKM "1.0362332904"; frac "0.824138"; conf_lo "0.584829"; conf_hi "1.487637"; cov "5.409288";
Chr5	Cufflinks	exon	9067336	9068146	1000	+	.	gene_id "CUFF.3122"; transcript_id "CUFF.3122.1"; exon_number "3"; FPKM "1.0362332904"; frac "0.824138"; conf_lo "0.584829"; conf_hi "1.487637"; cov "5.409288";
Chr5	Cufflinks	transcript	9066377	9067974	243	+	.	gene_id "CUFF.3122"; transcript_id "AT5G25970.1"; FPKM "0.2520184205"; frac "0.175862"; conf_lo "0.000000"; conf_hi "0.543441"; cov "1.315573"; full_read_support "yes";
Chr5	Cufflinks	exon	9066377	9066407	243	+	.	gene_id "CUFF.3122"; transcript_id "AT5G25970.1"; exon_number "1"; FPKM "0.2520184205"; frac "0.175862"; conf_lo "0.000000"; conf_hi "0.543441"; cov "1.315573";
Chr5	Cufflinks	exon	9066475	9067221	243	+	.	gene_id "CUFF.3122"; transcript_id "AT5G25970.1"; exon_number "2"; FPKM "0.2520184205"; frac "0.175862"; conf_lo "0.000000"; conf_hi "0.543441"; cov "1.315573";
Chr5	Cufflinks	exon	9067336	9067974	243	+	.	gene_id "CUFF.3122"; transcript_id "AT5G25970.1"; exon_number "3"; FPKM "0.2520184205"; frac "0.175862"; conf_lo "0.000000"; conf_hi "0.543441"; cov "1.315573";
Chr5	Cufflinks	transcript	9076107	9077379	1	-	.	gene_id "CUFF.3123"; transcript_id "AT5G25990.1"; FPKM "0.0000000000"; frac "0.000000"; conf_lo "0.000000"; conf_hi "0.000000"; cov "0.000000"; full_read_support "no";
Chr5	Cufflinks	exon	9076107	9076191	1	-	.	gene_id "CUFF.3123"; transcript_id "AT5G25990.1"; exon_number "1"; FPKM "0.0000000000"; frac "0.000000"; conf_lo "0.000000"; conf_hi "0.000000"; cov "0.000000";
Chr5	Cufflinks	exon	9076300	9076394	1	-	.	gene_id "CUFF.3123"; transcript_id "AT5G25990.1"; exon_number "2"; FPKM "0.0000000000"; frac "0.000000"; conf_lo "0.000000"; conf_hi "0.000000"; cov "0.000000";
Chr5	Cufflinks	exon	9077254	9077379	1	-	.	gene_id "CUFF.3123"; transcript_id "AT5G25990.1"; exon_number "3"; FPKM "0.0000000000"; frac "0.000000"; conf_lo "0.000000"; conf_hi "0.000000"; cov "0.000000";
Chr5	Cufflinks	transcript	9079505	9082384	1000	-	.	gene_id "CUFF.3169"; transcript_id "AT5G26000.1"; FPKM "256.5704132533"; frac "1.000000"; conf_lo "244.363630"; conf_hi "268.777197"; cov "1339.228946"; full_read_support "yes";
Chr5	Cufflinks	exon	9079505	9079936	1000	-	.	gene_id "CUFF.3169"; transcript_id "AT5G26000.1"; exon_number "1"; FPKM "256.5704132533"; frac "1.000000"; conf_lo "244.363630"; conf_hi "268.777197"; cov "1339.228946";
Chr5	Cufflinks	exon	9080013	9080115	1000	-	.	gene_id "CUFF.3169"; transcript_id "AT5G26000.1"; exon_number "2"; FPKM "256.5704132533"; frac "1.000000"; conf_lo "244.363630"; conf_hi "268.777197"; cov "1339.228946";
Chr5	Cufflinks	exon	9080214	9080313	1000	-	.	gene_id "CUFF.3169"; transcript_id "AT5G26000.1"; exon_number "3"; FPKM "256.5704132533"; frac "1.000000"; conf_lo "244.363630"; conf_hi "268.777197"; cov "1339.228946";
Chr5	Cufflinks	exon	9080403	9080437	1000	-	.	gene_id "CUFF.3169"; transcript_id "AT5G26000.1"; exon_number "4"; FPKM "256.5704132533"; frac "1.000000"; conf_lo "244.363630"; conf_hi "268.777197"; cov "1339.228946";
Chr5	Cufflinks	exon	9080521	9080741	1000	-	.	gene_id "CUFF.3169"; transcript_id "AT5G26000.1"; exon_number "5"; FPKM "256.5704132533"; frac "1.000000"; conf_lo "244.363630"; conf_hi "268.777197"; cov "1339.228946";
Chr5	Cufflinks	exon	9080824	9080939	1000	-	.	gene_id "CUFF.3169"; transcript_id "AT5G26000.1"; exon_number "6"; FPKM "256.5704132533"; frac "1.000000"; conf_lo "244.363630"; conf_hi "268.777197"; cov "1339.228946";
Chr5	Cufflinks	exon	9081049	9081304	1000	-	.	gene_id "CUFF.3169"; transcript_id "AT5G26000.1"; exon_number "7"; FPKM "256.5704132533"; frac "1.000000"; conf_lo "244.363630"; conf_hi "268.777197"; cov "1339.228946";
Chr5	Cufflinks	exon	9081388	9081553	1000	-	.	gene_id "CUFF.3169"; transcript_id "AT5G26000.1"; exon_number "8"; FPKM "256.5704132533"; frac "1.000000"; conf_lo "244.363630"; conf_hi "268.777197"; cov "1339.228946";
Chr5	Cufflinks	exon	9081654	9081729	1000	-	.	gene_id "CUFF.3169"; transcript_id "AT5G26000.1"; exon_number "9"; FPKM "256.5704132533"; frac "1.000000"; conf_lo "244.363630"; conf_hi "268.777197"; cov "1339.228946";
Chr5	Cufflinks	exon	9081834	9081895	1000	-	.	gene_id "CUFF.3169"; transcript_id "AT5G26000.1"; exon_number "10"; FPKM "256.5704132533"; frac "1.000000"; conf_lo "244.363630"; conf_hi "268.777197"; cov "1339.228946";
Chr5	Cufflinks	exon	9082012	9082072	1000	-	.	gene_id "CUFF.3169"; transcript_id "AT5G26000.1"; exon_number "11"; FPKM "256.5704132533"; frac "1.000000"; conf_lo "244.363630"; conf_hi "268.777197"; cov "1339.228946";
Chr5	Cufflinks	exon	9082177	9082384	1000	-	.	gene_id "CUFF.3169"; transcript_id "AT5G26000.1"; exon_number "12"; FPKM "256.5704132533"; frac "1.000000"; conf_lo "244.363630"; conf_hi "268.777197"; cov "1339.228946";
Chr5	Cufflinks	transcript	9079505	9082384	1	-	.	gene_id "CUFF.3169"; transcript_id "AT5G26000.2"; FPKM "0.0000000000"; frac "0.000000"; conf_lo "0.000000"; conf_hi "0.070846"; cov "0.000000"; full_read_support "no";
Chr5	Cufflinks	exon	9079505	9079932	1	-	.	gene_id "CUFF.3169"; transcript_id "AT5G26000.2"; exon_number "1"; FPKM "0.0000000000"; frac "0.000000"; conf_lo "0.000000"; conf_hi "0.070846"; cov "0.000000";
Chr5	Cufflinks	exon	9080009	9080115	1	-	.	gene_id "CUFF.3169"; transcript_id "AT5G26000.2"; exon_number "2"; FPKM "0.0000000000"; frac "0.000000"; conf_lo "0.000000"; conf_hi "0.070846"; cov "0.000000";
Chr5	Cufflinks	exon	9080214	9080313	1	-	.	gene_id "CUFF.3169"; transcript_id "AT5G26000.2"; exon_number "3"; FPKM "0.0000000000"; frac "0.000000"; conf_lo "0.000000"; conf_hi "0.070846"; cov "0.000000";
Chr5	Cufflinks	exon	9080403	9080437	1	-	.	gene_id "CUFF.3169"; transcript_id "AT5G26000.2"; exon_number "4"; FPKM "0.0000000000"; frac "0.000000"; conf_lo "0.000000"; conf_hi "0.070846"; cov "0.000000";
Chr5	Cufflinks	exon	9080521	9080741	1	-	.	gene_id "CUFF.3169"; transcript_id "AT5G26000.2"; exon_number "5"; FPKM "0.0000000000"; frac "0.000000"; conf_lo "0.000000"; conf_hi "0.070846"; cov "0.000000";
Chr5	Cufflinks	exon	9080824	9080939	1	-	.	gene_id "CUFF.3169"; transcript_id "AT5G26000.2"; exon_number "6"; FPKM "0.0000000000"; frac "0.000000"; conf_lo "0.000000"; conf_hi "0.070846"; cov "0.000000";
Chr5	Cufflinks	exon	9081049	9081304	1	-	.	gene_id "CUFF.3169"; transcript_id "AT5G26000.2"; exon_number "7"; FPKM "0.0000000000"; frac "0.000000"; conf_lo "0.000000"; conf_hi "0.070846"; cov "0.000000";
Chr5	Cufflinks	exon	9081388	9081553	1	-	.	gene_id "CUFF.3169"; transcript_id "AT5G26000.2"; exon_number "8"; FPKM "0.0000000000"; frac "0.000000"; conf_lo "0.000000"; conf_hi "0.070846"; cov "0.000000";
Chr5	Cufflinks	exon	9081654	9081729	1	-	.	gene_id "CUFF.3169"; transcript_id "AT5G26000.2"; exon_number "9"; FPKM "0.0000000000"; frac "0.000000"; conf_lo "0.000000"; conf_hi "0.070846"; cov "0.000000";
Chr5	Cufflinks	exon	9081834	9081895	1	-	.	gene_id "CUFF.3169"; transcript_id "AT5G26000.2"; exon_number "10"; FPKM "0.0000000000"; frac "0.000000"; conf_lo "0.000000"; conf_hi "0.070846"; cov "0.000000";
Chr5	Cufflinks	exon	9082012	9082072	1	-	.	gene_id "CUFF.3169"; transcript_id "AT5G26000.2"; exon_number "11"; FPKM "0.0000000000"; frac "0.000000"; conf_lo "0.000000"; conf_hi "0.070846"; cov "0.000000";
Chr5	Cufflinks	exon	9082177	9082384	1	-	.	gene_id "CUFF.3169"; transcript_id "AT5G26000.2"; exon_number "12"; FPKM "0.0000000000"; frac "0.000000"; conf_lo "0.000000"; conf_hi "0.070846"; cov "0.000000";
Chr5	Cufflinks	transcript	9241546	9242713	1	-	.	gene_id "CUFF.3169"; transcript_id "AT5G26330.1"; FPKM "0.0000000000"; frac "0.000000"; conf_lo "0.000000"; conf_hi "0.231910"; cov "0.000000"; full_read_support "yes";
Chr5	Cufflinks	exon	9241546	9242011	1	-	.	gene_id "CUFF.3169"; transcript_id "AT5G26330.1"; exon_number "1"; FPKM "0.0000000000"; frac "0.000000"; conf_lo "0.000000"; conf_hi "0.231910"; cov "0.000000";
Chr5	Cufflinks	exon	9242470	9242713	1	-	.	gene_id "CUFF.3169"; transcript_id "AT5G26330.1"; exon_number "2"; FPKM "0.0000000000"; frac "0.000000"; conf_lo "0.000000"; conf_hi "0.231910"; cov "0.000000";
Chr5	Cufflinks	transcript	9243511	9247066	1	-	.	gene_id "CUFF.3169"; transcript_id "AT5G26340.1"; FPKM "0.0000000000"; frac "0.000000"; conf_lo "0.000000"; conf_hi "0.064592"; cov "0.000000"; full_read_support "yes";
Chr5	Cufflinks	exon	9243511	9244555	1	-	.	gene_id "CUFF.3169"; transcript_id "AT5G26340.1"; exon_number "1"; FPKM "0.0000000000"; frac "0.000000"; conf_lo "0.000000"; conf_hi "0.064592"; cov "0.000000";
Chr5	Cufflinks	exon	9244930	9245221	1	-	.	gene_id "CUFF.3169"; transcript_id "AT5G26340.1"; exon_number "2"; FPKM "0.0000000000"; frac "0.000000"; conf_lo "0.000000"; conf_hi "0.064592"; cov "0.000000";
Chr5	Cufflinks	exon	9245851	9246301	1	-	.	gene_id "CUFF.3169"; transcript_id "AT5G26340.1"; exon_number "3"; FPKM "0.0000000000"; frac "0.000000"; conf_lo "0.000000"; conf_hi "0.064592"; cov "0.000000";
Chr5	Cufflinks	exon	9246862	9247066	1	-	.	gene_id "CUFF.3169"; transcript_id "AT5G26340.1"; exon_number "4"; FPKM "0.0000000000"; frac "0.000000"; conf_lo "0.000000"; conf_hi "0.064592"; cov "0.000000";
Chr5	Cufflinks	transcript	9085393	9087372	1000	-	.	gene_id "AT5G26010"; transcript_id "AT5G26010.1"; FPKM "0.8292958555"; frac "1.000000"; conf_lo "0.369285"; conf_hi "1.289306"; cov "4.331932"; full_read_support "no";
Chr5	Cufflinks	exon	9085393	9085700	1000	-	.	gene_id "AT5G26010"; transcript_id "AT5G26010.1"; exon_number "1"; FPKM "0.8292958555"; frac "1.000000"; conf_lo "0.369285"; conf_hi "1.289306"; cov "4.331932";
Chr5	Cufflinks	exon	9085795	9086018	1000	-	.	gene_id "AT5G26010"; transcript_id "AT5G26010.1"; exon_number "2"; FPKM "0.8292958555"; frac "1.000000"; conf_lo "0.369285"; conf_hi "1.289306"; cov "4.331932";
Chr5	Cufflinks	exon	9086109	9086226	1000	-	.	gene_id "AT5G26010"; transcript_id "AT5G26010.1"; exon_number "3"; FPKM "0.8292958555"; frac "1.000000"; conf_lo "0.369285"; conf_hi "1.289306"; cov "4.331932";
Chr5	Cufflinks	exon	9086533	9086805	1000	-	.	gene_id "AT5G26010"; transcript_id "AT5G26010.1"; exon_number "4"; FPKM "0.8292958555"; frac "1.000000"; conf_lo "0.369285"; conf_hi "1.289306"; cov "4.331932";
Chr5	Cufflinks	exon	9087181	9087372	1000	-	.	gene_id "AT5G26010"; transcript_id "AT5G26010.1"; exon_number "5"; FPKM "0.8292958555"; frac "1.000000"; conf_lo "0.369285"; conf_hi "1.289306"; cov "4.331932";
Chr5	Cufflinks	transcript	9088340	9088809	1	+	.	gene_id "AT5G26015"; transcript_id "AT5G26015.1"; FPKM "0.0000000000"; frac "0.000000"; conf_lo "0.000000"; conf_hi "0.000000"; cov "0.000000"; full_read_support "no";
Chr5	Cufflinks	exon	9088340	9088809	1	+	.	gene_id "AT5G26015"; transcript_id "AT5G26015.1"; exon_number "1"; FPKM "0.0000000000"; frac "0.000000"; conf_lo "0.000000"; conf_hi "0.000000"; cov "0.000000";
Chr5	Cufflinks	transcript	9093595	9094877	1	-	.	gene_id "AT5G26020"; transcript_id "AT5G26020.1"; FPKM "0.0000000000"; frac "0.000000"; conf_lo "0.000000"; conf_hi "0.000000"; cov "0.000000"; full_read_support "no";
Chr5	Cufflinks	exon	9093595	9093672	1	-	.	gene_id "AT5G26020"; transcript_id "AT5G26020.1"; exon_number "1"; FPKM "0.0000000000"; frac "0.000000"; conf_lo "0.000000"; conf_hi "0.000000"; cov "0.000000";
Chr5	Cufflinks	exon	9093788	9094264	1	-	.	gene_id "AT5G26020"; transcript_id "AT5G26020.1"; exon_number "2"; FPKM "0.0000000000"; frac "0.000000"; conf_lo "0.000000"; conf_hi "0.000000"; cov "0.000000";
Chr5	Cufflinks	exon	9094362	9094398	1	-	.	gene_id "AT5G26020"; transcript_id "AT5G26020.1"; exon_number "3"; FPKM "0.0000000000"; frac "0.000000"; conf_lo "0.000000"; conf_hi "0.000000"; cov "0.000000";
Chr5	Cufflinks	exon	9094457	9094511	1	-	.	gene_id "AT5G26020"; transcript_id "AT5G26020.1"; exon_number "4"; FPKM "0.0000000000"; frac "0.000000"; conf_lo "0.000000"; conf_hi "0.000000"; cov "0.000000";
Chr5	Cufflinks	exon	9094605	9094662	1	-	.	gene_id "AT5G26020"; transcript_id "AT5G26020.1"; exon_number "5"; FPKM "0.0000000000"; frac "0.000000"; conf_lo "0.000000"; conf_hi "0.000000"; cov "0.000000";
Chr5	Cufflinks	exon	9094857	9094877	1	-	.	gene_id "AT5G26020"; transcript_id "AT5G26020.1"; exon_number "6"; FPKM "0.0000000000"; frac "0.000000"; conf_lo "0.000000"; conf_hi "0.000000"; cov "0.000000";
Chr5	Cufflinks	transcript	9096460	9099178	1000	+	.	gene_id "CUFF.3172"; transcript_id "AT5G26030.1"; FPKM "18.7635788932"; frac "1.000000"; conf_lo "17.029521"; conf_hi "20.497637"; cov "97.960401"; full_read_support "yes";
Chr5	Cufflinks	exon	9096460	9096742	1000	+	.	gene_id "CUFF.3172"; transcript_id "AT5G26030.1"; exon_number "1"; FPKM "18.7635788932"; frac "1.000000"; conf_lo "17.029521"; conf_hi "20.497637"; cov "97.960401";
Chr5	Cufflinks	exon	9096822	9097104	1000	+	.	gene_id "CUFF.3172"; transcript_id "AT5G26030.1"; exon_number "2"; FPKM "18.7635788932"; frac "1.000000"; conf_lo "17.029521"; conf_hi "20.497637"; cov "97.960401";
Chr5	Cufflinks	exon	9097189	9097434	1000	+	.	gene_id "CUFF.3172"; transcript_id "AT5G26030.1"; exon_number "3"; FPKM "18.7635788932"; frac "1.000000"; conf_lo "17.029521"; conf_hi "20.497637"; cov "97.960401";
Chr5	Cufflinks	exon	9097521	9097624	1000	+	.	gene_id "CUFF.3172"; transcript_id "AT5G26030.1"; exon_number "4"; FPKM "18.7635788932"; frac "1.000000"; conf_lo "17.029521"; conf_hi "20.497637"; cov "97.960401";
Chr5	Cufflinks	exon	9097725	9097851	1000	+	.	gene_id "CUFF.3172"; transcript_id "AT5G26030.1"; exon_number "5"; FPKM "18.7635788932"; frac "1.000000"; conf_lo "17.029521"; conf_hi "20.497637"; cov "97.960401";
Chr5	Cufflinks	exon	9097948	9098100	1000	+	.	gene_id "CUFF.3172"; transcript_id "AT5G26030.1"; exon_number "6"; FPKM "18.7635788932"; frac "1.000000"; conf_lo "17.029521"; conf_hi "20.497637"; cov "97.960401";
Chr5	Cufflinks	exon	9098195	9098295	1000	+	.	gene_id "CUFF.3172"; transcript_id "AT5G26030.1"; exon_number "7"; FPKM "18.7635788932"; frac "1.000000"; conf_lo "17.029521"; conf_hi "20.497637"; cov "97.960401";
Chr5	Cufflinks	exon	9098434	9099178	1000	+	.	gene_id "CUFF.3172"; transcript_id "AT5G26030.1"; exon_number "8"; FPKM "18.7635788932"; frac "1.000000"; conf_lo "17.029521"; conf_hi "20.497637"; cov "97.960401";
Chr5	Cufflinks	transcript	9096460	9099185	1	+	.	gene_id "CUFF.3172"; transcript_id "AT5G26030.2"; FPKM "0.0000000000"; frac "0.000000"; conf_lo "0.000000"; conf_hi "0.065215"; cov "0.000000"; full_read_support "no";
Chr5	Cufflinks	exon	9096460	9096742	1	+	.	gene_id "CUFF.3172"; transcript_id "AT5G26030.2"; exon_number "1"; FPKM "0.0000000000"; frac "0.000000"; conf_lo "0.000000"; conf_hi "0.065215"; cov "0.000000";
Chr5	Cufflinks	exon	9096822	9097104	1	+	.	gene_id "CUFF.3172"; transcript_id "AT5G26030.2"; exon_number "2"; FPKM "0.0000000000"; frac "0.000000"; conf_lo "0.000000"; conf_hi "0.065215"; cov "0.000000";
Chr5	Cufflinks	exon	9097189	9097434	1	+	.	gene_id "CUFF.3172"; transcript_id "AT5G26030.2"; exon_number "3"; FPKM "0.0000000000"; frac "0.000000"; conf_lo "0.000000"; conf_hi "0.065215"; cov "0.000000";
Chr5	Cufflinks	exon	9097521	9097624	1	+	.	gene_id "CUFF.3172"; transcript_id "AT5G26030.2"; exon_number "4"; FPKM "0.0000000000"; frac "0.000000"; conf_lo "0.000000"; conf_hi "0.065215"; cov "0.000000";
Chr5	Cufflinks	exon	9097725	9097851	1	+	.	gene_id "CUFF.3172"; transcript_id "AT5G26030.2"; exon_number "5"; FPKM "0.0000000000"; frac "0.000000"; conf_lo "0.000000"; conf_hi "0.065215"; cov "0.000000";
Chr5	Cufflinks	exon	9097948	9098100	1	+	.	gene_id "CUFF.3172"; transcript_id "AT5G26030.2"; exon_number "6"; FPKM "0.0000000000"; frac "0.000000"; conf_lo "0.000000"; conf_hi "0.065215"; cov "0.000000";
Chr5	Cufflinks	exon	9098195	9098295	1	+	.	gene_id "CUFF.3172"; transcript_id "AT5G26030.2"; exon_number "7"; FPKM "0.0000000000"; frac "0.000000"; conf_lo "0.000000"; conf_hi "0.065215"; cov "0.000000";
Chr5	Cufflinks	exon	9098434	9098798	1	+	.	gene_id "CUFF.3172"; transcript_id "AT5G26030.2"; exon_number "8"; FPKM "0.0000000000"; frac "0.000000"; conf_lo "0.000000"; conf_hi "0.065215"; cov "0.000000";
Chr5	Cufflinks	exon	9098872	9099185	1	+	.	gene_id "CUFF.3172"; transcript_id "AT5G26030.2"; exon_number "9"; FPKM "0.0000000000"; frac "0.000000"; conf_lo "0.000000"; conf_hi "0.065215"; cov "0.000000";
Chr5	Cufflinks	transcript	9098791	9098916	1	+	.	gene_id "CUFF.3172"; transcript_id "AT5G26038.1"; FPKM "0.0000000000"; frac "0.000000"; conf_lo "0.000000"; conf_hi "0.911609"; cov "0.000000"; full_read_support "no";
Chr5	Cufflinks	exon	9098791	9098916	1	+	.	gene_id "CUFF.3172"; transcript_id "AT5G26038.1"; exon_number "1"; FPKM "0.0000000000"; frac "0.000000"; conf_lo "0.000000"; conf_hi "0.911609"; cov "0.000000";
Chr5	Cufflinks	transcript	9099157	9101636	1	-	.	gene_id "CUFF.3173"; transcript_id "AT5G26040.2"; FPKM "0.0000000000"; frac "0.000000"; conf_lo "0.000000"; conf_hi "0.099769"; cov "0.000000"; full_read_support "yes";
Chr5	Cufflinks	exon	9099157	9099409	1	-	.	gene_id "CUFF.3173"; transcript_id "AT5G26040.2"; exon_number "1"; FPKM "0.0000000000"; frac "0.000000"; conf_lo "0.000000"; conf_hi "0.099769"; cov "0.000000";
Chr5	Cufflinks	exon	9099514	9099601	1	-	.	gene_id "CUFF.3173"; transcript_id "AT5G26040.2"; exon_number "2"; FPKM "0.0000000000"; frac "0.000000"; conf_lo "0.000000"; conf_hi "0.099769"; cov "0.000000";
Chr5	Cufflinks	exon	9099708	9099794	1	-	.	gene_id "CUFF.3173"; transcript_id "AT5G26040.2"; exon_number "3"; FPKM "0.0000000000"; frac "0.000000"; conf_lo "0.000000"; conf_hi "0.099769"; cov "0.000000";
Chr5	Cufflinks	exon	9099967	9100017	1	-	.	gene_id "CUFF.3173"; transcript_id "AT5G26040.2"; exon_number "4"; FPKM "0.0000000000"; frac "0.000000"; conf_lo "0.000000"; conf_hi "0.099769"; cov "0.000000";
Chr5	Cufflinks	exon	9100101	9100145	1	-	.	gene_id "CUFF.3173"; transcript_id "AT5G26040.2"; exon_number "5"; FPKM "0.0000000000"; frac "0.000000"; conf_lo "0.000000"; conf_hi "0.099769"; cov "0.000000";
Chr5	Cufflinks	exon	9100251	9100297	1	-	.	gene_id "CUFF.3173"; transcript_id "AT5G26040.2"; exon_number "6"; FPKM "0.0000000000"; frac "0.000000"; conf_lo "0.000000"; conf_hi "0.099769"; cov "0.000000";
Chr5	Cufflinks	exon	9100378	9100442	1	-	.	gene_id "CUFF.3173"; transcript_id "AT5G26040.2"; exon_number "7"; FPKM "0.0000000000"; frac "0.000000"; conf_lo "0.000000"; conf_hi "0.099769"; cov "0.000000";
Chr5	Cufflinks	exon	9100529	9100695	1	-	.	gene_id "CUFF.3173"; transcript_id "AT5G26040.2"; exon_number "8"; FPKM "0.0000000000"; frac "0.000000"; conf_lo "0.000000"; conf_hi "0.099769"; cov "0.000000";
Chr5	Cufflinks	exon	9100785	9100853	1	-	.	gene_id "CUFF.3173"; transcript_id "AT5G26040.2"; exon_number "9"; FPKM "0.0000000000"; frac "0.000000"; conf_lo "0.000000"; conf_hi "0.099769"; cov "0.000000";
Chr5	Cufflinks	exon	9100937	9100999	1	-	.	gene_id "CUFF.3173"; transcript_id "AT5G26040.2"; exon_number "10"; FPKM "0.0000000000"; frac "0.000000"; conf_lo "0.000000"; conf_hi "0.099769"; cov "0.000000";
Chr5	Cufflinks	exon	9101108	9101225	1	-	.	gene_id "CUFF.3173"; transcript_id "AT5G26040.2"; exon_number "11"; FPKM "0.0000000000"; frac "0.000000"; conf_lo "0.000000"; conf_hi "0.099769"; cov "0.000000";
Chr5	Cufflinks	exon	9101324	9101636	1	-	.	gene_id "CUFF.3173"; transcript_id "AT5G26040.2"; exon_number "12"; FPKM "0.0000000000"; frac "0.000000"; conf_lo "0.000000"; conf_hi "0.099769"; cov "0.000000";
Chr5	Cufflinks	transcript	9099157	9101636	1	-	.	gene_id "CUFF.3173"; transcript_id "AT5G26040.1"; FPKM "0.0000000000"; frac "0.000000"; conf_lo "0.000000"; conf_hi "0.107621"; cov "0.000000"; full_read_support "no";
Chr5	Cufflinks	exon	9099157	9099409	1	-	.	gene_id "CUFF.3173"; transcript_id "AT5G26040.1"; exon_number "1"; FPKM "0.0000000000"; frac "0.000000"; conf_lo "0.000000"; conf_hi "0.107621"; cov "0.000000";
Chr5	Cufflinks	exon	9099514	9099601	1	-	.	gene_id "CUFF.3173"; transcript_id "AT5G26040.1"; exon_number "2"; FPKM "0.0000000000"; frac "0.000000"; conf_lo "0.000000"; conf_hi "0.107621"; cov "0.000000";
Chr5	Cufflinks	exon	9099708	9099794	1	-	.	gene_id "CUFF.3173"; transcript_id "AT5G26040.1"; exon_number "3"; FPKM "0.0000000000"; frac "0.000000"; conf_lo "0.000000"; conf_hi "0.107621"; cov "0.000000";
Chr5	Cufflinks	exon	9099967	9100017	1	-	.	gene_id "CUFF.3173"; transcript_id "AT5G26040.1"; exon_number "4"; FPKM "0.0000000000"; frac "0.000000"; conf_lo "0.000000"; conf_hi "0.107621"; cov "0.000000";
Chr5	Cufflinks	exon	9100101	9100145	1	-	.	gene_id "CUFF.3173"; transcript_id "AT5G26040.1"; exon_number "5"; FPKM "0.0000000000"; frac "0.000000"; conf_lo "0.000000"; conf_hi "0.107621"; cov "0.000000";
Chr5	Cufflinks	exon	9100251	9100297	1	-	.	gene_id "CUFF.3173"; transcript_id "AT5G26040.1"; exon_number "6"; FPKM "0.0000000000"; frac "0.000000"; conf_lo "0.000000"; conf_hi "0.107621"; cov "0.000000";
Chr5	Cufflinks	exon	9100378	9100428	1	-	.	gene_id "CUFF.3173"; transcript_id "AT5G26040.1"; exon_number "7"; FPKM "0.0000000000"; frac "0.000000"; conf_lo "0.000000"; conf_hi "0.107621"; cov "0.000000";
Chr5	Cufflinks	exon	9100599	9100695	1	-	.	gene_id "CUFF.3173"; transcript_id "AT5G26040.1"; exon_number "8"; FPKM "0.0000000000"; frac "0.000000"; conf_lo "0.000000"; conf_hi "0.107621"; cov "0.000000";
Chr5	Cufflinks	exon	9100785	9100853	1	-	.	gene_id "CUFF.3173"; transcript_id "AT5G26040.1"; exon_number "9"; FPKM "0.0000000000"; frac "0.000000"; conf_lo "0.000000"; conf_hi "0.107621"; cov "0.000000";
Chr5	Cufflinks	exon	9100937	9100999	1	-	.	gene_id "CUFF.3173"; transcript_id "AT5G26040.1"; exon_number "10"; FPKM "0.0000000000"; frac "0.000000"; conf_lo "0.000000"; conf_hi "0.107621"; cov "0.000000";
Chr5	Cufflinks	exon	9101108	9101225	1	-	.	gene_id "CUFF.3173"; transcript_id "AT5G26040.1"; exon_number "11"; FPKM "0.0000000000"; frac "0.000000"; conf_lo "0.000000"; conf_hi "0.107621"; cov "0.000000";
Chr5	Cufflinks	exon	9101324	9101636	1	-	.	gene_id "CUFF.3173"; transcript_id "AT5G26040.1"; exon_number "12"; FPKM "0.0000000000"; frac "0.000000"; conf_lo "0.000000"; conf_hi "0.107621"; cov "0.000000";
Chr5	Cufflinks	transcript	9103179	9104100	1	-	.	gene_id "AT5G26050"; transcript_id "AT5G26050.1"; FPKM "0.0000000000"; frac "0.000000"; conf_lo "0.000000"; conf_hi "0.000000"; cov "0.000000"; full_read_support "no";
Chr5	Cufflinks	exon	9103179	9104100	1	-	.	gene_id "AT5G26050"; transcript_id "AT5G26050.1"; exon_number "1"; FPKM "0.0000000000"; frac "0.000000"; conf_lo "0.000000"; conf_hi "0.000000"; cov "0.000000";
Chr5	Cufflinks	transcript	9104847	9105524	1000	-	.	gene_id "AT5G26060"; transcript_id "AT5G26060.1"; FPKM "0.1239638821"; frac "1.000000"; conf_lo "0.000000"; conf_hi "0.371892"; cov "0.647541"; full_read_support "yes";
Chr5	Cufflinks	exon	9104847	9105524	1000	-	.	gene_id "AT5G26060"; transcript_id "AT5G26060.1"; exon_number "1"; FPKM "0.1239638821"; frac "1.000000"; conf_lo "0.000000"; conf_hi "0.371892"; cov "0.647541";
Chr5	Cufflinks	transcript	9106341	9106649	1	+	.	gene_id "AT5G26070"; transcript_id "AT5G26070.1"; FPKM "0.0000000000"; frac "0.000000"; conf_lo "0.000000"; conf_hi "0.000000"; cov "0.000000"; full_read_support "no";
Chr5	Cufflinks	exon	9106341	9106649	1	+	.	gene_id "AT5G26070"; transcript_id "AT5G26070.1"; exon_number "1"; FPKM "0.0000000000"; frac "0.000000"; conf_lo "0.000000"; conf_hi "0.000000"; cov "0.000000";
Chr5	Cufflinks	transcript	9107997	9108422	1000	+	.	gene_id "AT5G26080"; transcript_id "AT5G26080.1"; FPKM "0.2716458671"; frac "1.000000"; conf_lo "0.000000"; conf_hi "0.814938"; cov "1.418977"; full_read_support "yes";
Chr5	Cufflinks	exon	9107997	9108422	1000	+	.	gene_id "AT5G26080"; transcript_id "AT5G26080.1"; exon_number "1"; FPKM "0.2716458671"; frac "1.000000"; conf_lo "0.000000"; conf_hi "0.814938"; cov "1.418977";
Chr5	Cufflinks	transcript	9109026	9113235	1	-	.	gene_id "AT5G26090"; transcript_id "AT5G26090.1"; FPKM "0.0000000000"; frac "0.000000"; conf_lo "0.000000"; conf_hi "0.000000"; cov "0.000000"; full_read_support "no";
Chr5	Cufflinks	exon	9109026	9109546	1	-	.	gene_id "AT5G26090"; transcript_id "AT5G26090.1"; exon_number "1"; FPKM "0.0000000000"; frac "0.000000"; conf_lo "0.000000"; conf_hi "0.000000"; cov "0.000000";
Chr5	Cufflinks	exon	9111153	9111641	1	-	.	gene_id "AT5G26090"; transcript_id "AT5G26090.1"; exon_number "2"; FPKM "0.0000000000"; frac "0.000000"; conf_lo "0.000000"; conf_hi "0.000000"; cov "0.000000";
Chr5	Cufflinks	exon	9113040	9113235	1	-	.	gene_id "AT5G26090"; transcript_id "AT5G26090.1"; exon_number "3"; FPKM "0.0000000000"; frac "0.000000"; conf_lo "0.000000"; conf_hi "0.000000"; cov "0.000000";
Chr5	Cufflinks	transcript	9117290	9117817	1	-	.	gene_id "AT5G26100"; transcript_id "AT5G26100.1"; FPKM "0.0000000000"; frac "0.000000"; conf_lo "0.000000"; conf_hi "0.000000"; cov "0.000000"; full_read_support "no";
Chr5	Cufflinks	exon	9117290	9117817	1	-	.	gene_id "AT5G26100"; transcript_id "AT5G26100.1"; exon_number "1"; FPKM "0.0000000000"; frac "0.000000"; conf_lo "0.000000"; conf_hi "0.000000"; cov "0.000000";
Chr5	Cufflinks	transcript	9117907	9119826	1	-	.	gene_id "CUFF.3179"; transcript_id "AT5G26110.2"; FPKM "0.0000000000"; frac "0.000000"; conf_lo "0.000000"; conf_hi "0.118993"; cov "0.000000"; full_read_support "yes";
Chr5	Cufflinks	exon	9117907	9118276	1	-	.	gene_id "CUFF.3179"; transcript_id "AT5G26110.2"; exon_number "1"; FPKM "0.0000000000"; frac "0.000000"; conf_lo "0.000000"; conf_hi "0.118993"; cov "0.000000";
Chr5	Cufflinks	exon	9118361	9118433	1	-	.	gene_id "CUFF.3179"; transcript_id "AT5G26110.2"; exon_number "2"; FPKM "0.0000000000"; frac "0.000000"; conf_lo "0.000000"; conf_hi "0.118993"; cov "0.000000";
Chr5	Cufflinks	exon	9118530	9118643	1	-	.	gene_id "CUFF.3179"; transcript_id "AT5G26110.2"; exon_number "3"; FPKM "0.0000000000"; frac "0.000000"; conf_lo "0.000000"; conf_hi "0.118993"; cov "0.000000";
Chr5	Cufflinks	exon	9118724	9119002	1	-	.	gene_id "CUFF.3179"; transcript_id "AT5G26110.2"; exon_number "4"; FPKM "0.0000000000"; frac "0.000000"; conf_lo "0.000000"; conf_hi "0.118993"; cov "0.000000";
Chr5	Cufflinks	exon	9119105	9119218	1	-	.	gene_id "CUFF.3179"; transcript_id "AT5G26110.2"; exon_number "5"; FPKM "0.0000000000"; frac "0.000000"; conf_lo "0.000000"; conf_hi "0.118993"; cov "0.000000";
Chr5	Cufflinks	exon	9119597	9119826	1	-	.	gene_id "CUFF.3179"; transcript_id "AT5G26110.2"; exon_number "6"; FPKM "0.0000000000"; frac "0.000000"; conf_lo "0.000000"; conf_hi "0.118993"; cov "0.000000";
Chr5	Cufflinks	transcript	9117907	9119826	1000	-	.	gene_id "CUFF.3179"; transcript_id "AT5G26110.1"; FPKM "9.1118099436"; frac "1.000000"; conf_lo "7.630785"; conf_hi "10.592834"; cov "47.567071"; full_read_support "yes";
Chr5	Cufflinks	exon	9117907	9118276	1000	-	.	gene_id "CUFF.3179"; transcript_id "AT5G26110.1"; exon_number "1"; FPKM "9.1118099436"; frac "1.000000"; conf_lo "7.630785"; conf_hi "10.592834"; cov "47.567071";
Chr5	Cufflinks	exon	9118361	9118433	1000	-	.	gene_id "CUFF.3179"; transcript_id "AT5G26110.1"; exon_number "2"; FPKM "9.1118099436"; frac "1.000000"; conf_lo "7.630785"; conf_hi "10.592834"; cov "47.567071";
Chr5	Cufflinks	exon	9118530	9118643	1000	-	.	gene_id "CUFF.3179"; transcript_id "AT5G26110.1"; exon_number "3"; FPKM "9.1118099436"; frac "1.000000"; conf_lo "7.630785"; conf_hi "10.592834"; cov "47.567071";
Chr5	Cufflinks	exon	9118724	9119002	1000	-	.	gene_id "CUFF.3179"; transcript_id "AT5G26110.1"; exon_number "4"; FPKM "9.1118099436"; frac "1.000000"; conf_lo "7.630785"; conf_hi "10.592834"; cov "47.567071";
Chr5	Cufflinks	exon	9119105	9119218	1000	-	.	gene_id "CUFF.3179"; transcript_id "AT5G26110.1"; exon_number "5"; FPKM "9.1118099436"; frac "1.000000"; conf_lo "7.630785"; conf_hi "10.592834"; cov "47.567071";
Chr5	Cufflinks	exon	9119290	9119370	1000	-	.	gene_id "CUFF.3179"; transcript_id "AT5G26110.1"; exon_number "6"; FPKM "9.1118099436"; frac "1.000000"; conf_lo "7.630785"; conf_hi "10.592834"; cov "47.567071";
Chr5	Cufflinks	exon	9119597	9119826	1000	-	.	gene_id "CUFF.3179"; transcript_id "AT5G26110.1"; exon_number "7"; FPKM "9.1118099436"; frac "1.000000"; conf_lo "7.630785"; conf_hi "10.592834"; cov "47.567071";
Chr5	Cufflinks	transcript	9120688	9120960	1	-	.	gene_id "AT5G26114"; transcript_id "AT5G26114.1"; FPKM "0.0000000000"; frac "0.000000"; conf_lo "0.000000"; conf_hi "0.000000"; cov "0.000000"; full_read_support "no";
Chr5	Cufflinks	exon	9120688	9120960	1	-	.	gene_id "AT5G26114"; transcript_id "AT5G26114.1"; exon_number "1"; FPKM "0.0000000000"; frac "0.000000"; conf_lo "0.000000"; conf_hi "0.000000"; cov "0.000000";
Chr5	Cufflinks	transcript	9121727	9125967	1000	-	.	gene_id "AT5G26120"; transcript_id "AT5G26120.1"; FPKM "0.0576246569"; frac "1.000000"; conf_lo "0.000000"; conf_hi "0.139232"; cov "0.301010"; full_read_support "no";
Chr5	Cufflinks	exon	9121727	9121993	1000	-	.	gene_id "AT5G26120"; transcript_id "AT5G26120.1"; exon_number "1"; FPKM "0.0576246569"; frac "1.000000"; conf_lo "0.000000"; conf_hi "0.139232"; cov "0.301010";
Chr5	Cufflinks	exon	9122093	9122230	1000	-	.	gene_id "AT5G26120"; transcript_id "AT5G26120.1"; exon_number "2"; FPKM "0.0576246569"; frac "1.000000"; conf_lo "0.000000"; conf_hi "0.139232"; cov "0.301010";
Chr5	Cufflinks	exon	9122306	9122495	1000	-	.	gene_id "AT5G26120"; transcript_id "AT5G26120.1"; exon_number "3"; FPKM "0.0576246569"; frac "1.000000"; conf_lo "0.000000"; conf_hi "0.139232"; cov "0.301010";
Chr5	Cufflinks	exon	9122587	9122643	1000	-	.	gene_id "AT5G26120"; transcript_id "AT5G26120.1"; exon_number "4"; FPKM "0.0576246569"; frac "1.000000"; conf_lo "0.000000"; conf_hi "0.139232"; cov "0.301010";
Chr5	Cufflinks	exon	9122727	9122830	1000	-	.	gene_id "AT5G26120"; transcript_id "AT5G26120.1"; exon_number "5"; FPKM "0.0576246569"; frac "1.000000"; conf_lo "0.000000"; conf_hi "0.139232"; cov "0.301010";
Chr5	Cufflinks	exon	9122941	9123012	1000	-	.	gene_id "AT5G26120"; transcript_id "AT5G26120.1"; exon_number "6"; FPKM "0.0576246569"; frac "1.000000"; conf_lo "0.000000"; conf_hi "0.139232"; cov "0.301010";
Chr5	Cufflinks	exon	9123093	9123211	1000	-	.	gene_id "AT5G26120"; transcript_id "AT5G26120.1"; exon_number "7"; FPKM "0.0576246569"; frac "1.000000"; conf_lo "0.000000"; conf_hi "0.139232"; cov "0.301010";
Chr5	Cufflinks	exon	9123306	9123450	1000	-	.	gene_id "AT5G26120"; transcript_id "AT5G26120.1"; exon_number "8"; FPKM "0.0576246569"; frac "1.000000"; conf_lo "0.000000"; conf_hi "0.139232"; cov "0.301010";
Chr5	Cufflinks	exon	9123546	9123598	1000	-	.	gene_id "AT5G26120"; transcript_id "AT5G26120.1"; exon_number "9"; FPKM "0.0576246569"; frac "1.000000"; conf_lo "0.000000"; conf_hi "0.139232"; cov "0.301010";
Chr5	Cufflinks	exon	9123670	9123715	1000	-	.	gene_id "AT5G26120"; transcript_id "AT5G26120.1"; exon_number "10"; FPKM "0.0576246569"; frac "1.000000"; conf_lo "0.000000"; conf_hi "0.139232"; cov "0.301010";
Chr5	Cufflinks	exon	9123799	9123944	1000	-	.	gene_id "AT5G26120"; transcript_id "AT5G26120.1"; exon_number "11"; FPKM "0.0576246569"; frac "1.000000"; conf_lo "0.000000"; conf_hi "0.139232"; cov "0.301010";
Chr5	Cufflinks	exon	9124044	9124113	1000	-	.	gene_id "AT5G26120"; transcript_id "AT5G26120.1"; exon_number "12"; FPKM "0.0576246569"; frac "1.000000"; conf_lo "0.000000"; conf_hi "0.139232"; cov "0.301010";
Chr5	Cufflinks	exon	9124203	9124356	1000	-	.	gene_id "AT5G26120"; transcript_id "AT5G26120.1"; exon_number "13"; FPKM "0.0576246569"; frac "1.000000"; conf_lo "0.000000"; conf_hi "0.139232"; cov "0.301010";
Chr5	Cufflinks	exon	9124433	9124554	1000	-	.	gene_id "AT5G26120"; transcript_id "AT5G26120.1"; exon_number "14"; FPKM "0.0576246569"; frac "1.000000"; conf_lo "0.000000"; conf_hi "0.139232"; cov "0.301010";
Chr5	Cufflinks	exon	9124639	9124841	1000	-	.	gene_id "AT5G26120"; transcript_id "AT5G26120.1"; exon_number "15"; FPKM "0.0576246569"; frac "1.000000"; conf_lo "0.000000"; conf_hi "0.139232"; cov "0.301010";
Chr5	Cufflinks	exon	9124920	9124974	1000	-	.	gene_id "AT5G26120"; transcript_id "AT5G26120.1"; exon_number "16"; FPKM "0.0576246569"; frac "1.000000"; conf_lo "0.000000"; conf_hi "0.139232"; cov "0.301010";
Chr5	Cufflinks	exon	9125208	9125426	1000	-	.	gene_id "AT5G26120"; transcript_id "AT5G26120.1"; exon_number "17"; FPKM "0.0576246569"; frac "1.000000"; conf_lo "0.000000"; conf_hi "0.139232"; cov "0.301010";
Chr5	Cufflinks	exon	9125920	9125967	1000	-	.	gene_id "AT5G26120"; transcript_id "AT5G26120.1"; exon_number "18"; FPKM "0.0576246569"; frac "1.000000"; conf_lo "0.000000"; conf_hi "0.139232"; cov "0.301010";
Chr5	Cufflinks	transcript	9128110	9128610	1	-	.	gene_id "AT5G26130"; transcript_id "AT5G26130.1"; FPKM "0.0000000000"; frac "0.000000"; conf_lo "0.000000"; conf_hi "0.000000"; cov "0.000000"; full_read_support "no";
Chr5	Cufflinks	exon	9128110	9128610	1	-	.	gene_id "AT5G26130"; transcript_id "AT5G26130.1"; exon_number "1"; FPKM "0.0000000000"; frac "0.000000"; conf_lo "0.000000"; conf_hi "0.000000"; cov "0.000000";
Chr5	Cufflinks	transcript	9130796	9131636	1	+	.	gene_id "AT5G26140"; transcript_id "AT5G26140.1"; FPKM "0.0000000000"; frac "0.000000"; conf_lo "0.000000"; conf_hi "0.000000"; cov "0.000000"; full_read_support "no";
Chr5	Cufflinks	exon	9130796	9130807	1	+	.	gene_id "AT5G26140"; transcript_id "AT5G26140.1"; exon_number "1"; FPKM "0.0000000000"; frac "0.000000"; conf_lo "0.000000"; conf_hi "0.000000"; cov "0.000000";
Chr5	Cufflinks	exon	9130891	9130997	1	+	.	gene_id "AT5G26140"; transcript_id "AT5G26140.1"; exon_number "2"; FPKM "0.0000000000"; frac "0.000000"; conf_lo "0.000000"; conf_hi "0.000000"; cov "0.000000";
Chr5	Cufflinks	exon	9131152	9131221	1	+	.	gene_id "AT5G26140"; transcript_id "AT5G26140.1"; exon_number "3"; FPKM "0.0000000000"; frac "0.000000"; conf_lo "0.000000"; conf_hi "0.000000"; cov "0.000000";
Chr5	Cufflinks	exon	9131315	9131458	1	+	.	gene_id "AT5G26140"; transcript_id "AT5G26140.1"; exon_number "4"; FPKM "0.0000000000"; frac "0.000000"; conf_lo "0.000000"; conf_hi "0.000000"; cov "0.000000";
Chr5	Cufflinks	exon	9131538	9131636	1	+	.	gene_id "AT5G26140"; transcript_id "AT5G26140.1"; exon_number "5"; FPKM "0.0000000000"; frac "0.000000"; conf_lo "0.000000"; conf_hi "0.000000"; cov "0.000000";
Chr5	Cufflinks	transcript	9135913	9138264	1	+	.	gene_id "CUFF.3181"; transcript_id "AT5G26146.1"; FPKM "0.0000000000"; frac "0.000000"; conf_lo "0.000000"; conf_hi "0.000000"; cov "0.000000"; full_read_support "no";
Chr5	Cufflinks	exon	9135913	9136002	1	+	.	gene_id "CUFF.3181"; transcript_id "AT5G26146.1"; exon_number "1"; FPKM "0.0000000000"; frac "0.000000"; conf_lo "0.000000"; conf_hi "0.000000"; cov "0.000000";
Chr5	Cufflinks	exon	9137545	9137685	1	+	.	gene_id "CUFF.3181"; transcript_id "AT5G26146.1"; exon_number "2"; FPKM "0.0000000000"; frac "0.000000"; conf_lo "0.000000"; conf_hi "0.000000"; cov "0.000000";
Chr5	Cufflinks	exon	9137793	9138264	1	+	.	gene_id "CUFF.3181"; transcript_id "AT5G26146.1"; exon_number "3"; FPKM "0.0000000000"; frac "0.000000"; conf_lo "0.000000"; conf_hi "0.000000"; cov "0.000000";
Chr5	Cufflinks	transcript	9137461	9140099	1	-	.	gene_id "AT5G26150"; transcript_id "AT5G26150.1"; FPKM "0.0000000000"; frac "0.000000"; conf_lo "0.000000"; conf_hi "0.000000"; cov "0.000000"; full_read_support "no";
Chr5	Cufflinks	exon	9137461	9138177	1	-	.	gene_id "AT5G26150"; transcript_id "AT5G26150.1"; exon_number "1"; FPKM "0.0000000000"; frac "0.000000"; conf_lo "0.000000"; conf_hi "0.000000"; cov "0.000000";
Chr5	Cufflinks	exon	9138253	9138681	1	-	.	gene_id "AT5G26150"; transcript_id "AT5G26150.1"; exon_number "2"; FPKM "0.0000000000"; frac "0.000000"; conf_lo "0.000000"; conf_hi "0.000000"; cov "0.000000";
Chr5	Cufflinks	exon	9138748	9138849	1	-	.	gene_id "AT5G26150"; transcript_id "AT5G26150.1"; exon_number "3"; FPKM "0.0000000000"; frac "0.000000"; conf_lo "0.000000"; conf_hi "0.000000"; cov "0.000000";
Chr5	Cufflinks	exon	9138939	9139230	1	-	.	gene_id "AT5G26150"; transcript_id "AT5G26150.1"; exon_number "4"; FPKM "0.0000000000"; frac "0.000000"; conf_lo "0.000000"; conf_hi "0.000000"; cov "0.000000";
Chr5	Cufflinks	exon	9139317	9139639	1	-	.	gene_id "AT5G26150"; transcript_id "AT5G26150.1"; exon_number "5"; FPKM "0.0000000000"; frac "0.000000"; conf_lo "0.000000"; conf_hi "0.000000"; cov "0.000000";
Chr5	Cufflinks	exon	9139741	9139814	1	-	.	gene_id "AT5G26150"; transcript_id "AT5G26150.1"; exon_number "6"; FPKM "0.0000000000"; frac "0.000000"; conf_lo "0.000000"; conf_hi "0.000000"; cov "0.000000";
Chr5	Cufflinks	exon	9139925	9140099	1	-	.	gene_id "AT5G26150"; transcript_id "AT5G26150.1"; exon_number "7"; FPKM "0.0000000000"; frac "0.000000"; conf_lo "0.000000"; conf_hi "0.000000"; cov "0.000000";
Chr5	Cufflinks	transcript	9136126	9136215	1	+	.	gene_id "AT5G26147"; transcript_id "AT5G26147.1"; FPKM "0.0000000000"; frac "0.000000"; conf_lo "0.000000"; conf_hi "0.000000"; cov "0.000000"; full_read_support "no";
Chr5	Cufflinks	exon	9136126	9136215	1	+	.	gene_id "AT5G26147"; transcript_id "AT5G26147.1"; exon_number "1"; FPKM "0.0000000000"; frac "0.000000"; conf_lo "0.000000"; conf_hi "0.000000"; cov "0.000000";
Chr5	Cufflinks	transcript	9149227	9153502	1000	+	.	gene_id "CUFF.3182"; transcript_id "AT5G26180.2"; FPKM "2.9007421684"; frac "0.586165"; conf_lo "2.273277"; conf_hi "3.528207"; cov "15.142692"; full_read_support "yes";
Chr5	Cufflinks	exon	9149227	9149691	1000	+	.	gene_id "CUFF.3182"; transcript_id "AT5G26180.2"; exon_number "1"; FPKM "2.9007421684"; frac "0.586165"; conf_lo "2.273277"; conf_hi "3.528207"; cov "15.142692";
Chr5	Cufflinks	exon	9149764	9149822	1000	+	.	gene_id "CUFF.3182"; transcript_id "AT5G26180.2"; exon_number "2"; FPKM "2.9007421684"; frac "0.586165"; conf_lo "2.273277"; conf_hi "3.528207"; cov "15.142692";
Chr5	Cufflinks	exon	9149902	9149952	1000	+	.	gene_id "CUFF.3182"; transcript_id "AT5G26180.2"; exon_number "3"; FPKM "2.9007421684"; frac "0.586165"; conf_lo "2.273277"; conf_hi "3.528207"; cov "15.142692";
Chr5	Cufflinks	exon	9150059	9150191	1000	+	.	gene_id "CUFF.3182"; transcript_id "AT5G26180.2"; exon_number "4"; FPKM "2.9007421684"; frac "0.586165"; conf_lo "2.273277"; conf_hi "3.528207"; cov "15.142692";
Chr5	Cufflinks	exon	9150283	9150368	1000	+	.	gene_id "CUFF.3182"; transcript_id "AT5G26180.2"; exon_number "5"; FPKM "2.9007421684"; frac "0.586165"; conf_lo "2.273277"; conf_hi "3.528207"; cov "15.142692";
Chr5	Cufflinks	exon	9150644	9150742	1000	+	.	gene_id "CUFF.3182"; transcript_id "AT5G26180.2"; exon_number "6"; FPKM "2.9007421684"; frac "0.586165"; conf_lo "2.273277"; conf_hi "3.528207"; cov "15.142692";
Chr5	Cufflinks	exon	9150820	9150873	1000	+	.	gene_id "CUFF.3182"; transcript_id "AT5G26180.2"; exon_number "7"; FPKM "2.9007421684"; frac "0.586165"; conf_lo "2.273277"; conf_hi "3.528207"; cov "15.142692";
Chr5	Cufflinks	exon	9151021	9151165	1000	+	.	gene_id "CUFF.3182"; transcript_id "AT5G26180.2"; exon_number "8"; FPKM "2.9007421684"; frac "0.586165"; conf_lo "2.273277"; conf_hi "3.528207"; cov "15.142692";
Chr5	Cufflinks	exon	9151330	9151391	1000	+	.	gene_id "CUFF.3182"; transcript_id "AT5G26180.2"; exon_number "9"; FPKM "2.9007421684"; frac "0.586165"; conf_lo "2.273277"; conf_hi "3.528207"; cov "15.142692";
Chr5	Cufflinks	exon	9151674	9151761	1000	+	.	gene_id "CUFF.3182"; transcript_id "AT5G26180.2"; exon_number "10"; FPKM "2.9007421684"; frac "0.586165"; conf_lo "2.273277"; conf_hi "3.528207"; cov "15.142692";
Chr5	Cufflinks	exon	9151834	9151914	1000	+	.	gene_id "CUFF.3182"; transcript_id "AT5G26180.2"; exon_number "11"; FPKM "2.9007421684"; frac "0.586165"; conf_lo "2.273277"; conf_hi "3.528207"; cov "15.142692";
Chr5	Cufflinks	exon	9152109	9152270	1000	+	.	gene_id "CUFF.3182"; transcript_id "AT5G26180.2"; exon_number "12"; FPKM "2.9007421684"; frac "0.586165"; conf_lo "2.273277"; conf_hi "3.528207"; cov "15.142692";
Chr5	Cufflinks	exon	9152351	9152675	1000	+	.	gene_id "CUFF.3182"; transcript_id "AT5G26180.2"; exon_number "13"; FPKM "2.9007421684"; frac "0.586165"; conf_lo "2.273277"; conf_hi "3.528207"; cov "15.142692";
Chr5	Cufflinks	exon	9152754	9153502	1000	+	.	gene_id "CUFF.3182"; transcript_id "AT5G26180.2"; exon_number "14"; FPKM "2.9007421684"; frac "0.586165"; conf_lo "2.273277"; conf_hi "3.528207"; cov "15.142692";
Chr5	Cufflinks	transcript	9149227	9153502	477	+	.	gene_id "CUFF.3182"; transcript_id "AT5G26180.1"; FPKM "1.3838996912"; frac "0.226447"; conf_lo "0.846089"; conf_hi "1.921711"; cov "7.224347"; full_read_support "no";
Chr5	Cufflinks	exon	9149227	9149691	477	+	.	gene_id "CUFF.3182"; transcript_id "AT5G26180.1"; exon_number "1"; FPKM "1.3838996912"; frac "0.226447"; conf_lo "0.846089"; conf_hi "1.921711"; cov "7.224347";
Chr5	Cufflinks	exon	9149764	9149822	477	+	.	gene_id "CUFF.3182"; transcript_id "AT5G26180.1"; exon_number "2"; FPKM "1.3838996912"; frac "0.226447"; conf_lo "0.846089"; conf_hi "1.921711"; cov "7.224347";
Chr5	Cufflinks	exon	9149902	9149952	477	+	.	gene_id "CUFF.3182"; transcript_id "AT5G26180.1"; exon_number "3"; FPKM "1.3838996912"; frac "0.226447"; conf_lo "0.846089"; conf_hi "1.921711"; cov "7.224347";
Chr5	Cufflinks	exon	9150059	9150191	477	+	.	gene_id "CUFF.3182"; transcript_id "AT5G26180.1"; exon_number "4"; FPKM "1.3838996912"; frac "0.226447"; conf_lo "0.846089"; conf_hi "1.921711"; cov "7.224347";
Chr5	Cufflinks	exon	9150283	9150368	477	+	.	gene_id "CUFF.3182"; transcript_id "AT5G26180.1"; exon_number "5"; FPKM "1.3838996912"; frac "0.226447"; conf_lo "0.846089"; conf_hi "1.921711"; cov "7.224347";
Chr5	Cufflinks	exon	9150644	9150742	477	+	.	gene_id "CUFF.3182"; transcript_id "AT5G26180.1"; exon_number "6"; FPKM "1.3838996912"; frac "0.226447"; conf_lo "0.846089"; conf_hi "1.921711"; cov "7.224347";
Chr5	Cufflinks	exon	9150820	9150873	477	+	.	gene_id "CUFF.3182"; transcript_id "AT5G26180.1"; exon_number "7"; FPKM "1.3838996912"; frac "0.226447"; conf_lo "0.846089"; conf_hi "1.921711"; cov "7.224347";
Chr5	Cufflinks	exon	9151021	9151165	477	+	.	gene_id "CUFF.3182"; transcript_id "AT5G26180.1"; exon_number "8"; FPKM "1.3838996912"; frac "0.226447"; conf_lo "0.846089"; conf_hi "1.921711"; cov "7.224347";
Chr5	Cufflinks	exon	9151330	9151391	477	+	.	gene_id "CUFF.3182"; transcript_id "AT5G26180.1"; exon_number "9"; FPKM "1.3838996912"; frac "0.226447"; conf_lo "0.846089"; conf_hi "1.921711"; cov "7.224347";
Chr5	Cufflinks	exon	9151674	9151761	477	+	.	gene_id "CUFF.3182"; transcript_id "AT5G26180.1"; exon_number "10"; FPKM "1.3838996912"; frac "0.226447"; conf_lo "0.846089"; conf_hi "1.921711"; cov "7.224347";
Chr5	Cufflinks	exon	9151834	9151914	477	+	.	gene_id "CUFF.3182"; transcript_id "AT5G26180.1"; exon_number "11"; FPKM "1.3838996912"; frac "0.226447"; conf_lo "0.846089"; conf_hi "1.921711"; cov "7.224347";
Chr5	Cufflinks	exon	9152109	9152270	477	+	.	gene_id "CUFF.3182"; transcript_id "AT5G26180.1"; exon_number "12"; FPKM "1.3838996912"; frac "0.226447"; conf_lo "0.846089"; conf_hi "1.921711"; cov "7.224347";
Chr5	Cufflinks	exon	9152351	9152675	477	+	.	gene_id "CUFF.3182"; transcript_id "AT5G26180.1"; exon_number "13"; FPKM "1.3838996912"; frac "0.226447"; conf_lo "0.846089"; conf_hi "1.921711"; cov "7.224347";
Chr5	Cufflinks	exon	9152754	9152885	477	+	.	gene_id "CUFF.3182"; transcript_id "AT5G26180.1"; exon_number "14"; FPKM "1.3838996912"; frac "0.226447"; conf_lo "0.846089"; conf_hi "1.921711"; cov "7.224347";
Chr5	Cufflinks	exon	9153332	9153502	477	+	.	gene_id "CUFF.3182"; transcript_id "AT5G26180.1"; exon_number "15"; FPKM "1.3838996912"; frac "0.226447"; conf_lo "0.846089"; conf_hi "1.921711"; cov "7.224347";
Chr5	Cufflinks	transcript	9149227	9153502	363	+	.	gene_id "CUFF.3182"; transcript_id "CUFF.3182.3"; FPKM "1.0541216701"; frac "0.187387"; conf_lo "0.601640"; conf_hi "1.506603"; cov "5.502813"; full_read_support "no";
Chr5	Cufflinks	exon	9149227	9149691	363	+	.	gene_id "CUFF.3182"; transcript_id "CUFF.3182.3"; exon_number "1"; FPKM "1.0541216701"; frac "0.187387"; conf_lo "0.601640"; conf_hi "1.506603"; cov "5.502813";
Chr5	Cufflinks	exon	9149764	9149822	363	+	.	gene_id "CUFF.3182"; transcript_id "CUFF.3182.3"; exon_number "2"; FPKM "1.0541216701"; frac "0.187387"; conf_lo "0.601640"; conf_hi "1.506603"; cov "5.502813";
Chr5	Cufflinks	exon	9149902	9149952	363	+	.	gene_id "CUFF.3182"; transcript_id "CUFF.3182.3"; exon_number "3"; FPKM "1.0541216701"; frac "0.187387"; conf_lo "0.601640"; conf_hi "1.506603"; cov "5.502813";
Chr5	Cufflinks	exon	9150059	9150191	363	+	.	gene_id "CUFF.3182"; transcript_id "CUFF.3182.3"; exon_number "4"; FPKM "1.0541216701"; frac "0.187387"; conf_lo "0.601640"; conf_hi "1.506603"; cov "5.502813";
Chr5	Cufflinks	exon	9150283	9150368	363	+	.	gene_id "CUFF.3182"; transcript_id "CUFF.3182.3"; exon_number "5"; FPKM "1.0541216701"; frac "0.187387"; conf_lo "0.601640"; conf_hi "1.506603"; cov "5.502813";
Chr5	Cufflinks	exon	9150644	9150742	363	+	.	gene_id "CUFF.3182"; transcript_id "CUFF.3182.3"; exon_number "6"; FPKM "1.0541216701"; frac "0.187387"; conf_lo "0.601640"; conf_hi "1.506603"; cov "5.502813";
Chr5	Cufflinks	exon	9150820	9150873	363	+	.	gene_id "CUFF.3182"; transcript_id "CUFF.3182.3"; exon_number "7"; FPKM "1.0541216701"; frac "0.187387"; conf_lo "0.601640"; conf_hi "1.506603"; cov "5.502813";
Chr5	Cufflinks	exon	9151021	9151391	363	+	.	gene_id "CUFF.3182"; transcript_id "CUFF.3182.3"; exon_number "8"; FPKM "1.0541216701"; frac "0.187387"; conf_lo "0.601640"; conf_hi "1.506603"; cov "5.502813";
Chr5	Cufflinks	exon	9151674	9151761	363	+	.	gene_id "CUFF.3182"; transcript_id "CUFF.3182.3"; exon_number "9"; FPKM "1.0541216701"; frac "0.187387"; conf_lo "0.601640"; conf_hi "1.506603"; cov "5.502813";
Chr5	Cufflinks	exon	9151834	9151914	363	+	.	gene_id "CUFF.3182"; transcript_id "CUFF.3182.3"; exon_number "10"; FPKM "1.0541216701"; frac "0.187387"; conf_lo "0.601640"; conf_hi "1.506603"; cov "5.502813";
Chr5	Cufflinks	exon	9152109	9152270	363	+	.	gene_id "CUFF.3182"; transcript_id "CUFF.3182.3"; exon_number "11"; FPKM "1.0541216701"; frac "0.187387"; conf_lo "0.601640"; conf_hi "1.506603"; cov "5.502813";
Chr5	Cufflinks	exon	9152351	9152675	363	+	.	gene_id "CUFF.3182"; transcript_id "CUFF.3182.3"; exon_number "12"; FPKM "1.0541216701"; frac "0.187387"; conf_lo "0.601640"; conf_hi "1.506603"; cov "5.502813";
Chr5	Cufflinks	exon	9152754	9152885	363	+	.	gene_id "CUFF.3182"; transcript_id "CUFF.3182.3"; exon_number "13"; FPKM "1.0541216701"; frac "0.187387"; conf_lo "0.601640"; conf_hi "1.506603"; cov "5.502813";
Chr5	Cufflinks	exon	9153332	9153502	363	+	.	gene_id "CUFF.3182"; transcript_id "CUFF.3182.3"; exon_number "14"; FPKM "1.0541216701"; frac "0.187387"; conf_lo "0.601640"; conf_hi "1.506603"; cov "5.502813";
Chr5	Cufflinks	transcript	9153628	9155298	1000	-	.	gene_id "AT5G26190"; transcript_id "AT5G26190.1"; FPKM "0.5915509452"; frac "1.000000"; conf_lo "0.283269"; conf_hi "0.899833"; cov "3.090042"; full_read_support "yes";
Chr5	Cufflinks	exon	9153628	9155298	1000	-	.	gene_id "AT5G26190"; transcript_id "AT5G26190.1"; exon_number "1"; FPKM "0.5915509452"; frac "1.000000"; conf_lo "0.283269"; conf_hi "0.899833"; cov "3.090042";
Chr5	Cufflinks	transcript	9157125	9158997	240	+	.	gene_id "CUFF.3183"; transcript_id "CUFF.3183.1"; FPKM "1.5403819736"; frac "0.132119"; conf_lo "0.945630"; conf_hi "2.135134"; cov "8.037916"; full_read_support "yes";
Chr5	Cufflinks	exon	9157125	9158841	240	+	.	gene_id "CUFF.3183"; transcript_id "CUFF.3183.1"; exon_number "1"; FPKM "1.5403819736"; frac "0.132119"; conf_lo "0.945630"; conf_hi "2.135134"; cov "8.037916";
Chr5	Cufflinks	exon	9158924	9158997	240	+	.	gene_id "CUFF.3183"; transcript_id "CUFF.3183.1"; exon_number "2"; FPKM "1.5403819736"; frac "0.132119"; conf_lo "0.945630"; conf_hi "2.135134"; cov "8.037916";
Chr5	Cufflinks	transcript	9157142	9158404	1000	+	.	gene_id "CUFF.3183"; transcript_id "AT5G26200.1"; FPKM "6.3939956308"; frac "0.364716"; conf_lo "5.070039"; conf_hi "7.717952"; cov "33.364711"; full_read_support "yes";
Chr5	Cufflinks	exon	9157142	9158404	1000	+	.	gene_id "CUFF.3183"; transcript_id "AT5G26200.1"; exon_number "1"; FPKM "6.3939956308"; frac "0.364716"; conf_lo "5.070039"; conf_hi "7.717952"; cov "33.364711";
Chr5	Cufflinks	transcript	9158318	9160383	1000	-	.	gene_id "CUFF.3184"; transcript_id "AT5G26210.1"; FPKM "9.5995653601"; frac "0.503165"; conf_lo "8.017670"; conf_hi "11.181461"; cov "50.091795"; full_read_support "yes";
Chr5	Cufflinks	exon	9158318	9158841	1000	-	.	gene_id "CUFF.3184"; transcript_id "AT5G26210.1"; exon_number "1"; FPKM "9.5995653601"; frac "0.503165"; conf_lo "8.017670"; conf_hi "11.181461"; cov "50.091795";
Chr5	Cufflinks	exon	9158924	9159056	1000	-	.	gene_id "CUFF.3184"; transcript_id "AT5G26210.1"; exon_number "2"; FPKM "9.5995653601"; frac "0.503165"; conf_lo "8.017670"; conf_hi "11.181461"; cov "50.091795";
Chr5	Cufflinks	exon	9159208	9159436	1000	-	.	gene_id "CUFF.3184"; transcript_id "AT5G26210.1"; exon_number "3"; FPKM "9.5995653601"; frac "0.503165"; conf_lo "8.017670"; conf_hi "11.181461"; cov "50.091795";
Chr5	Cufflinks	exon	9160000	9160032	1000	-	.	gene_id "CUFF.3184"; transcript_id "AT5G26210.1"; exon_number "4"; FPKM "9.5995653601"; frac "0.503165"; conf_lo "8.017670"; conf_hi "11.181461"; cov "50.091795";
Chr5	Cufflinks	exon	9160125	9160383	1000	-	.	gene_id "CUFF.3184"; transcript_id "AT5G26210.1"; exon_number "5"; FPKM "9.5995653601"; frac "0.503165"; conf_lo "8.017670"; conf_hi "11.181461"; cov "50.091795";
Chr5	Cufflinks	transcript	9162969	9164685	1000	-	.	gene_id "AT5G26220"; transcript_id "AT5G26220.1"; FPKM "0.4804021194"; frac "1.000000"; conf_lo "0.088155"; conf_hi "0.872649"; cov "2.509442"; full_read_support "no";
Chr5	Cufflinks	exon	9162969	9163335	1000	-	.	gene_id "AT5G26220"; transcript_id "AT5G26220.1"; exon_number "1"; FPKM "0.4804021194"; frac "1.000000"; conf_lo "0.088155"; conf_hi "0.872649"; cov "2.509442";
Chr5	Cufflinks	exon	9163425	9163576	1000	-	.	gene_id "AT5G26220"; transcript_id "AT5G26220.1"; exon_number "2"; FPKM "0.4804021194"; frac "1.000000"; conf_lo "0.088155"; conf_hi "0.872649"; cov "2.509442";
Chr5	Cufflinks	exon	9163658	9163698	1000	-	.	gene_id "AT5G26220"; transcript_id "AT5G26220.1"; exon_number "3"; FPKM "0.4804021194"; frac "1.000000"; conf_lo "0.088155"; conf_hi "0.872649"; cov "2.509442";
Chr5	Cufflinks	exon	9163791	9163847	1000	-	.	gene_id "AT5G26220"; transcript_id "AT5G26220.1"; exon_number "4"; FPKM "0.4804021194"; frac "1.000000"; conf_lo "0.088155"; conf_hi "0.872649"; cov "2.509442";
Chr5	Cufflinks	exon	9163951	9164007	1000	-	.	gene_id "AT5G26220"; transcript_id "AT5G26220.1"; exon_number "5"; FPKM "0.4804021194"; frac "1.000000"; conf_lo "0.088155"; conf_hi "0.872649"; cov "2.509442";
Chr5	Cufflinks	exon	9164339	9164415	1000	-	.	gene_id "AT5G26220"; transcript_id "AT5G26220.1"; exon_number "6"; FPKM "0.4804021194"; frac "1.000000"; conf_lo "0.088155"; conf_hi "0.872649"; cov "2.509442";
Chr5	Cufflinks	exon	9164505	9164685	1000	-	.	gene_id "AT5G26220"; transcript_id "AT5G26220.1"; exon_number "7"; FPKM "0.4804021194"; frac "1.000000"; conf_lo "0.088155"; conf_hi "0.872649"; cov "2.509442";
Chr5	Cufflinks	transcript	9172999	9173930	1000	+	.	gene_id "CUFF.3185"; transcript_id "CUFF.3185.1"; FPKM "1.6814074179"; frac "0.525000"; conf_lo "0.930312"; conf_hi "2.432503"; cov "8.783046"; full_read_support "yes";
Chr5	Cufflinks	exon	9172999	9173930	1000	+	.	gene_id "CUFF.3185"; transcript_id "CUFF.3185.1"; exon_number "1"; FPKM "1.6814074179"; frac "0.525000"; conf_lo "0.930312"; conf_hi "2.432503"; cov "8.783046";
Chr5	Cufflinks	transcript	9173517	9174542	1000	-	.	gene_id "AT5G26230"; transcript_id "AT5G26230.1"; FPKM "1.3450114819"; frac "0.475000"; conf_lo "0.708550"; conf_hi "1.981473"; cov "7.025839"; full_read_support "yes";
Chr5	Cufflinks	exon	9173517	9174542	1000	-	.	gene_id "AT5G26230"; transcript_id "AT5G26230.1"; exon_number "1"; FPKM "1.3450114819"; frac "0.475000"; conf_lo "0.708550"; conf_hi "1.981473"; cov "7.025839";
Chr5	Cufflinks	transcript	9179752	9180539	1	-	.	gene_id "AT5G26233"; transcript_id "AT5G26233.1"; FPKM "0.0000000000"; frac "0.000000"; conf_lo "0.000000"; conf_hi "0.000000"; cov "0.000000"; full_read_support "no";
Chr5	Cufflinks	exon	9179752	9180539	1	-	.	gene_id "AT5G26233"; transcript_id "AT5G26233.1"; exon_number "1"; FPKM "0.0000000000"; frac "0.000000"; conf_lo "0.000000"; conf_hi "0.000000"; cov "0.000000";
Chr5	Cufflinks	transcript	9183055	9187480	1	+	.	gene_id "AT5G26236"; transcript_id "AT5G26236.1"; FPKM "0.0000000000"; frac "0.000000"; conf_lo "0.000000"; conf_hi "0.000000"; cov "0.000000"; full_read_support "no";
Chr5	Cufflinks	exon	9183055	9187480	1	+	.	gene_id "AT5G26236"; transcript_id "AT5G26236.1"; exon_number "1"; FPKM "0.0000000000"; frac "0.000000"; conf_lo "0.000000"; conf_hi "0.000000"; cov "0.000000";
Chr5	Cufflinks	transcript	9189483	9194731	669	+	.	gene_id "CUFF.3186"; transcript_id "CUFF.3186.1"; FPKM "0.9735167219"; frac "0.201633"; conf_lo "0.612574"; conf_hi "1.334459"; cov "5.079138"; full_read_support "yes";
Chr5	Cufflinks	exon	9189483	9189877	669	+	.	gene_id "CUFF.3186"; transcript_id "CUFF.3186.1"; exon_number "1"; FPKM "0.9735167219"; frac "0.201633"; conf_lo "0.612574"; conf_hi "1.334459"; cov "5.079138";
Chr5	Cufflinks	exon	9189972	9190193	669	+	.	gene_id "CUFF.3186"; transcript_id "CUFF.3186.1"; exon_number "2"; FPKM "0.9735167219"; frac "0.201633"; conf_lo "0.612574"; conf_hi "1.334459"; cov "5.079138";
Chr5	Cufflinks	exon	9190279	9190325	669	+	.	gene_id "CUFF.3186"; transcript_id "CUFF.3186.1"; exon_number "3"; FPKM "0.9735167219"; frac "0.201633"; conf_lo "0.612574"; conf_hi "1.334459"; cov "5.079138";
Chr5	Cufflinks	exon	9190420	9190518	669	+	.	gene_id "CUFF.3186"; transcript_id "CUFF.3186.1"; exon_number "4"; FPKM "0.9735167219"; frac "0.201633"; conf_lo "0.612574"; conf_hi "1.334459"; cov "5.079138";
Chr5	Cufflinks	exon	9190598	9190672	669	+	.	gene_id "CUFF.3186"; transcript_id "CUFF.3186.1"; exon_number "5"; FPKM "0.9735167219"; frac "0.201633"; conf_lo "0.612574"; conf_hi "1.334459"; cov "5.079138";
Chr5	Cufflinks	exon	9190785	9190873	669	+	.	gene_id "CUFF.3186"; transcript_id "CUFF.3186.1"; exon_number "6"; FPKM "0.9735167219"; frac "0.201633"; conf_lo "0.612574"; conf_hi "1.334459"; cov "5.079138";
Chr5	Cufflinks	exon	9191090	9191231	669	+	.	gene_id "CUFF.3186"; transcript_id "CUFF.3186.1"; exon_number "7"; FPKM "0.9735167219"; frac "0.201633"; conf_lo "0.612574"; conf_hi "1.334459"; cov "5.079138";
Chr5	Cufflinks	exon	9191318	9191388	669	+	.	gene_id "CUFF.3186"; transcript_id "CUFF.3186.1"; exon_number "8"; FPKM "0.9735167219"; frac "0.201633"; conf_lo "0.612574"; conf_hi "1.334459"; cov "5.079138";
Chr5	Cufflinks	exon	9191469	9191548	669	+	.	gene_id "CUFF.3186"; transcript_id "CUFF.3186.1"; exon_number "9"; FPKM "0.9735167219"; frac "0.201633"; conf_lo "0.612574"; conf_hi "1.334459"; cov "5.079138";
Chr5	Cufflinks	exon	9191664	9191813	669	+	.	gene_id "CUFF.3186"; transcript_id "CUFF.3186.1"; exon_number "10"; FPKM "0.9735167219"; frac "0.201633"; conf_lo "0.612574"; conf_hi "1.334459"; cov "5.079138";
Chr5	Cufflinks	exon	9192015	9192074	669	+	.	gene_id "CUFF.3186"; transcript_id "CUFF.3186.1"; exon_number "11"; FPKM "0.9735167219"; frac "0.201633"; conf_lo "0.612574"; conf_hi "1.334459"; cov "5.079138";
Chr5	Cufflinks	exon	9192184	9192258	669	+	.	gene_id "CUFF.3186"; transcript_id "CUFF.3186.1"; exon_number "12"; FPKM "0.9735167219"; frac "0.201633"; conf_lo "0.612574"; conf_hi "1.334459"; cov "5.079138";
Chr5	Cufflinks	exon	9192472	9192623	669	+	.	gene_id "CUFF.3186"; transcript_id "CUFF.3186.1"; exon_number "13"; FPKM "0.9735167219"; frac "0.201633"; conf_lo "0.612574"; conf_hi "1.334459"; cov "5.079138";
Chr5	Cufflinks	exon	9192730	9192865	669	+	.	gene_id "CUFF.3186"; transcript_id "CUFF.3186.1"; exon_number "14"; FPKM "0.9735167219"; frac "0.201633"; conf_lo "0.612574"; conf_hi "1.334459"; cov "5.079138";
Chr5	Cufflinks	exon	9192942	9193073	669	+	.	gene_id "CUFF.3186"; transcript_id "CUFF.3186.1"; exon_number "15"; FPKM "0.9735167219"; frac "0.201633"; conf_lo "0.612574"; conf_hi "1.334459"; cov "5.079138";
Chr5	Cufflinks	exon	9193173	9193250	669	+	.	gene_id "CUFF.3186"; transcript_id "CUFF.3186.1"; exon_number "16"; FPKM "0.9735167219"; frac "0.201633"; conf_lo "0.612574"; conf_hi "1.334459"; cov "5.079138";
Chr5	Cufflinks	exon	9193337	9193392	669	+	.	gene_id "CUFF.3186"; transcript_id "CUFF.3186.1"; exon_number "17"; FPKM "0.9735167219"; frac "0.201633"; conf_lo "0.612574"; conf_hi "1.334459"; cov "5.079138";
Chr5	Cufflinks	exon	9193466	9193546	669	+	.	gene_id "CUFF.3186"; transcript_id "CUFF.3186.1"; exon_number "18"; FPKM "0.9735167219"; frac "0.201633"; conf_lo "0.612574"; conf_hi "1.334459"; cov "5.079138";
Chr5	Cufflinks	exon	9193636	9193792	669	+	.	gene_id "CUFF.3186"; transcript_id "CUFF.3186.1"; exon_number "19"; FPKM "0.9735167219"; frac "0.201633"; conf_lo "0.612574"; conf_hi "1.334459"; cov "5.079138";
Chr5	Cufflinks	exon	9193875	9193976	669	+	.	gene_id "CUFF.3186"; transcript_id "CUFF.3186.1"; exon_number "20"; FPKM "0.9735167219"; frac "0.201633"; conf_lo "0.612574"; conf_hi "1.334459"; cov "5.079138";
Chr5	Cufflinks	exon	9194057	9194106	669	+	.	gene_id "CUFF.3186"; transcript_id "CUFF.3186.1"; exon_number "21"; FPKM "0.9735167219"; frac "0.201633"; conf_lo "0.612574"; conf_hi "1.334459"; cov "5.079138";
Chr5	Cufflinks	exon	9194278	9194731	669	+	.	gene_id "CUFF.3186"; transcript_id "CUFF.3186.1"; exon_number "22"; FPKM "0.9735167219"; frac "0.201633"; conf_lo "0.612574"; conf_hi "1.334459"; cov "5.079138";
Chr5	Cufflinks	transcript	9189483	9194731	685	+	.	gene_id "CUFF.3186"; transcript_id "CUFF.3186.2"; FPKM "0.9959434708"; frac "0.239120"; conf_lo "0.683186"; conf_hi "1.308701"; cov "5.196145"; full_read_support "no";
Chr5	Cufflinks	exon	9189483	9189877	685	+	.	gene_id "CUFF.3186"; transcript_id "CUFF.3186.2"; exon_number "1"; FPKM "0.9959434708"; frac "0.239120"; conf_lo "0.683186"; conf_hi "1.308701"; cov "5.196145";
Chr5	Cufflinks	exon	9189972	9190518	685	+	.	gene_id "CUFF.3186"; transcript_id "CUFF.3186.2"; exon_number "2"; FPKM "0.9959434708"; frac "0.239120"; conf_lo "0.683186"; conf_hi "1.308701"; cov "5.196145";
Chr5	Cufflinks	exon	9190598	9190672	685	+	.	gene_id "CUFF.3186"; transcript_id "CUFF.3186.2"; exon_number "3"; FPKM "0.9959434708"; frac "0.239120"; conf_lo "0.683186"; conf_hi "1.308701"; cov "5.196145";
Chr5	Cufflinks	exon	9190785	9190873	685	+	.	gene_id "CUFF.3186"; transcript_id "CUFF.3186.2"; exon_number "4"; FPKM "0.9959434708"; frac "0.239120"; conf_lo "0.683186"; conf_hi "1.308701"; cov "5.196145";
Chr5	Cufflinks	exon	9191091	9191231	685	+	.	gene_id "CUFF.3186"; transcript_id "CUFF.3186.2"; exon_number "5"; FPKM "0.9959434708"; frac "0.239120"; conf_lo "0.683186"; conf_hi "1.308701"; cov "5.196145";
Chr5	Cufflinks	exon	9191318	9191548	685	+	.	gene_id "CUFF.3186"; transcript_id "CUFF.3186.2"; exon_number "6"; FPKM "0.9959434708"; frac "0.239120"; conf_lo "0.683186"; conf_hi "1.308701"; cov "5.196145";
Chr5	Cufflinks	exon	9191664	9191813	685	+	.	gene_id "CUFF.3186"; transcript_id "CUFF.3186.2"; exon_number "7"; FPKM "0.9959434708"; frac "0.239120"; conf_lo "0.683186"; conf_hi "1.308701"; cov "5.196145";
Chr5	Cufflinks	exon	9192015	9192074	685	+	.	gene_id "CUFF.3186"; transcript_id "CUFF.3186.2"; exon_number "8"; FPKM "0.9959434708"; frac "0.239120"; conf_lo "0.683186"; conf_hi "1.308701"; cov "5.196145";
Chr5	Cufflinks	exon	9192184	9192258	685	+	.	gene_id "CUFF.3186"; transcript_id "CUFF.3186.2"; exon_number "9"; FPKM "0.9959434708"; frac "0.239120"; conf_lo "0.683186"; conf_hi "1.308701"; cov "5.196145";
Chr5	Cufflinks	exon	9192472	9192623	685	+	.	gene_id "CUFF.3186"; transcript_id "CUFF.3186.2"; exon_number "10"; FPKM "0.9959434708"; frac "0.239120"; conf_lo "0.683186"; conf_hi "1.308701"; cov "5.196145";
Chr5	Cufflinks	exon	9192730	9193250	685	+	.	gene_id "CUFF.3186"; transcript_id "CUFF.3186.2"; exon_number "11"; FPKM "0.9959434708"; frac "0.239120"; conf_lo "0.683186"; conf_hi "1.308701"; cov "5.196145";
Chr5	Cufflinks	exon	9193337	9193392	685	+	.	gene_id "CUFF.3186"; transcript_id "CUFF.3186.2"; exon_number "12"; FPKM "0.9959434708"; frac "0.239120"; conf_lo "0.683186"; conf_hi "1.308701"; cov "5.196145";
Chr5	Cufflinks	exon	9193466	9193546	685	+	.	gene_id "CUFF.3186"; transcript_id "CUFF.3186.2"; exon_number "13"; FPKM "0.9959434708"; frac "0.239120"; conf_lo "0.683186"; conf_hi "1.308701"; cov "5.196145";
Chr5	Cufflinks	exon	9193636	9193792	685	+	.	gene_id "CUFF.3186"; transcript_id "CUFF.3186.2"; exon_number "14"; FPKM "0.9959434708"; frac "0.239120"; conf_lo "0.683186"; conf_hi "1.308701"; cov "5.196145";
Chr5	Cufflinks	exon	9193875	9193976	685	+	.	gene_id "CUFF.3186"; transcript_id "CUFF.3186.2"; exon_number "15"; FPKM "0.9959434708"; frac "0.239120"; conf_lo "0.683186"; conf_hi "1.308701"; cov "5.196145";
Chr5	Cufflinks	exon	9194057	9194101	685	+	.	gene_id "CUFF.3186"; transcript_id "CUFF.3186.2"; exon_number "16"; FPKM "0.9959434708"; frac "0.239120"; conf_lo "0.683186"; conf_hi "1.308701"; cov "5.196145";
Chr5	Cufflinks	exon	9194278	9194731	685	+	.	gene_id "CUFF.3186"; transcript_id "CUFF.3186.2"; exon_number "17"; FPKM "0.9959434708"; frac "0.239120"; conf_lo "0.683186"; conf_hi "1.308701"; cov "5.196145";
Chr5	Cufflinks	transcript	9189483	9194731	1000	+	.	gene_id "CUFF.3186"; transcript_id "CUFF.3186.3"; FPKM "1.4533914753"; frac "0.300912"; conf_lo "1.006977"; conf_hi "1.899806"; cov "7.582793"; full_read_support "yes";
Chr5	Cufflinks	exon	9189483	9189877	1000	+	.	gene_id "CUFF.3186"; transcript_id "CUFF.3186.3"; exon_number "1"; FPKM "1.4533914753"; frac "0.300912"; conf_lo "1.006977"; conf_hi "1.899806"; cov "7.582793";
Chr5	Cufflinks	exon	9189972	9190193	1000	+	.	gene_id "CUFF.3186"; transcript_id "CUFF.3186.3"; exon_number "2"; FPKM "1.4533914753"; frac "0.300912"; conf_lo "1.006977"; conf_hi "1.899806"; cov "7.582793";
Chr5	Cufflinks	exon	9190279	9190325	1000	+	.	gene_id "CUFF.3186"; transcript_id "CUFF.3186.3"; exon_number "3"; FPKM "1.4533914753"; frac "0.300912"; conf_lo "1.006977"; conf_hi "1.899806"; cov "7.582793";
Chr5	Cufflinks	exon	9190420	9190518	1000	+	.	gene_id "CUFF.3186"; transcript_id "CUFF.3186.3"; exon_number "4"; FPKM "1.4533914753"; frac "0.300912"; conf_lo "1.006977"; conf_hi "1.899806"; cov "7.582793";
Chr5	Cufflinks	exon	9190598	9190672	1000	+	.	gene_id "CUFF.3186"; transcript_id "CUFF.3186.3"; exon_number "5"; FPKM "1.4533914753"; frac "0.300912"; conf_lo "1.006977"; conf_hi "1.899806"; cov "7.582793";
Chr5	Cufflinks	exon	9190785	9190875	1000	+	.	gene_id "CUFF.3186"; transcript_id "CUFF.3186.3"; exon_number "6"; FPKM "1.4533914753"; frac "0.300912"; conf_lo "1.006977"; conf_hi "1.899806"; cov "7.582793";
Chr5	Cufflinks	exon	9191093	9191231	1000	+	.	gene_id "CUFF.3186"; transcript_id "CUFF.3186.3"; exon_number "7"; FPKM "1.4533914753"; frac "0.300912"; conf_lo "1.006977"; conf_hi "1.899806"; cov "7.582793";
Chr5	Cufflinks	exon	9191318	9191388	1000	+	.	gene_id "CUFF.3186"; transcript_id "CUFF.3186.3"; exon_number "8"; FPKM "1.4533914753"; frac "0.300912"; conf_lo "1.006977"; conf_hi "1.899806"; cov "7.582793";
Chr5	Cufflinks	exon	9191469	9191548	1000	+	.	gene_id "CUFF.3186"; transcript_id "CUFF.3186.3"; exon_number "9"; FPKM "1.4533914753"; frac "0.300912"; conf_lo "1.006977"; conf_hi "1.899806"; cov "7.582793";
Chr5	Cufflinks	exon	9191664	9191813	1000	+	.	gene_id "CUFF.3186"; transcript_id "CUFF.3186.3"; exon_number "10"; FPKM "1.4533914753"; frac "0.300912"; conf_lo "1.006977"; conf_hi "1.899806"; cov "7.582793";
Chr5	Cufflinks	exon	9192015	9192074	1000	+	.	gene_id "CUFF.3186"; transcript_id "CUFF.3186.3"; exon_number "11"; FPKM "1.4533914753"; frac "0.300912"; conf_lo "1.006977"; conf_hi "1.899806"; cov "7.582793";
Chr5	Cufflinks	exon	9192184	9192258	1000	+	.	gene_id "CUFF.3186"; transcript_id "CUFF.3186.3"; exon_number "12"; FPKM "1.4533914753"; frac "0.300912"; conf_lo "1.006977"; conf_hi "1.899806"; cov "7.582793";
Chr5	Cufflinks	exon	9192472	9192623	1000	+	.	gene_id "CUFF.3186"; transcript_id "CUFF.3186.3"; exon_number "13"; FPKM "1.4533914753"; frac "0.300912"; conf_lo "1.006977"; conf_hi "1.899806"; cov "7.582793";
Chr5	Cufflinks	exon	9192730	9192865	1000	+	.	gene_id "CUFF.3186"; transcript_id "CUFF.3186.3"; exon_number "14"; FPKM "1.4533914753"; frac "0.300912"; conf_lo "1.006977"; conf_hi "1.899806"; cov "7.582793";
Chr5	Cufflinks	exon	9192942	9193073	1000	+	.	gene_id "CUFF.3186"; transcript_id "CUFF.3186.3"; exon_number "15"; FPKM "1.4533914753"; frac "0.300912"; conf_lo "1.006977"; conf_hi "1.899806"; cov "7.582793";
Chr5	Cufflinks	exon	9193173	9193250	1000	+	.	gene_id "CUFF.3186"; transcript_id "CUFF.3186.3"; exon_number "16"; FPKM "1.4533914753"; frac "0.300912"; conf_lo "1.006977"; conf_hi "1.899806"; cov "7.582793";
Chr5	Cufflinks	exon	9193337	9193392	1000	+	.	gene_id "CUFF.3186"; transcript_id "CUFF.3186.3"; exon_number "17"; FPKM "1.4533914753"; frac "0.300912"; conf_lo "1.006977"; conf_hi "1.899806"; cov "7.582793";
Chr5	Cufflinks	exon	9193466	9193546	1000	+	.	gene_id "CUFF.3186"; transcript_id "CUFF.3186.3"; exon_number "18"; FPKM "1.4533914753"; frac "0.300912"; conf_lo "1.006977"; conf_hi "1.899806"; cov "7.582793";
Chr5	Cufflinks	exon	9193636	9193792	1000	+	.	gene_id "CUFF.3186"; transcript_id "CUFF.3186.3"; exon_number "19"; FPKM "1.4533914753"; frac "0.300912"; conf_lo "1.006977"; conf_hi "1.899806"; cov "7.582793";
Chr5	Cufflinks	exon	9193875	9193976	1000	+	.	gene_id "CUFF.3186"; transcript_id "CUFF.3186.3"; exon_number "20"; FPKM "1.4533914753"; frac "0.300912"; conf_lo "1.006977"; conf_hi "1.899806"; cov "7.582793";
Chr5	Cufflinks	exon	9194057	9194106	1000	+	.	gene_id "CUFF.3186"; transcript_id "CUFF.3186.3"; exon_number "21"; FPKM "1.4533914753"; frac "0.300912"; conf_lo "1.006977"; conf_hi "1.899806"; cov "7.582793";
Chr5	Cufflinks	exon	9194278	9194731	1000	+	.	gene_id "CUFF.3186"; transcript_id "CUFF.3186.3"; exon_number "22"; FPKM "1.4533914753"; frac "0.300912"; conf_lo "1.006977"; conf_hi "1.899806"; cov "7.582793";
Chr5	Cufflinks	transcript	9189524	9194731	871	+	.	gene_id "CUFF.3186"; transcript_id "AT5G26240.1"; FPKM "1.2670770331"; frac "0.258335"; conf_lo "0.802800"; conf_hi "1.731354"; cov "6.610733"; full_read_support "yes";
Chr5	Cufflinks	exon	9189524	9189877	871	+	.	gene_id "CUFF.3186"; transcript_id "AT5G26240.1"; exon_number "1"; FPKM "1.2670770331"; frac "0.258335"; conf_lo "0.802800"; conf_hi "1.731354"; cov "6.610733";
Chr5	Cufflinks	exon	9189972	9190193	871	+	.	gene_id "CUFF.3186"; transcript_id "AT5G26240.1"; exon_number "2"; FPKM "1.2670770331"; frac "0.258335"; conf_lo "0.802800"; conf_hi "1.731354"; cov "6.610733";
Chr5	Cufflinks	exon	9190279	9190325	871	+	.	gene_id "CUFF.3186"; transcript_id "AT5G26240.1"; exon_number "3"; FPKM "1.2670770331"; frac "0.258335"; conf_lo "0.802800"; conf_hi "1.731354"; cov "6.610733";
Chr5	Cufflinks	exon	9190420	9190518	871	+	.	gene_id "CUFF.3186"; transcript_id "AT5G26240.1"; exon_number "4"; FPKM "1.2670770331"; frac "0.258335"; conf_lo "0.802800"; conf_hi "1.731354"; cov "6.610733";
Chr5	Cufflinks	exon	9190598	9190672	871	+	.	gene_id "CUFF.3186"; transcript_id "AT5G26240.1"; exon_number "5"; FPKM "1.2670770331"; frac "0.258335"; conf_lo "0.802800"; conf_hi "1.731354"; cov "6.610733";
Chr5	Cufflinks	exon	9190785	9190873	871	+	.	gene_id "CUFF.3186"; transcript_id "AT5G26240.1"; exon_number "6"; FPKM "1.2670770331"; frac "0.258335"; conf_lo "0.802800"; conf_hi "1.731354"; cov "6.610733";
Chr5	Cufflinks	exon	9191091	9191231	871	+	.	gene_id "CUFF.3186"; transcript_id "AT5G26240.1"; exon_number "7"; FPKM "1.2670770331"; frac "0.258335"; conf_lo "0.802800"; conf_hi "1.731354"; cov "6.610733";
Chr5	Cufflinks	exon	9191318	9191388	871	+	.	gene_id "CUFF.3186"; transcript_id "AT5G26240.1"; exon_number "8"; FPKM "1.2670770331"; frac "0.258335"; conf_lo "0.802800"; conf_hi "1.731354"; cov "6.610733";
Chr5	Cufflinks	exon	9191469	9191548	871	+	.	gene_id "CUFF.3186"; transcript_id "AT5G26240.1"; exon_number "9"; FPKM "1.2670770331"; frac "0.258335"; conf_lo "0.802800"; conf_hi "1.731354"; cov "6.610733";
Chr5	Cufflinks	exon	9191664	9191813	871	+	.	gene_id "CUFF.3186"; transcript_id "AT5G26240.1"; exon_number "10"; FPKM "1.2670770331"; frac "0.258335"; conf_lo "0.802800"; conf_hi "1.731354"; cov "6.610733";
Chr5	Cufflinks	exon	9192015	9192074	871	+	.	gene_id "CUFF.3186"; transcript_id "AT5G26240.1"; exon_number "11"; FPKM "1.2670770331"; frac "0.258335"; conf_lo "0.802800"; conf_hi "1.731354"; cov "6.610733";
Chr5	Cufflinks	exon	9192184	9192258	871	+	.	gene_id "CUFF.3186"; transcript_id "AT5G26240.1"; exon_number "12"; FPKM "1.2670770331"; frac "0.258335"; conf_lo "0.802800"; conf_hi "1.731354"; cov "6.610733";
Chr5	Cufflinks	exon	9192472	9192623	871	+	.	gene_id "CUFF.3186"; transcript_id "AT5G26240.1"; exon_number "13"; FPKM "1.2670770331"; frac "0.258335"; conf_lo "0.802800"; conf_hi "1.731354"; cov "6.610733";
Chr5	Cufflinks	exon	9192730	9192865	871	+	.	gene_id "CUFF.3186"; transcript_id "AT5G26240.1"; exon_number "14"; FPKM "1.2670770331"; frac "0.258335"; conf_lo "0.802800"; conf_hi "1.731354"; cov "6.610733";
Chr5	Cufflinks	exon	9192942	9193073	871	+	.	gene_id "CUFF.3186"; transcript_id "AT5G26240.1"; exon_number "15"; FPKM "1.2670770331"; frac "0.258335"; conf_lo "0.802800"; conf_hi "1.731354"; cov "6.610733";
Chr5	Cufflinks	exon	9193173	9193250	871	+	.	gene_id "CUFF.3186"; transcript_id "AT5G26240.1"; exon_number "16"; FPKM "1.2670770331"; frac "0.258335"; conf_lo "0.802800"; conf_hi "1.731354"; cov "6.610733";
Chr5	Cufflinks	exon	9193337	9193392	871	+	.	gene_id "CUFF.3186"; transcript_id "AT5G26240.1"; exon_number "17"; FPKM "1.2670770331"; frac "0.258335"; conf_lo "0.802800"; conf_hi "1.731354"; cov "6.610733";
Chr5	Cufflinks	exon	9193466	9193546	871	+	.	gene_id "CUFF.3186"; transcript_id "AT5G26240.1"; exon_number "18"; FPKM "1.2670770331"; frac "0.258335"; conf_lo "0.802800"; conf_hi "1.731354"; cov "6.610733";
Chr5	Cufflinks	exon	9193636	9193792	871	+	.	gene_id "CUFF.3186"; transcript_id "AT5G26240.1"; exon_number "19"; FPKM "1.2670770331"; frac "0.258335"; conf_lo "0.802800"; conf_hi "1.731354"; cov "6.610733";
Chr5	Cufflinks	exon	9193875	9193976	871	+	.	gene_id "CUFF.3186"; transcript_id "AT5G26240.1"; exon_number "20"; FPKM "1.2670770331"; frac "0.258335"; conf_lo "0.802800"; conf_hi "1.731354"; cov "6.610733";
Chr5	Cufflinks	exon	9194057	9194106	871	+	.	gene_id "CUFF.3186"; transcript_id "AT5G26240.1"; exon_number "21"; FPKM "1.2670770331"; frac "0.258335"; conf_lo "0.802800"; conf_hi "1.731354"; cov "6.610733";
Chr5	Cufflinks	exon	9194278	9194731	871	+	.	gene_id "CUFF.3186"; transcript_id "AT5G26240.1"; exon_number "22"; FPKM "1.2670770331"; frac "0.258335"; conf_lo "0.802800"; conf_hi "1.731354"; cov "6.610733";
Chr5	Cufflinks	transcript	9196758	9198801	1000	+	.	gene_id "AT5G26250"; transcript_id "AT5G26250.1"; FPKM "0.0401817086"; frac "1.000000"; conf_lo "0.000000"; conf_hi "0.120545"; cov "0.209894"; full_read_support "no";
Chr5	Cufflinks	exon	9196758	9196887	1000	+	.	gene_id "AT5G26250"; transcript_id "AT5G26250.1"; exon_number "1"; FPKM "0.0401817086"; frac "1.000000"; conf_lo "0.000000"; conf_hi "0.120545"; cov "0.209894";
Chr5	Cufflinks	exon	9197028	9197347	1000	+	.	gene_id "AT5G26250"; transcript_id "AT5G26250.1"; exon_number "2"; FPKM "0.0401817086"; frac "1.000000"; conf_lo "0.000000"; conf_hi "0.120545"; cov "0.209894";
Chr5	Cufflinks	exon	9197538	9198164	1000	+	.	gene_id "AT5G26250"; transcript_id "AT5G26250.1"; exon_number "3"; FPKM "0.0401817086"; frac "1.000000"; conf_lo "0.000000"; conf_hi "0.120545"; cov "0.209894";
Chr5	Cufflinks	exon	9198235	9198801	1000	+	.	gene_id "AT5G26250"; transcript_id "AT5G26250.1"; exon_number "4"; FPKM "0.0401817086"; frac "1.000000"; conf_lo "0.000000"; conf_hi "0.120545"; cov "0.209894";
Chr5	Cufflinks	transcript	9200463	9202400	1000	+	.	gene_id "CUFF.3188"; transcript_id "AT5G26260.1"; FPKM "34.2339477875"; frac "1.000000"; conf_lo "31.203390"; conf_hi "37.264506"; cov "178.721717"; full_read_support "yes";
Chr5	Cufflinks	exon	9200463	9200578	1000	+	.	gene_id "CUFF.3188"; transcript_id "AT5G26260.1"; exon_number "1"; FPKM "34.2339477875"; frac "1.000000"; conf_lo "31.203390"; conf_hi "37.264506"; cov "178.721717";
Chr5	Cufflinks	exon	9200657	9200714	1000	+	.	gene_id "CUFF.3188"; transcript_id "AT5G26260.1"; exon_number "2"; FPKM "34.2339477875"; frac "1.000000"; conf_lo "31.203390"; conf_hi "37.264506"; cov "178.721717";
Chr5	Cufflinks	exon	9200799	9200928	1000	+	.	gene_id "CUFF.3188"; transcript_id "AT5G26260.1"; exon_number "3"; FPKM "34.2339477875"; frac "1.000000"; conf_lo "31.203390"; conf_hi "37.264506"; cov "178.721717";
Chr5	Cufflinks	exon	9201027	9201196	1000	+	.	gene_id "CUFF.3188"; transcript_id "AT5G26260.1"; exon_number "4"; FPKM "34.2339477875"; frac "1.000000"; conf_lo "31.203390"; conf_hi "37.264506"; cov "178.721717";
Chr5	Cufflinks	exon	9201328	9201607	1000	+	.	gene_id "CUFF.3188"; transcript_id "AT5G26260.1"; exon_number "5"; FPKM "34.2339477875"; frac "1.000000"; conf_lo "31.203390"; conf_hi "37.264506"; cov "178.721717";
Chr5	Cufflinks	exon	9201721	9201887	1000	+	.	gene_id "CUFF.3188"; transcript_id "AT5G26260.1"; exon_number "6"; FPKM "34.2339477875"; frac "1.000000"; conf_lo "31.203390"; conf_hi "37.264506"; cov "178.721717";
Chr5	Cufflinks	exon	9201990	9202400	1000	+	.	gene_id "CUFF.3188"; transcript_id "AT5G26260.1"; exon_number "7"; FPKM "34.2339477875"; frac "1.000000"; conf_lo "31.203390"; conf_hi "37.264506"; cov "178.721717";
Chr5	Cufflinks	transcript	9203285	9203392	1	-	.	gene_id "AT5G26262"; transcript_id "AT5G26262.1"; FPKM "0.0000000000"; frac "0.000000"; conf_lo "0.000000"; conf_hi "0.000000"; cov "0.000000"; full_read_support "no";
Chr5	Cufflinks	exon	9203285	9203392	1	-	.	gene_id "AT5G26262"; transcript_id "AT5G26262.1"; exon_number "1"; FPKM "0.0000000000"; frac "0.000000"; conf_lo "0.000000"; conf_hi "0.000000"; cov "0.000000";
Chr5	Cufflinks	transcript	9206375	9208136	1000	+	.	gene_id "CUFF.3190"; transcript_id "AT5G26270.2"; FPKM "0.5141617539"; frac "1.000000"; conf_lo "0.147710"; conf_hi "0.880614"; cov "2.685789"; full_read_support "no";
Chr5	Cufflinks	exon	9206375	9206961	1000	+	.	gene_id "CUFF.3190"; transcript_id "AT5G26270.2"; exon_number "1"; FPKM "0.5141617539"; frac "1.000000"; conf_lo "0.147710"; conf_hi "0.880614"; cov "2.685789";
Chr5	Cufflinks	exon	9207096	9207558	1000	+	.	gene_id "CUFF.3190"; transcript_id "AT5G26270.2"; exon_number "2"; FPKM "0.5141617539"; frac "1.000000"; conf_lo "0.147710"; conf_hi "0.880614"; cov "2.685789";
Chr5	Cufflinks	exon	9207967	9208136	1000	+	.	gene_id "CUFF.3190"; transcript_id "AT5G26270.2"; exon_number "3"; FPKM "0.5141617539"; frac "1.000000"; conf_lo "0.147710"; conf_hi "0.880614"; cov "2.685789";
Chr5	Cufflinks	transcript	9206508	9207512	1	+	.	gene_id "CUFF.3190"; transcript_id "AT5G26270.1"; FPKM "0.0000000000"; frac "0.000000"; conf_lo "0.000000"; conf_hi "0.163322"; cov "0.000000"; full_read_support "no";
Chr5	Cufflinks	exon	9206508	9207008	1	+	.	gene_id "CUFF.3190"; transcript_id "AT5G26270.1"; exon_number "1"; FPKM "0.0000000000"; frac "0.000000"; conf_lo "0.000000"; conf_hi "0.163322"; cov "0.000000";
Chr5	Cufflinks	exon	9207096	9207512	1	+	.	gene_id "CUFF.3190"; transcript_id "AT5G26270.1"; exon_number "2"; FPKM "0.0000000000"; frac "0.000000"; conf_lo "0.000000"; conf_hi "0.163322"; cov "0.000000";
Chr5	Cufflinks	transcript	9208711	9210572	1000	+	.	gene_id "CUFF.3196"; transcript_id "AT5G26280.1"; FPKM "91.4699334762"; frac "1.000000"; conf_lo "85.533092"; conf_hi "97.406775"; cov "477.233436"; full_read_support "yes";
Chr5	Cufflinks	exon	9208711	9208810	1000	+	.	gene_id "CUFF.3196"; transcript_id "AT5G26280.1"; exon_number "1"; FPKM "91.4699334762"; frac "1.000000"; conf_lo "85.533092"; conf_hi "97.406775"; cov "477.233436";
Chr5	Cufflinks	exon	9208893	9208950	1000	+	.	gene_id "CUFF.3196"; transcript_id "AT5G26280.1"; exon_number "2"; FPKM "91.4699334762"; frac "1.000000"; conf_lo "85.533092"; conf_hi "97.406775"; cov "477.233436";
Chr5	Cufflinks	exon	9209058	9209184	1000	+	.	gene_id "CUFF.3196"; transcript_id "AT5G26280.1"; exon_number "3"; FPKM "91.4699334762"; frac "1.000000"; conf_lo "85.533092"; conf_hi "97.406775"; cov "477.233436";
Chr5	Cufflinks	exon	9209270	9209439	1000	+	.	gene_id "CUFF.3196"; transcript_id "AT5G26280.1"; exon_number "4"; FPKM "91.4699334762"; frac "1.000000"; conf_lo "85.533092"; conf_hi "97.406775"; cov "477.233436";
Chr5	Cufflinks	exon	9209592	9209871	1000	+	.	gene_id "CUFF.3196"; transcript_id "AT5G26280.1"; exon_number "5"; FPKM "91.4699334762"; frac "1.000000"; conf_lo "85.533092"; conf_hi "97.406775"; cov "477.233436";
Chr5	Cufflinks	exon	9209965	9210131	1000	+	.	gene_id "CUFF.3196"; transcript_id "AT5G26280.1"; exon_number "6"; FPKM "91.4699334762"; frac "1.000000"; conf_lo "85.533092"; conf_hi "97.406775"; cov "477.233436";
Chr5	Cufflinks	exon	9210240	9210572	1000	+	.	gene_id "CUFF.3196"; transcript_id "AT5G26280.1"; exon_number "7"; FPKM "91.4699334762"; frac "1.000000"; conf_lo "85.533092"; conf_hi "97.406775"; cov "477.233436";
Chr5	Cufflinks	transcript	9208711	9210572	1	+	.	gene_id "CUFF.3196"; transcript_id "AT5G26280.2"; FPKM "0.0000000000"; frac "0.000000"; conf_lo "0.000000"; conf_hi "0.120744"; cov "0.000000"; full_read_support "yes";
Chr5	Cufflinks	exon	9208711	9208810	1	+	.	gene_id "CUFF.3196"; transcript_id "AT5G26280.2"; exon_number "1"; FPKM "0.0000000000"; frac "0.000000"; conf_lo "0.000000"; conf_hi "0.120744"; cov "0.000000";
Chr5	Cufflinks	exon	9208893	9208950	1	+	.	gene_id "CUFF.3196"; transcript_id "AT5G26280.2"; exon_number "2"; FPKM "0.0000000000"; frac "0.000000"; conf_lo "0.000000"; conf_hi "0.120744"; cov "0.000000";
Chr5	Cufflinks	exon	9209058	9209184	1	+	.	gene_id "CUFF.3196"; transcript_id "AT5G26280.2"; exon_number "3"; FPKM "0.0000000000"; frac "0.000000"; conf_lo "0.000000"; conf_hi "0.120744"; cov "0.000000";
Chr5	Cufflinks	exon	9209339	9209439	1	+	.	gene_id "CUFF.3196"; transcript_id "AT5G26280.2"; exon_number "4"; FPKM "0.0000000000"; frac "0.000000"; conf_lo "0.000000"; conf_hi "0.120744"; cov "0.000000";
Chr5	Cufflinks	exon	9209592	9209871	1	+	.	gene_id "CUFF.3196"; transcript_id "AT5G26280.2"; exon_number "5"; FPKM "0.0000000000"; frac "0.000000"; conf_lo "0.000000"; conf_hi "0.120744"; cov "0.000000";
Chr5	Cufflinks	exon	9209965	9210131	1	+	.	gene_id "CUFF.3196"; transcript_id "AT5G26280.2"; exon_number "6"; FPKM "0.0000000000"; frac "0.000000"; conf_lo "0.000000"; conf_hi "0.120744"; cov "0.000000";
Chr5	Cufflinks	exon	9210240	9210572	1	+	.	gene_id "CUFF.3196"; transcript_id "AT5G26280.2"; exon_number "7"; FPKM "0.0000000000"; frac "0.000000"; conf_lo "0.000000"; conf_hi "0.120744"; cov "0.000000";
Chr5	Cufflinks	transcript	9214236	9217143	1	-	.	gene_id "AT5G26283"; transcript_id "AT5G26283.1"; FPKM "0.0000000000"; frac "0.000000"; conf_lo "0.000000"; conf_hi "0.000000"; cov "0.000000"; full_read_support "no";
Chr5	Cufflinks	exon	9214236	9217143	1	-	.	gene_id "AT5G26283"; transcript_id "AT5G26283.1"; exon_number "1"; FPKM "0.0000000000"; frac "0.000000"; conf_lo "0.000000"; conf_hi "0.000000"; cov "0.000000";
Chr5	Cufflinks	transcript	9220057	9221658	1	+	.	gene_id "AT5G26286"; transcript_id "AT5G26286.1"; FPKM "0.0000000000"; frac "0.000000"; conf_lo "0.000000"; conf_hi "0.000000"; cov "0.000000"; full_read_support "no";
Chr5	Cufflinks	exon	9220057	9221658	1	+	.	gene_id "AT5G26286"; transcript_id "AT5G26286.1"; exon_number "1"; FPKM "0.0000000000"; frac "0.000000"; conf_lo "0.000000"; conf_hi "0.000000"; cov "0.000000";
Chr5	Cufflinks	transcript	9226073	9228122	1000	+	.	gene_id "CUFF.3198"; transcript_id "CUFF.3198.1"; FPKM "1.3249032103"; frac "0.666542"; conf_lo "0.805875"; conf_hi "1.843932"; cov "6.916606"; full_read_support "yes";
Chr5	Cufflinks	exon	9226073	9226165	1000	+	.	gene_id "CUFF.3198"; transcript_id "CUFF.3198.1"; exon_number "1"; FPKM "1.3249032103"; frac "0.666542"; conf_lo "0.805875"; conf_hi "1.843932"; cov "6.916606";
Chr5	Cufflinks	exon	9226263	9226313	1000	+	.	gene_id "CUFF.3198"; transcript_id "CUFF.3198.1"; exon_number "2"; FPKM "1.3249032103"; frac "0.666542"; conf_lo "0.805875"; conf_hi "1.843932"; cov "6.916606";
Chr5	Cufflinks	exon	9226402	9226789	1000	+	.	gene_id "CUFF.3198"; transcript_id "CUFF.3198.1"; exon_number "3"; FPKM "1.3249032103"; frac "0.666542"; conf_lo "0.805875"; conf_hi "1.843932"; cov "6.916606";
Chr5	Cufflinks	exon	9227069	9227348	1000	+	.	gene_id "CUFF.3198"; transcript_id "CUFF.3198.1"; exon_number "4"; FPKM "1.3249032103"; frac "0.666542"; conf_lo "0.805875"; conf_hi "1.843932"; cov "6.916606";
Chr5	Cufflinks	exon	9227449	9228122	1000	+	.	gene_id "CUFF.3198"; transcript_id "CUFF.3198.1"; exon_number "5"; FPKM "1.3249032103"; frac "0.666542"; conf_lo "0.805875"; conf_hi "1.843932"; cov "6.916606";
Chr5	Cufflinks	transcript	9226073	9228122	551	+	.	gene_id "CUFF.3198"; transcript_id "CUFF.3198.2"; FPKM "0.7306413188"; frac "0.333458"; conf_lo "0.302743"; conf_hi "1.158539"; cov "3.814285"; full_read_support "no";
Chr5	Cufflinks	exon	9226073	9226313	551	+	.	gene_id "CUFF.3198"; transcript_id "CUFF.3198.2"; exon_number "1"; FPKM "0.7306413188"; frac "0.333458"; conf_lo "0.302743"; conf_hi "1.158539"; cov "3.814285";
Chr5	Cufflinks	exon	9226402	9226528	551	+	.	gene_id "CUFF.3198"; transcript_id "CUFF.3198.2"; exon_number "2"; FPKM "0.7306413188"; frac "0.333458"; conf_lo "0.302743"; conf_hi "1.158539"; cov "3.814285";
Chr5	Cufflinks	exon	9226620	9226789	551	+	.	gene_id "CUFF.3198"; transcript_id "CUFF.3198.2"; exon_number "3"; FPKM "0.7306413188"; frac "0.333458"; conf_lo "0.302743"; conf_hi "1.158539"; cov "3.814285";
Chr5	Cufflinks	exon	9227078	9227348	551	+	.	gene_id "CUFF.3198"; transcript_id "CUFF.3198.2"; exon_number "4"; FPKM "0.7306413188"; frac "0.333458"; conf_lo "0.302743"; conf_hi "1.158539"; cov "3.814285";
Chr5	Cufflinks	exon	9227449	9227597	551	+	.	gene_id "CUFF.3198"; transcript_id "CUFF.3198.2"; exon_number "5"; FPKM "0.7306413188"; frac "0.333458"; conf_lo "0.302743"; conf_hi "1.158539"; cov "3.814285";
Chr5	Cufflinks	exon	9227713	9228122	551	+	.	gene_id "CUFF.3198"; transcript_id "CUFF.3198.2"; exon_number "6"; FPKM "0.7306413188"; frac "0.333458"; conf_lo "0.302743"; conf_hi "1.158539"; cov "3.814285";
Chr5	Cufflinks	transcript	9226079	9227873	1	+	.	gene_id "CUFF.3198"; transcript_id "AT5G26290.1"; FPKM "0.0000000000"; frac "0.000000"; conf_lo "0.000000"; conf_hi "0.145896"; cov "0.000000"; full_read_support "no";
Chr5	Cufflinks	exon	9226079	9226165	1	+	.	gene_id "CUFF.3198"; transcript_id "AT5G26290.1"; exon_number "1"; FPKM "0.0000000000"; frac "0.000000"; conf_lo "0.000000"; conf_hi "0.145896"; cov "0.000000";
Chr5	Cufflinks	exon	9226277	9226313	1	+	.	gene_id "CUFF.3198"; transcript_id "AT5G26290.1"; exon_number "2"; FPKM "0.0000000000"; frac "0.000000"; conf_lo "0.000000"; conf_hi "0.145896"; cov "0.000000";
Chr5	Cufflinks	exon	9226402	9226528	1	+	.	gene_id "CUFF.3198"; transcript_id "AT5G26290.1"; exon_number "3"; FPKM "0.0000000000"; frac "0.000000"; conf_lo "0.000000"; conf_hi "0.145896"; cov "0.000000";
Chr5	Cufflinks	exon	9226620	9226789	1	+	.	gene_id "CUFF.3198"; transcript_id "AT5G26290.1"; exon_number "4"; FPKM "0.0000000000"; frac "0.000000"; conf_lo "0.000000"; conf_hi "0.145896"; cov "0.000000";
Chr5	Cufflinks	exon	9227078	9227348	1	+	.	gene_id "CUFF.3198"; transcript_id "AT5G26290.1"; exon_number "5"; FPKM "0.0000000000"; frac "0.000000"; conf_lo "0.000000"; conf_hi "0.145896"; cov "0.000000";
Chr5	Cufflinks	exon	9227449	9227597	1	+	.	gene_id "CUFF.3198"; transcript_id "AT5G26290.1"; exon_number "6"; FPKM "0.0000000000"; frac "0.000000"; conf_lo "0.000000"; conf_hi "0.145896"; cov "0.000000";
Chr5	Cufflinks	exon	9227713	9227873	1	+	.	gene_id "CUFF.3198"; transcript_id "AT5G26290.1"; exon_number "7"; FPKM "0.0000000000"; frac "0.000000"; conf_lo "0.000000"; conf_hi "0.145896"; cov "0.000000";
Chr5	Cufflinks	transcript	9377402	9379797	1000	+	.	gene_id "CUFF.3199"; transcript_id "AT5G26600.2"; FPKM "7.5159506322"; frac "0.645099"; conf_lo "6.333826"; conf_hi "8.698076"; cov "39.121387"; full_read_support "yes";
Chr5	Cufflinks	exon	9377402	9378887	1000	+	.	gene_id "CUFF.3199"; transcript_id "AT5G26600.2"; exon_number "1"; FPKM "7.5159506322"; frac "0.645099"; conf_lo "6.333826"; conf_hi "8.698076"; cov "39.121387";
Chr5	Cufflinks	exon	9379275	9379797	1000	+	.	gene_id "CUFF.3199"; transcript_id "AT5G26600.2"; exon_number "2"; FPKM "7.5159506322"; frac "0.645099"; conf_lo "6.333826"; conf_hi "8.698076"; cov "39.121387";
Chr5	Cufflinks	transcript	9377402	9379018	703	+	.	gene_id "CUFF.3199"; transcript_id "AT5G26600.1"; FPKM "5.2907781108"; frac "0.354901"; conf_lo "4.067590"; conf_hi "6.513966"; cov "27.539108"; full_read_support "yes";
Chr5	Cufflinks	exon	9377402	9379018	703	+	.	gene_id "CUFF.3199"; transcript_id "AT5G26600.1"; exon_number "1"; FPKM "5.2907781108"; frac "0.354901"; conf_lo "4.067590"; conf_hi "6.513966"; cov "27.539108";
Chr5	Cufflinks	transcript	9229326	9231033	1000	+	.	gene_id "AT5G26300"; transcript_id "AT5G26300.1"; FPKM "0.1375122041"; frac "1.000000"; conf_lo "0.000000"; conf_hi "0.332255"; cov "0.718313"; full_read_support "no";
Chr5	Cufflinks	exon	9229326	9229412	1000	+	.	gene_id "AT5G26300"; transcript_id "AT5G26300.1"; exon_number "1"; FPKM "0.1375122041"; frac "1.000000"; conf_lo "0.000000"; conf_hi "0.332255"; cov "0.718313";
Chr5	Cufflinks	exon	9229501	9229558	1000	+	.	gene_id "AT5G26300"; transcript_id "AT5G26300.1"; exon_number "2"; FPKM "0.1375122041"; frac "1.000000"; conf_lo "0.000000"; conf_hi "0.332255"; cov "0.718313";
Chr5	Cufflinks	exon	9229667	9229793	1000	+	.	gene_id "AT5G26300"; transcript_id "AT5G26300.1"; exon_number "3"; FPKM "0.1375122041"; frac "1.000000"; conf_lo "0.000000"; conf_hi "0.332255"; cov "0.718313";
Chr5	Cufflinks	exon	9229886	9230055	1000	+	.	gene_id "AT5G26300"; transcript_id "AT5G26300.1"; exon_number "4"; FPKM "0.1375122041"; frac "1.000000"; conf_lo "0.000000"; conf_hi "0.332255"; cov "0.718313";
Chr5	Cufflinks	exon	9230197	9230473	1000	+	.	gene_id "AT5G26300"; transcript_id "AT5G26300.1"; exon_number "5"; FPKM "0.1375122041"; frac "1.000000"; conf_lo "0.000000"; conf_hi "0.332255"; cov "0.718313";
Chr5	Cufflinks	exon	9230596	9230762	1000	+	.	gene_id "AT5G26300"; transcript_id "AT5G26300.1"; exon_number "6"; FPKM "0.1375122041"; frac "1.000000"; conf_lo "0.000000"; conf_hi "0.332255"; cov "0.718313";
Chr5	Cufflinks	exon	9230870	9231033	1000	+	.	gene_id "AT5G26300"; transcript_id "AT5G26300.1"; exon_number "7"; FPKM "0.1375122041"; frac "1.000000"; conf_lo "0.000000"; conf_hi "0.332255"; cov "0.718313";
Chr5	Cufflinks	transcript	9234685	9236385	1000	+	.	gene_id "AT5G26310"; transcript_id "AT5G26310.1"; FPKM "1.0046587229"; frac "1.000000"; conf_lo "0.601221"; conf_hi "1.408096"; cov "5.246019"; full_read_support "yes";
Chr5	Cufflinks	exon	9234685	9236385	1000	+	.	gene_id "AT5G26310"; transcript_id "AT5G26310.1"; exon_number "1"; FPKM "1.0046587229"; frac "1.000000"; conf_lo "0.601221"; conf_hi "1.408096"; cov "5.246019";
Chr5	Cufflinks	transcript	9238310	9241236	1000	+	.	gene_id "CUFF.3202"; transcript_id "AT5G26320.1"; FPKM "0.2720926945"; frac "1.000000"; conf_lo "0.000000"; conf_hi "0.588989"; cov "1.421311"; full_read_support "no";
Chr5	Cufflinks	exon	9238310	9238396	1000	+	.	gene_id "CUFF.3202"; transcript_id "AT5G26320.1"; exon_number "1"; FPKM "0.2720926945"; frac "1.000000"; conf_lo "0.000000"; conf_hi "0.588989"; cov "1.421311";
Chr5	Cufflinks	exon	9239766	9239823	1000	+	.	gene_id "CUFF.3202"; transcript_id "AT5G26320.1"; exon_number "2"; FPKM "0.2720926945"; frac "1.000000"; conf_lo "0.000000"; conf_hi "0.588989"; cov "1.421311";
Chr5	Cufflinks	exon	9239896	9240022	1000	+	.	gene_id "CUFF.3202"; transcript_id "AT5G26320.1"; exon_number "3"; FPKM "0.2720926945"; frac "1.000000"; conf_lo "0.000000"; conf_hi "0.588989"; cov "1.421311";
Chr5	Cufflinks	exon	9240109	9240284	1000	+	.	gene_id "CUFF.3202"; transcript_id "AT5G26320.1"; exon_number "4"; FPKM "0.2720926945"; frac "1.000000"; conf_lo "0.000000"; conf_hi "0.588989"; cov "1.421311";
Chr5	Cufflinks	exon	9240417	9240696	1000	+	.	gene_id "CUFF.3202"; transcript_id "AT5G26320.1"; exon_number "5"; FPKM "0.2720926945"; frac "1.000000"; conf_lo "0.000000"; conf_hi "0.588989"; cov "1.421311";
Chr5	Cufflinks	exon	9240802	9240968	1000	+	.	gene_id "CUFF.3202"; transcript_id "AT5G26320.1"; exon_number "6"; FPKM "0.2720926945"; frac "1.000000"; conf_lo "0.000000"; conf_hi "0.588989"; cov "1.421311";
Chr5	Cufflinks	exon	9241073	9241236	1000	+	.	gene_id "CUFF.3202"; transcript_id "AT5G26320.1"; exon_number "7"; FPKM "0.2720926945"; frac "1.000000"; conf_lo "0.000000"; conf_hi "0.588989"; cov "1.421311";
Chr5	Cufflinks	transcript	9249457	9252813	1	+	.	gene_id "AT5G26345"; transcript_id "AT5G26345.1"; FPKM "0.0000000000"; frac "0.000000"; conf_lo "0.000000"; conf_hi "0.000000"; cov "0.000000"; full_read_support "no";
Chr5	Cufflinks	exon	9249457	9252813	1	+	.	gene_id "AT5G26345"; transcript_id "AT5G26345.1"; exon_number "1"; FPKM "0.0000000000"; frac "0.000000"; conf_lo "0.000000"; conf_hi "0.000000"; cov "0.000000";
Chr5	Cufflinks	transcript	9253108	9253637	1	-	.	gene_id "AT5G26350"; transcript_id "AT5G26350.1"; FPKM "0.0000000000"; frac "0.000000"; conf_lo "0.000000"; conf_hi "0.000000"; cov "0.000000"; full_read_support "no";
Chr5	Cufflinks	exon	9253108	9253361	1	-	.	gene_id "AT5G26350"; transcript_id "AT5G26350.1"; exon_number "1"; FPKM "0.0000000000"; frac "0.000000"; conf_lo "0.000000"; conf_hi "0.000000"; cov "0.000000";
Chr5	Cufflinks	exon	9253458	9253564	1	-	.	gene_id "AT5G26350"; transcript_id "AT5G26350.1"; exon_number "2"; FPKM "0.0000000000"; frac "0.000000"; conf_lo "0.000000"; conf_hi "0.000000"; cov "0.000000";
Chr5	Cufflinks	exon	9253618	9253637	1	-	.	gene_id "AT5G26350"; transcript_id "AT5G26350.1"; exon_number "3"; FPKM "0.0000000000"; frac "0.000000"; conf_lo "0.000000"; conf_hi "0.000000"; cov "0.000000";
Chr5	Cufflinks	transcript	9255053	9258991	1000	-	.	gene_id "CUFF.3211"; transcript_id "AT5G26360.1"; FPKM "47.4487093528"; frac "1.000000"; conf_lo "44.411386"; conf_hi "50.486033"; cov "247.746506"; full_read_support "yes";
Chr5	Cufflinks	exon	9255053	9255746	1000	-	.	gene_id "CUFF.3211"; transcript_id "AT5G26360.1"; exon_number "1"; FPKM "47.4487093528"; frac "1.000000"; conf_lo "44.411386"; conf_hi "50.486033"; cov "247.746506";
Chr5	Cufflinks	exon	9255840	9255914	1000	-	.	gene_id "CUFF.3211"; transcript_id "AT5G26360.1"; exon_number "2"; FPKM "47.4487093528"; frac "1.000000"; conf_lo "44.411386"; conf_hi "50.486033"; cov "247.746506";
Chr5	Cufflinks	exon	9256016	9256120	1000	-	.	gene_id "CUFF.3211"; transcript_id "AT5G26360.1"; exon_number "3"; FPKM "47.4487093528"; frac "1.000000"; conf_lo "44.411386"; conf_hi "50.486033"; cov "247.746506";
Chr5	Cufflinks	exon	9256267	9256392	1000	-	.	gene_id "CUFF.3211"; transcript_id "AT5G26360.1"; exon_number "4"; FPKM "47.4487093528"; frac "1.000000"; conf_lo "44.411386"; conf_hi "50.486033"; cov "247.746506";
Chr5	Cufflinks	exon	9256469	9257131	1000	-	.	gene_id "CUFF.3211"; transcript_id "AT5G26360.1"; exon_number "5"; FPKM "47.4487093528"; frac "1.000000"; conf_lo "44.411386"; conf_hi "50.486033"; cov "247.746506";
Chr5	Cufflinks	exon	9257423	9257496	1000	-	.	gene_id "CUFF.3211"; transcript_id "AT5G26360.1"; exon_number "6"; FPKM "47.4487093528"; frac "1.000000"; conf_lo "44.411386"; conf_hi "50.486033"; cov "247.746506";
Chr5	Cufflinks	exon	9257612	9257683	1000	-	.	gene_id "CUFF.3211"; transcript_id "AT5G26360.1"; exon_number "7"; FPKM "47.4487093528"; frac "1.000000"; conf_lo "44.411386"; conf_hi "50.486033"; cov "247.746506";
Chr5	Cufflinks	exon	9257765	9257833	1000	-	.	gene_id "CUFF.3211"; transcript_id "AT5G26360.1"; exon_number "8"; FPKM "47.4487093528"; frac "1.000000"; conf_lo "44.411386"; conf_hi "50.486033"; cov "247.746506";
Chr5	Cufflinks	exon	9258029	9258098	1000	-	.	gene_id "CUFF.3211"; transcript_id "AT5G26360.1"; exon_number "9"; FPKM "47.4487093528"; frac "1.000000"; conf_lo "44.411386"; conf_hi "50.486033"; cov "247.746506";
Chr5	Cufflinks	exon	9258179	9258246	1000	-	.	gene_id "CUFF.3211"; transcript_id "AT5G26360.1"; exon_number "10"; FPKM "47.4487093528"; frac "1.000000"; conf_lo "44.411386"; conf_hi "50.486033"; cov "247.746506";
Chr5	Cufflinks	exon	9258547	9258619	1000	-	.	gene_id "CUFF.3211"; transcript_id "AT5G26360.1"; exon_number "11"; FPKM "47.4487093528"; frac "1.000000"; conf_lo "44.411386"; conf_hi "50.486033"; cov "247.746506";
Chr5	Cufflinks	exon	9258711	9258772	1000	-	.	gene_id "CUFF.3211"; transcript_id "AT5G26360.1"; exon_number "12"; FPKM "47.4487093528"; frac "1.000000"; conf_lo "44.411386"; conf_hi "50.486033"; cov "247.746506";
Chr5	Cufflinks	exon	9258867	9258991	1000	-	.	gene_id "CUFF.3211"; transcript_id "AT5G26360.1"; exon_number "13"; FPKM "47.4487093528"; frac "1.000000"; conf_lo "44.411386"; conf_hi "50.486033"; cov "247.746506";
Chr5	Cufflinks	transcript	9261495	9267992	230	+	.	gene_id "CUFF.3217"; transcript_id "CUFF.3217.1"; FPKM "4.0081457183"; frac "0.182029"; conf_lo "3.364034"; conf_hi "4.652258"; cov "20.920322"; full_read_support "no";
Chr5	Cufflinks	exon	9261495	9261758	230	+	.	gene_id "CUFF.3217"; transcript_id "CUFF.3217.1"; exon_number "1"; FPKM "4.0081457183"; frac "0.182029"; conf_lo "3.364034"; conf_hi "4.652258"; cov "20.920322";
Chr5	Cufflinks	exon	9261859	9262474	230	+	.	gene_id "CUFF.3217"; transcript_id "CUFF.3217.1"; exon_number "2"; FPKM "4.0081457183"; frac "0.182029"; conf_lo "3.364034"; conf_hi "4.652258"; cov "20.920322";
Chr5	Cufflinks	exon	9262581	9262667	230	+	.	gene_id "CUFF.3217"; transcript_id "CUFF.3217.1"; exon_number "3"; FPKM "4.0081457183"; frac "0.182029"; conf_lo "3.364034"; conf_hi "4.652258"; cov "20.920322";
Chr5	Cufflinks	exon	9262771	9262902	230	+	.	gene_id "CUFF.3217"; transcript_id "CUFF.3217.1"; exon_number "4"; FPKM "4.0081457183"; frac "0.182029"; conf_lo "3.364034"; conf_hi "4.652258"; cov "20.920322";
Chr5	Cufflinks	exon	9263019	9263144	230	+	.	gene_id "CUFF.3217"; transcript_id "CUFF.3217.1"; exon_number "5"; FPKM "4.0081457183"; frac "0.182029"; conf_lo "3.364034"; conf_hi "4.652258"; cov "20.920322";
Chr5	Cufflinks	exon	9264336	9264544	230	+	.	gene_id "CUFF.3217"; transcript_id "CUFF.3217.1"; exon_number "6"; FPKM "4.0081457183"; frac "0.182029"; conf_lo "3.364034"; conf_hi "4.652258"; cov "20.920322";
Chr5	Cufflinks	exon	9264673	9264791	230	+	.	gene_id "CUFF.3217"; transcript_id "CUFF.3217.1"; exon_number "7"; FPKM "4.0081457183"; frac "0.182029"; conf_lo "3.364034"; conf_hi "4.652258"; cov "20.920322";
Chr5	Cufflinks	exon	9264952	9265024	230	+	.	gene_id "CUFF.3217"; transcript_id "CUFF.3217.1"; exon_number "8"; FPKM "4.0081457183"; frac "0.182029"; conf_lo "3.364034"; conf_hi "4.652258"; cov "20.920322";
Chr5	Cufflinks	exon	9265181	9265300	230	+	.	gene_id "CUFF.3217"; transcript_id "CUFF.3217.1"; exon_number "9"; FPKM "4.0081457183"; frac "0.182029"; conf_lo "3.364034"; conf_hi "4.652258"; cov "20.920322";
Chr5	Cufflinks	exon	9265658	9265744	230	+	.	gene_id "CUFF.3217"; transcript_id "CUFF.3217.1"; exon_number "10"; FPKM "4.0081457183"; frac "0.182029"; conf_lo "3.364034"; conf_hi "4.652258"; cov "20.920322";
Chr5	Cufflinks	exon	9265819	9265905	230	+	.	gene_id "CUFF.3217"; transcript_id "CUFF.3217.1"; exon_number "11"; FPKM "4.0081457183"; frac "0.182029"; conf_lo "3.364034"; conf_hi "4.652258"; cov "20.920322";
Chr5	Cufflinks	exon	9265998	9266074	230	+	.	gene_id "CUFF.3217"; transcript_id "CUFF.3217.1"; exon_number "12"; FPKM "4.0081457183"; frac "0.182029"; conf_lo "3.364034"; conf_hi "4.652258"; cov "20.920322";
Chr5	Cufflinks	exon	9266154	9266352	230	+	.	gene_id "CUFF.3217"; transcript_id "CUFF.3217.1"; exon_number "13"; FPKM "4.0081457183"; frac "0.182029"; conf_lo "3.364034"; conf_hi "4.652258"; cov "20.920322";
Chr5	Cufflinks	exon	9266440	9266540	230	+	.	gene_id "CUFF.3217"; transcript_id "CUFF.3217.1"; exon_number "14"; FPKM "4.0081457183"; frac "0.182029"; conf_lo "3.364034"; conf_hi "4.652258"; cov "20.920322";
Chr5	Cufflinks	exon	9266622	9267992	230	+	.	gene_id "CUFF.3217"; transcript_id "CUFF.3217.1"; exon_number "15"; FPKM "4.0081457183"; frac "0.182029"; conf_lo "3.364034"; conf_hi "4.652258"; cov "20.920322";
Chr5	Cufflinks	transcript	9261580	9267729	1000	+	.	gene_id "CUFF.3217"; transcript_id "AT5G26570.1"; FPKM "17.3771345030"; frac "0.817971"; conf_lo "16.050106"; conf_hi "18.704163"; cov "90.699112"; full_read_support "yes";
Chr5	Cufflinks	exon	9261580	9261758	1000	+	.	gene_id "CUFF.3217"; transcript_id "AT5G26570.1"; exon_number "1"; FPKM "17.3771345030"; frac "0.817971"; conf_lo "16.050106"; conf_hi "18.704163"; cov "90.699112";
Chr5	Cufflinks	exon	9261859	9262474	1000	+	.	gene_id "CUFF.3217"; transcript_id "AT5G26570.1"; exon_number "2"; FPKM "17.3771345030"; frac "0.817971"; conf_lo "16.050106"; conf_hi "18.704163"; cov "90.699112";
Chr5	Cufflinks	exon	9262581	9262667	1000	+	.	gene_id "CUFF.3217"; transcript_id "AT5G26570.1"; exon_number "3"; FPKM "17.3771345030"; frac "0.817971"; conf_lo "16.050106"; conf_hi "18.704163"; cov "90.699112";
Chr5	Cufflinks	exon	9262771	9262902	1000	+	.	gene_id "CUFF.3217"; transcript_id "AT5G26570.1"; exon_number "4"; FPKM "17.3771345030"; frac "0.817971"; conf_lo "16.050106"; conf_hi "18.704163"; cov "90.699112";
Chr5	Cufflinks	exon	9263019	9263144	1000	+	.	gene_id "CUFF.3217"; transcript_id "AT5G26570.1"; exon_number "5"; FPKM "17.3771345030"; frac "0.817971"; conf_lo "16.050106"; conf_hi "18.704163"; cov "90.699112";
Chr5	Cufflinks	exon	9263221	9263399	1000	+	.	gene_id "CUFF.3217"; transcript_id "AT5G26570.1"; exon_number "6"; FPKM "17.3771345030"; frac "0.817971"; conf_lo "16.050106"; conf_hi "18.704163"; cov "90.699112";
Chr5	Cufflinks	exon	9263495	9263579	1000	+	.	gene_id "CUFF.3217"; transcript_id "AT5G26570.1"; exon_number "7"; FPKM "17.3771345030"; frac "0.817971"; conf_lo "16.050106"; conf_hi "18.704163"; cov "90.699112";
Chr5	Cufflinks	exon	9263950	9264099	1000	+	.	gene_id "CUFF.3217"; transcript_id "AT5G26570.1"; exon_number "8"; FPKM "17.3771345030"; frac "0.817971"; conf_lo "16.050106"; conf_hi "18.704163"; cov "90.699112";
Chr5	Cufflinks	exon	9264173	9264225	1000	+	.	gene_id "CUFF.3217"; transcript_id "AT5G26570.1"; exon_number "9"; FPKM "17.3771345030"; frac "0.817971"; conf_lo "16.050106"; conf_hi "18.704163"; cov "90.699112";
Chr5	Cufflinks	exon	9264336	9264544	1000	+	.	gene_id "CUFF.3217"; transcript_id "AT5G26570.1"; exon_number "10"; FPKM "17.3771345030"; frac "0.817971"; conf_lo "16.050106"; conf_hi "18.704163"; cov "90.699112";
Chr5	Cufflinks	exon	9264673	9264791	1000	+	.	gene_id "CUFF.3217"; transcript_id "AT5G26570.1"; exon_number "11"; FPKM "17.3771345030"; frac "0.817971"; conf_lo "16.050106"; conf_hi "18.704163"; cov "90.699112";
Chr5	Cufflinks	exon	9264954	9265024	1000	+	.	gene_id "CUFF.3217"; transcript_id "AT5G26570.1"; exon_number "12"; FPKM "17.3771345030"; frac "0.817971"; conf_lo "16.050106"; conf_hi "18.704163"; cov "90.699112";
Chr5	Cufflinks	exon	9265181	9265298	1000	+	.	gene_id "CUFF.3217"; transcript_id "AT5G26570.1"; exon_number "13"; FPKM "17.3771345030"; frac "0.817971"; conf_lo "16.050106"; conf_hi "18.704163"; cov "90.699112";
Chr5	Cufflinks	exon	9265658	9265744	1000	+	.	gene_id "CUFF.3217"; transcript_id "AT5G26570.1"; exon_number "14"; FPKM "17.3771345030"; frac "0.817971"; conf_lo "16.050106"; conf_hi "18.704163"; cov "90.699112";
Chr5	Cufflinks	exon	9265819	9265905	1000	+	.	gene_id "CUFF.3217"; transcript_id "AT5G26570.1"; exon_number "15"; FPKM "17.3771345030"; frac "0.817971"; conf_lo "16.050106"; conf_hi "18.704163"; cov "90.699112";
Chr5	Cufflinks	exon	9265998	9266074	1000	+	.	gene_id "CUFF.3217"; transcript_id "AT5G26570.1"; exon_number "16"; FPKM "17.3771345030"; frac "0.817971"; conf_lo "16.050106"; conf_hi "18.704163"; cov "90.699112";
Chr5	Cufflinks	exon	9266154	9266352	1000	+	.	gene_id "CUFF.3217"; transcript_id "AT5G26570.1"; exon_number "17"; FPKM "17.3771345030"; frac "0.817971"; conf_lo "16.050106"; conf_hi "18.704163"; cov "90.699112";
Chr5	Cufflinks	exon	9266429	9266540	1000	+	.	gene_id "CUFF.3217"; transcript_id "AT5G26570.1"; exon_number "18"; FPKM "17.3771345030"; frac "0.817971"; conf_lo "16.050106"; conf_hi "18.704163"; cov "90.699112";
Chr5	Cufflinks	exon	9266622	9267729	1000	+	.	gene_id "CUFF.3217"; transcript_id "AT5G26570.1"; exon_number "19"; FPKM "17.3771345030"; frac "0.817971"; conf_lo "16.050106"; conf_hi "18.704163"; cov "90.699112";
Chr5	Cufflinks	transcript	9261580	9267729	1	+	.	gene_id "CUFF.3217"; transcript_id "AT5G26570.2"; FPKM "0.0000000000"; frac "0.000000"; conf_lo "0.000000"; conf_hi "0.032190"; cov "0.000000"; full_read_support "no";
Chr5	Cufflinks	exon	9261580	9261758	1	+	.	gene_id "CUFF.3217"; transcript_id "AT5G26570.2"; exon_number "1"; FPKM "0.0000000000"; frac "0.000000"; conf_lo "0.000000"; conf_hi "0.032190"; cov "0.000000";
Chr5	Cufflinks	exon	9261859	9262474	1	+	.	gene_id "CUFF.3217"; transcript_id "AT5G26570.2"; exon_number "2"; FPKM "0.0000000000"; frac "0.000000"; conf_lo "0.000000"; conf_hi "0.032190"; cov "0.000000";
Chr5	Cufflinks	exon	9262581	9262667	1	+	.	gene_id "CUFF.3217"; transcript_id "AT5G26570.2"; exon_number "3"; FPKM "0.0000000000"; frac "0.000000"; conf_lo "0.000000"; conf_hi "0.032190"; cov "0.000000";
Chr5	Cufflinks	exon	9262771	9262902	1	+	.	gene_id "CUFF.3217"; transcript_id "AT5G26570.2"; exon_number "4"; FPKM "0.0000000000"; frac "0.000000"; conf_lo "0.000000"; conf_hi "0.032190"; cov "0.000000";
Chr5	Cufflinks	exon	9263019	9263144	1	+	.	gene_id "CUFF.3217"; transcript_id "AT5G26570.2"; exon_number "5"; FPKM "0.0000000000"; frac "0.000000"; conf_lo "0.000000"; conf_hi "0.032190"; cov "0.000000";
Chr5	Cufflinks	exon	9263221	9263399	1	+	.	gene_id "CUFF.3217"; transcript_id "AT5G26570.2"; exon_number "6"; FPKM "0.0000000000"; frac "0.000000"; conf_lo "0.000000"; conf_hi "0.032190"; cov "0.000000";
Chr5	Cufflinks	exon	9263495	9263579	1	+	.	gene_id "CUFF.3217"; transcript_id "AT5G26570.2"; exon_number "7"; FPKM "0.0000000000"; frac "0.000000"; conf_lo "0.000000"; conf_hi "0.032190"; cov "0.000000";
Chr5	Cufflinks	exon	9263950	9264099	1	+	.	gene_id "CUFF.3217"; transcript_id "AT5G26570.2"; exon_number "8"; FPKM "0.0000000000"; frac "0.000000"; conf_lo "0.000000"; conf_hi "0.032190"; cov "0.000000";
Chr5	Cufflinks	exon	9264173	9264225	1	+	.	gene_id "CUFF.3217"; transcript_id "AT5G26570.2"; exon_number "9"; FPKM "0.0000000000"; frac "0.000000"; conf_lo "0.000000"; conf_hi "0.032190"; cov "0.000000";
Chr5	Cufflinks	exon	9264336	9264544	1	+	.	gene_id "CUFF.3217"; transcript_id "AT5G26570.2"; exon_number "10"; FPKM "0.0000000000"; frac "0.000000"; conf_lo "0.000000"; conf_hi "0.032190"; cov "0.000000";
Chr5	Cufflinks	exon	9264673	9264791	1	+	.	gene_id "CUFF.3217"; transcript_id "AT5G26570.2"; exon_number "11"; FPKM "0.0000000000"; frac "0.000000"; conf_lo "0.000000"; conf_hi "0.032190"; cov "0.000000";
Chr5	Cufflinks	exon	9264954	9265024	1	+	.	gene_id "CUFF.3217"; transcript_id "AT5G26570.2"; exon_number "12"; FPKM "0.0000000000"; frac "0.000000"; conf_lo "0.000000"; conf_hi "0.032190"; cov "0.000000";
Chr5	Cufflinks	exon	9265181	9265298	1	+	.	gene_id "CUFF.3217"; transcript_id "AT5G26570.2"; exon_number "13"; FPKM "0.0000000000"; frac "0.000000"; conf_lo "0.000000"; conf_hi "0.032190"; cov "0.000000";
Chr5	Cufflinks	exon	9265658	9265744	1	+	.	gene_id "CUFF.3217"; transcript_id "AT5G26570.2"; exon_number "14"; FPKM "0.0000000000"; frac "0.000000"; conf_lo "0.000000"; conf_hi "0.032190"; cov "0.000000";
Chr5	Cufflinks	exon	9265819	9265905	1	+	.	gene_id "CUFF.3217"; transcript_id "AT5G26570.2"; exon_number "15"; FPKM "0.0000000000"; frac "0.000000"; conf_lo "0.000000"; conf_hi "0.032190"; cov "0.000000";
Chr5	Cufflinks	exon	9265998	9266074	1	+	.	gene_id "CUFF.3217"; transcript_id "AT5G26570.2"; exon_number "16"; FPKM "0.0000000000"; frac "0.000000"; conf_lo "0.000000"; conf_hi "0.032190"; cov "0.000000";
Chr5	Cufflinks	exon	9266154	9266352	1	+	.	gene_id "CUFF.3217"; transcript_id "AT5G26570.2"; exon_number "17"; FPKM "0.0000000000"; frac "0.000000"; conf_lo "0.000000"; conf_hi "0.032190"; cov "0.000000";
Chr5	Cufflinks	exon	9266440	9266540	1	+	.	gene_id "CUFF.3217"; transcript_id "AT5G26570.2"; exon_number "18"; FPKM "0.0000000000"; frac "0.000000"; conf_lo "0.000000"; conf_hi "0.032190"; cov "0.000000";
Chr5	Cufflinks	exon	9266622	9267729	1	+	.	gene_id "CUFF.3217"; transcript_id "AT5G26570.2"; exon_number "19"; FPKM "0.0000000000"; frac "0.000000"; conf_lo "0.000000"; conf_hi "0.032190"; cov "0.000000";
Chr5	Cufflinks	transcript	9269282	9270254	1	+	.	gene_id "AT5G26594"; transcript_id "AT5G26594.1"; FPKM "0.0000000000"; frac "0.000000"; conf_lo "0.000000"; conf_hi "0.000000"; cov "0.000000"; full_read_support "no";
Chr5	Cufflinks	exon	9269282	9269518	1	+	.	gene_id "AT5G26594"; transcript_id "AT5G26594.1"; exon_number "1"; FPKM "0.0000000000"; frac "0.000000"; conf_lo "0.000000"; conf_hi "0.000000"; cov "0.000000";
Chr5	Cufflinks	exon	9270072	9270254	1	+	.	gene_id "AT5G26594"; transcript_id "AT5G26594.1"; exon_number "2"; FPKM "0.0000000000"; frac "0.000000"; conf_lo "0.000000"; conf_hi "0.000000"; cov "0.000000";
Chr5	Cufflinks	transcript	9272491	9274179	1	-	.	gene_id "AT5G26618"; transcript_id "AT5G26618.1"; FPKM "0.0000000000"; frac "0.000000"; conf_lo "0.000000"; conf_hi "0.000000"; cov "0.000000"; full_read_support "no";
Chr5	Cufflinks	exon	9272491	9274179	1	-	.	gene_id "AT5G26618"; transcript_id "AT5G26618.1"; exon_number "1"; FPKM "0.0000000000"; frac "0.000000"; conf_lo "0.000000"; conf_hi "0.000000"; cov "0.000000";
Chr5	Cufflinks	transcript	9274544	9275779	1	+	.	gene_id "AT5G26642"; transcript_id "AT5G26642.1"; FPKM "0.0000000000"; frac "0.000000"; conf_lo "0.000000"; conf_hi "0.000000"; cov "0.000000"; full_read_support "no";
Chr5	Cufflinks	exon	9274544	9275779	1	+	.	gene_id "AT5G26642"; transcript_id "AT5G26642.1"; exon_number "1"; FPKM "0.0000000000"; frac "0.000000"; conf_lo "0.000000"; conf_hi "0.000000"; cov "0.000000";
Chr5	Cufflinks	transcript	9275947	9277971	370	+	.	gene_id "CUFF.3218"; transcript_id "AT5G26667.1"; FPKM "13.1627567952"; frac "0.243924"; conf_lo "10.588899"; conf_hi "15.736615"; cov "68.708770"; full_read_support "yes";
Chr5	Cufflinks	exon	9275947	9276056	370	+	.	gene_id "CUFF.3218"; transcript_id "AT5G26667.1"; exon_number "1"; FPKM "13.1627567952"; frac "0.243924"; conf_lo "10.588899"; conf_hi "15.736615"; cov "68.708770";
Chr5	Cufflinks	exon	9276631	9276719	370	+	.	gene_id "CUFF.3218"; transcript_id "AT5G26667.1"; exon_number "2"; FPKM "13.1627567952"; frac "0.243924"; conf_lo "10.588899"; conf_hi "15.736615"; cov "68.708770";
Chr5	Cufflinks	exon	9276831	9276948	370	+	.	gene_id "CUFF.3218"; transcript_id "AT5G26667.1"; exon_number "3"; FPKM "13.1627567952"; frac "0.243924"; conf_lo "10.588899"; conf_hi "15.736615"; cov "68.708770";
Chr5	Cufflinks	exon	9277070	9277226	370	+	.	gene_id "CUFF.3218"; transcript_id "AT5G26667.1"; exon_number "4"; FPKM "13.1627567952"; frac "0.243924"; conf_lo "10.588899"; conf_hi "15.736615"; cov "68.708770";
Chr5	Cufflinks	exon	9277309	9277389	370	+	.	gene_id "CUFF.3218"; transcript_id "AT5G26667.1"; exon_number "5"; FPKM "13.1627567952"; frac "0.243924"; conf_lo "10.588899"; conf_hi "15.736615"; cov "68.708770";
Chr5	Cufflinks	exon	9277494	9277601	370	+	.	gene_id "CUFF.3218"; transcript_id "AT5G26667.1"; exon_number "6"; FPKM "13.1627567952"; frac "0.243924"; conf_lo "10.588899"; conf_hi "15.736615"; cov "68.708770";
Chr5	Cufflinks	exon	9277687	9277971	370	+	.	gene_id "CUFF.3218"; transcript_id "AT5G26667.1"; exon_number "7"; FPKM "13.1627567952"; frac "0.243924"; conf_lo "10.588899"; conf_hi "15.736615"; cov "68.708770";
Chr5	Cufflinks	transcript	9275947	9278593	1000	+	.	gene_id "CUFF.3218"; transcript_id "AT5G26667.2"; FPKM "35.5620959217"; frac "0.756076"; conf_lo "31.873218"; conf_hi "39.250973"; cov "185.631924"; full_read_support "yes";
Chr5	Cufflinks	exon	9275947	9276056	1000	+	.	gene_id "CUFF.3218"; transcript_id "AT5G26667.2"; exon_number "1"; FPKM "35.5620959217"; frac "0.756076"; conf_lo "31.873218"; conf_hi "39.250973"; cov "185.631924";
Chr5	Cufflinks	exon	9276631	9276719	1000	+	.	gene_id "CUFF.3218"; transcript_id "AT5G26667.2"; exon_number "2"; FPKM "35.5620959217"; frac "0.756076"; conf_lo "31.873218"; conf_hi "39.250973"; cov "185.631924";
Chr5	Cufflinks	exon	9276831	9276948	1000	+	.	gene_id "CUFF.3218"; transcript_id "AT5G26667.2"; exon_number "3"; FPKM "35.5620959217"; frac "0.756076"; conf_lo "31.873218"; conf_hi "39.250973"; cov "185.631924";
Chr5	Cufflinks	exon	9277070	9277226	1000	+	.	gene_id "CUFF.3218"; transcript_id "AT5G26667.2"; exon_number "4"; FPKM "35.5620959217"; frac "0.756076"; conf_lo "31.873218"; conf_hi "39.250973"; cov "185.631924";
Chr5	Cufflinks	exon	9277309	9277389	1000	+	.	gene_id "CUFF.3218"; transcript_id "AT5G26667.2"; exon_number "5"; FPKM "35.5620959217"; frac "0.756076"; conf_lo "31.873218"; conf_hi "39.250973"; cov "185.631924";
Chr5	Cufflinks	exon	9277494	9277601	1000	+	.	gene_id "CUFF.3218"; transcript_id "AT5G26667.2"; exon_number "6"; FPKM "35.5620959217"; frac "0.756076"; conf_lo "31.873218"; conf_hi "39.250973"; cov "185.631924";
Chr5	Cufflinks	exon	9277687	9277758	1000	+	.	gene_id "CUFF.3218"; transcript_id "AT5G26667.2"; exon_number "7"; FPKM "35.5620959217"; frac "0.756076"; conf_lo "31.873218"; conf_hi "39.250973"; cov "185.631924";
Chr5	Cufflinks	exon	9278080	9278137	1000	+	.	gene_id "CUFF.3218"; transcript_id "AT5G26667.2"; exon_number "8"; FPKM "35.5620959217"; frac "0.756076"; conf_lo "31.873218"; conf_hi "39.250973"; cov "185.631924";
Chr5	Cufflinks	exon	9278331	9278593	1000	+	.	gene_id "CUFF.3218"; transcript_id "AT5G26667.2"; exon_number "9"; FPKM "35.5620959217"; frac "0.756076"; conf_lo "31.873218"; conf_hi "39.250973"; cov "185.631924";
Chr5	Cufflinks	transcript	9275947	9278596	1	+	.	gene_id "CUFF.3218"; transcript_id "AT5G26667.3"; FPKM "0.0000000000"; frac "0.000000"; conf_lo "0.000000"; conf_hi "0.136046"; cov "0.000000"; full_read_support "no";
Chr5	Cufflinks	exon	9275947	9276056	1	+	.	gene_id "CUFF.3218"; transcript_id "AT5G26667.3"; exon_number "1"; FPKM "0.0000000000"; frac "0.000000"; conf_lo "0.000000"; conf_hi "0.136046"; cov "0.000000";
Chr5	Cufflinks	exon	9276631	9276719	1	+	.	gene_id "CUFF.3218"; transcript_id "AT5G26667.3"; exon_number "2"; FPKM "0.0000000000"; frac "0.000000"; conf_lo "0.000000"; conf_hi "0.136046"; cov "0.000000";
Chr5	Cufflinks	exon	9276831	9276948	1	+	.	gene_id "CUFF.3218"; transcript_id "AT5G26667.3"; exon_number "3"; FPKM "0.0000000000"; frac "0.000000"; conf_lo "0.000000"; conf_hi "0.136046"; cov "0.000000";
Chr5	Cufflinks	exon	9277070	9277226	1	+	.	gene_id "CUFF.3218"; transcript_id "AT5G26667.3"; exon_number "4"; FPKM "0.0000000000"; frac "0.000000"; conf_lo "0.000000"; conf_hi "0.136046"; cov "0.000000";
Chr5	Cufflinks	exon	9277309	9277389	1	+	.	gene_id "CUFF.3218"; transcript_id "AT5G26667.3"; exon_number "5"; FPKM "0.0000000000"; frac "0.000000"; conf_lo "0.000000"; conf_hi "0.136046"; cov "0.000000";
Chr5	Cufflinks	exon	9277494	9277601	1	+	.	gene_id "CUFF.3218"; transcript_id "AT5G26667.3"; exon_number "6"; FPKM "0.0000000000"; frac "0.000000"; conf_lo "0.000000"; conf_hi "0.136046"; cov "0.000000";
Chr5	Cufflinks	exon	9277687	9277758	1	+	.	gene_id "CUFF.3218"; transcript_id "AT5G26667.3"; exon_number "7"; FPKM "0.0000000000"; frac "0.000000"; conf_lo "0.000000"; conf_hi "0.136046"; cov "0.000000";
Chr5	Cufflinks	exon	9278080	9278141	1	+	.	gene_id "CUFF.3218"; transcript_id "AT5G26667.3"; exon_number "8"; FPKM "0.0000000000"; frac "0.000000"; conf_lo "0.000000"; conf_hi "0.136046"; cov "0.000000";
Chr5	Cufflinks	exon	9278335	9278596	1	+	.	gene_id "CUFF.3218"; transcript_id "AT5G26667.3"; exon_number "9"; FPKM "0.0000000000"; frac "0.000000"; conf_lo "0.000000"; conf_hi "0.136046"; cov "0.000000";
Chr5	Cufflinks	transcript	9279309	9279611	1	+	.	gene_id "AT5G26673"; transcript_id "AT5G26673.1"; FPKM "0.0000000000"; frac "0.000000"; conf_lo "0.000000"; conf_hi "0.000000"; cov "0.000000"; full_read_support "no";
Chr5	Cufflinks	exon	9279309	9279611	1	+	.	gene_id "AT5G26673"; transcript_id "AT5G26673.1"; exon_number "1"; FPKM "0.0000000000"; frac "0.000000"; conf_lo "0.000000"; conf_hi "0.000000"; cov "0.000000";
Chr5	Cufflinks	transcript	9282479	9283007	1	+	.	gene_id "AT5G26692"; transcript_id "AT5G26692.1"; FPKM "0.0000000000"; frac "0.000000"; conf_lo "0.000000"; conf_hi "0.000000"; cov "0.000000"; full_read_support "no";
Chr5	Cufflinks	exon	9282479	9283007	1	+	.	gene_id "AT5G26692"; transcript_id "AT5G26692.1"; exon_number "1"; FPKM "0.0000000000"; frac "0.000000"; conf_lo "0.000000"; conf_hi "0.000000"; cov "0.000000";
Chr5	Cufflinks	transcript	9284558	9284997	1	+	.	gene_id "AT5G26717"; transcript_id "AT5G26717.1"; FPKM "0.0000000000"; frac "0.000000"; conf_lo "0.000000"; conf_hi "0.261052"; cov "0.000000"; full_read_support "no";
Chr5	Cufflinks	exon	9284558	9284997	1	+	.	gene_id "AT5G26717"; transcript_id "AT5G26717.1"; exon_number "1"; FPKM "0.0000000000"; frac "0.000000"; conf_lo "0.000000"; conf_hi "0.261052"; cov "0.000000";
Chr5	Cufflinks	transcript	9284979	9289003	1000	-	.	gene_id "CUFF.3232"; transcript_id "CUFF.3232.1"; FPKM "89.7526512411"; frac "0.671675"; conf_lo "84.728117"; conf_hi "94.777186"; cov "468.466308"; full_read_support "no";
Chr5	Cufflinks	exon	9284979	9285000	1000	-	.	gene_id "CUFF.3232"; transcript_id "CUFF.3232.1"; exon_number "1"; FPKM "89.7526512411"; frac "0.671675"; conf_lo "84.728117"; conf_hi "94.777186"; cov "468.466308";
Chr5	Cufflinks	exon	9285114	9285618	1000	-	.	gene_id "CUFF.3232"; transcript_id "CUFF.3232.1"; exon_number "2"; FPKM "89.7526512411"; frac "0.671675"; conf_lo "84.728117"; conf_hi "94.777186"; cov "468.466308";
Chr5	Cufflinks	exon	9285695	9285981	1000	-	.	gene_id "CUFF.3232"; transcript_id "CUFF.3232.1"; exon_number "3"; FPKM "89.7526512411"; frac "0.671675"; conf_lo "84.728117"; conf_hi "94.777186"; cov "468.466308";
Chr5	Cufflinks	exon	9286098	9286193	1000	-	.	gene_id "CUFF.3232"; transcript_id "CUFF.3232.1"; exon_number "4"; FPKM "89.7526512411"; frac "0.671675"; conf_lo "84.728117"; conf_hi "94.777186"; cov "468.466308";
Chr5	Cufflinks	exon	9286276	9286419	1000	-	.	gene_id "CUFF.3232"; transcript_id "CUFF.3232.1"; exon_number "5"; FPKM "89.7526512411"; frac "0.671675"; conf_lo "84.728117"; conf_hi "94.777186"; cov "468.466308";
Chr5	Cufflinks	exon	9286590	9286967	1000	-	.	gene_id "CUFF.3232"; transcript_id "CUFF.3232.1"; exon_number "6"; FPKM "89.7526512411"; frac "0.671675"; conf_lo "84.728117"; conf_hi "94.777186"; cov "468.466308";
Chr5	Cufflinks	exon	9287049	9287273	1000	-	.	gene_id "CUFF.3232"; transcript_id "CUFF.3232.1"; exon_number "7"; FPKM "89.7526512411"; frac "0.671675"; conf_lo "84.728117"; conf_hi "94.777186"; cov "468.466308";
Chr5	Cufflinks	exon	9287372	9287470	1000	-	.	gene_id "CUFF.3232"; transcript_id "CUFF.3232.1"; exon_number "8"; FPKM "89.7526512411"; frac "0.671675"; conf_lo "84.728117"; conf_hi "94.777186"; cov "468.466308";
Chr5	Cufflinks	exon	9287568	9287982	1000	-	.	gene_id "CUFF.3232"; transcript_id "CUFF.3232.1"; exon_number "9"; FPKM "89.7526512411"; frac "0.671675"; conf_lo "84.728117"; conf_hi "94.777186"; cov "468.466308";
Chr5	Cufflinks	exon	9288078	9288214	1000	-	.	gene_id "CUFF.3232"; transcript_id "CUFF.3232.1"; exon_number "10"; FPKM "89.7526512411"; frac "0.671675"; conf_lo "84.728117"; conf_hi "94.777186"; cov "468.466308";
Chr5	Cufflinks	exon	9288485	9289003	1000	-	.	gene_id "CUFF.3232"; transcript_id "CUFF.3232.1"; exon_number "11"; FPKM "89.7526512411"; frac "0.671675"; conf_lo "84.728117"; conf_hi "94.777186"; cov "468.466308";
Chr5	Cufflinks	transcript	9284979	9288727	1	-	.	gene_id "CUFF.3232"; transcript_id "AT5G26742.3"; FPKM "0.0000000000"; frac "0.000000"; conf_lo "0.000000"; conf_hi "0.049718"; cov "0.000000"; full_read_support "no";
Chr5	Cufflinks	exon	9284979	9285000	1	-	.	gene_id "CUFF.3232"; transcript_id "AT5G26742.3"; exon_number "1"; FPKM "0.0000000000"; frac "0.000000"; conf_lo "0.000000"; conf_hi "0.049718"; cov "0.000000";
Chr5	Cufflinks	exon	9285114	9285618	1	-	.	gene_id "CUFF.3232"; transcript_id "AT5G26742.3"; exon_number "2"; FPKM "0.0000000000"; frac "0.000000"; conf_lo "0.000000"; conf_hi "0.049718"; cov "0.000000";
Chr5	Cufflinks	exon	9285695	9285981	1	-	.	gene_id "CUFF.3232"; transcript_id "AT5G26742.3"; exon_number "3"; FPKM "0.0000000000"; frac "0.000000"; conf_lo "0.000000"; conf_hi "0.049718"; cov "0.000000";
Chr5	Cufflinks	exon	9286098	9286193	1	-	.	gene_id "CUFF.3232"; transcript_id "AT5G26742.3"; exon_number "4"; FPKM "0.0000000000"; frac "0.000000"; conf_lo "0.000000"; conf_hi "0.049718"; cov "0.000000";
Chr5	Cufflinks	exon	9286276	9286419	1	-	.	gene_id "CUFF.3232"; transcript_id "AT5G26742.3"; exon_number "5"; FPKM "0.0000000000"; frac "0.000000"; conf_lo "0.000000"; conf_hi "0.049718"; cov "0.000000";
Chr5	Cufflinks	exon	9286590	9286967	1	-	.	gene_id "CUFF.3232"; transcript_id "AT5G26742.3"; exon_number "6"; FPKM "0.0000000000"; frac "0.000000"; conf_lo "0.000000"; conf_hi "0.049718"; cov "0.000000";
Chr5	Cufflinks	exon	9287049	9287273	1	-	.	gene_id "CUFF.3232"; transcript_id "AT5G26742.3"; exon_number "7"; FPKM "0.0000000000"; frac "0.000000"; conf_lo "0.000000"; conf_hi "0.049718"; cov "0.000000";
Chr5	Cufflinks	exon	9287372	9287470	1	-	.	gene_id "CUFF.3232"; transcript_id "AT5G26742.3"; exon_number "8"; FPKM "0.0000000000"; frac "0.000000"; conf_lo "0.000000"; conf_hi "0.049718"; cov "0.000000";
Chr5	Cufflinks	exon	9287568	9287982	1	-	.	gene_id "CUFF.3232"; transcript_id "AT5G26742.3"; exon_number "9"; FPKM "0.0000000000"; frac "0.000000"; conf_lo "0.000000"; conf_hi "0.049718"; cov "0.000000";
Chr5	Cufflinks	exon	9288078	9288214	1	-	.	gene_id "CUFF.3232"; transcript_id "AT5G26742.3"; exon_number "10"; FPKM "0.0000000000"; frac "0.000000"; conf_lo "0.000000"; conf_hi "0.049718"; cov "0.000000";
Chr5	Cufflinks	exon	9288511	9288727	1	-	.	gene_id "CUFF.3232"; transcript_id "AT5G26742.3"; exon_number "11"; FPKM "0.0000000000"; frac "0.000000"; conf_lo "0.000000"; conf_hi "0.049718"; cov "0.000000";
Chr5	Cufflinks	transcript	9284986	9289003	197	-	.	gene_id "CUFF.3232"; transcript_id "AT5G26742.2"; FPKM "17.7356480991"; frac "0.138113"; conf_lo "15.916207"; conf_hi "19.555089"; cov "92.571679"; full_read_support "yes";
Chr5	Cufflinks	exon	9284986	9285618	197	-	.	gene_id "CUFF.3232"; transcript_id "AT5G26742.2"; exon_number "1"; FPKM "17.7356480991"; frac "0.138113"; conf_lo "15.916207"; conf_hi "19.555089"; cov "92.571679";
Chr5	Cufflinks	exon	9285695	9285981	197	-	.	gene_id "CUFF.3232"; transcript_id "AT5G26742.2"; exon_number "2"; FPKM "17.7356480991"; frac "0.138113"; conf_lo "15.916207"; conf_hi "19.555089"; cov "92.571679";
Chr5	Cufflinks	exon	9286098	9286193	197	-	.	gene_id "CUFF.3232"; transcript_id "AT5G26742.2"; exon_number "3"; FPKM "17.7356480991"; frac "0.138113"; conf_lo "15.916207"; conf_hi "19.555089"; cov "92.571679";
Chr5	Cufflinks	exon	9286276	9286419	197	-	.	gene_id "CUFF.3232"; transcript_id "AT5G26742.2"; exon_number "4"; FPKM "17.7356480991"; frac "0.138113"; conf_lo "15.916207"; conf_hi "19.555089"; cov "92.571679";
Chr5	Cufflinks	exon	9286590	9286967	197	-	.	gene_id "CUFF.3232"; transcript_id "AT5G26742.2"; exon_number "5"; FPKM "17.7356480991"; frac "0.138113"; conf_lo "15.916207"; conf_hi "19.555089"; cov "92.571679";
Chr5	Cufflinks	exon	9287049	9287273	197	-	.	gene_id "CUFF.3232"; transcript_id "AT5G26742.2"; exon_number "6"; FPKM "17.7356480991"; frac "0.138113"; conf_lo "15.916207"; conf_hi "19.555089"; cov "92.571679";
Chr5	Cufflinks	exon	9287372	9287470	197	-	.	gene_id "CUFF.3232"; transcript_id "AT5G26742.2"; exon_number "7"; FPKM "17.7356480991"; frac "0.138113"; conf_lo "15.916207"; conf_hi "19.555089"; cov "92.571679";
Chr5	Cufflinks	exon	9287568	9287982	197	-	.	gene_id "CUFF.3232"; transcript_id "AT5G26742.2"; exon_number "8"; FPKM "17.7356480991"; frac "0.138113"; conf_lo "15.916207"; conf_hi "19.555089"; cov "92.571679";
Chr5	Cufflinks	exon	9288078	9288214	197	-	.	gene_id "CUFF.3232"; transcript_id "AT5G26742.2"; exon_number "9"; FPKM "17.7356480991"; frac "0.138113"; conf_lo "15.916207"; conf_hi "19.555089"; cov "92.571679";
Chr5	Cufflinks	exon	9288485	9289003	197	-	.	gene_id "CUFF.3232"; transcript_id "AT5G26742.2"; exon_number "10"; FPKM "17.7356480991"; frac "0.138113"; conf_lo "15.916207"; conf_hi "19.555089"; cov "92.571679";
Chr5	Cufflinks	transcript	9285082	9289003	282	-	.	gene_id "CUFF.3232"; transcript_id "AT5G26742.1"; FPKM "25.3492573070"; frac "0.190213"; conf_lo "23.044596"; conf_hi "27.653919"; cov "132.311111"; full_read_support "yes";
Chr5	Cufflinks	exon	9285082	9285615	282	-	.	gene_id "CUFF.3232"; transcript_id "AT5G26742.1"; exon_number "1"; FPKM "25.3492573070"; frac "0.190213"; conf_lo "23.044596"; conf_hi "27.653919"; cov "132.311111";
Chr5	Cufflinks	exon	9285695	9285981	282	-	.	gene_id "CUFF.3232"; transcript_id "AT5G26742.1"; exon_number "2"; FPKM "25.3492573070"; frac "0.190213"; conf_lo "23.044596"; conf_hi "27.653919"; cov "132.311111";
Chr5	Cufflinks	exon	9286098	9286193	282	-	.	gene_id "CUFF.3232"; transcript_id "AT5G26742.1"; exon_number "3"; FPKM "25.3492573070"; frac "0.190213"; conf_lo "23.044596"; conf_hi "27.653919"; cov "132.311111";
Chr5	Cufflinks	exon	9286276	9286419	282	-	.	gene_id "CUFF.3232"; transcript_id "AT5G26742.1"; exon_number "4"; FPKM "25.3492573070"; frac "0.190213"; conf_lo "23.044596"; conf_hi "27.653919"; cov "132.311111";
Chr5	Cufflinks	exon	9286590	9286967	282	-	.	gene_id "CUFF.3232"; transcript_id "AT5G26742.1"; exon_number "5"; FPKM "25.3492573070"; frac "0.190213"; conf_lo "23.044596"; conf_hi "27.653919"; cov "132.311111";
Chr5	Cufflinks	exon	9287049	9287273	282	-	.	gene_id "CUFF.3232"; transcript_id "AT5G26742.1"; exon_number "6"; FPKM "25.3492573070"; frac "0.190213"; conf_lo "23.044596"; conf_hi "27.653919"; cov "132.311111";
Chr5	Cufflinks	exon	9287372	9287470	282	-	.	gene_id "CUFF.3232"; transcript_id "AT5G26742.1"; exon_number "7"; FPKM "25.3492573070"; frac "0.190213"; conf_lo "23.044596"; conf_hi "27.653919"; cov "132.311111";
Chr5	Cufflinks	exon	9287568	9287982	282	-	.	gene_id "CUFF.3232"; transcript_id "AT5G26742.1"; exon_number "8"; FPKM "25.3492573070"; frac "0.190213"; conf_lo "23.044596"; conf_hi "27.653919"; cov "132.311111";
Chr5	Cufflinks	exon	9288078	9288214	282	-	.	gene_id "CUFF.3232"; transcript_id "AT5G26742.1"; exon_number "9"; FPKM "25.3492573070"; frac "0.190213"; conf_lo "23.044596"; conf_hi "27.653919"; cov "132.311111";
Chr5	Cufflinks	exon	9288485	9289003	282	-	.	gene_id "CUFF.3232"; transcript_id "AT5G26742.1"; exon_number "10"; FPKM "25.3492573070"; frac "0.190213"; conf_lo "23.044596"; conf_hi "27.653919"; cov "132.311111";
Chr5	Cufflinks	transcript	9291913	9294873	289	+	.	gene_id "CUFF.3233"; transcript_id "CUFF.3233.1"; FPKM "1.3965345314"; frac "0.190214"; conf_lo "0.906598"; conf_hi "1.886471"; cov "7.288411"; full_read_support "yes";
Chr5	Cufflinks	exon	9291913	9292352	289	+	.	gene_id "CUFF.3233"; transcript_id "CUFF.3233.1"; exon_number "1"; FPKM "1.3965345314"; frac "0.190214"; conf_lo "0.906598"; conf_hi "1.886471"; cov "7.288411";
Chr5	Cufflinks	exon	9292435	9292761	289	+	.	gene_id "CUFF.3233"; transcript_id "CUFF.3233.1"; exon_number "2"; FPKM "1.3965345314"; frac "0.190214"; conf_lo "0.906598"; conf_hi "1.886471"; cov "7.288411";
Chr5	Cufflinks	exon	9292923	9293072	289	+	.	gene_id "CUFF.3233"; transcript_id "CUFF.3233.1"; exon_number "3"; FPKM "1.3965345314"; frac "0.190214"; conf_lo "0.906598"; conf_hi "1.886471"; cov "7.288411";
Chr5	Cufflinks	exon	9293325	9293610	289	+	.	gene_id "CUFF.3233"; transcript_id "CUFF.3233.1"; exon_number "4"; FPKM "1.3965345314"; frac "0.190214"; conf_lo "0.906598"; conf_hi "1.886471"; cov "7.288411";
Chr5	Cufflinks	exon	9293722	9293955	289	+	.	gene_id "CUFF.3233"; transcript_id "CUFF.3233.1"; exon_number "5"; FPKM "1.3965345314"; frac "0.190214"; conf_lo "0.906598"; conf_hi "1.886471"; cov "7.288411";
Chr5	Cufflinks	exon	9294039	9294873	289	+	.	gene_id "CUFF.3233"; transcript_id "CUFF.3233.1"; exon_number "6"; FPKM "1.3965345314"; frac "0.190214"; conf_lo "0.906598"; conf_hi "1.886471"; cov "7.288411";
Chr5	Cufflinks	transcript	9291928	9294687	595	+	.	gene_id "CUFF.3233"; transcript_id "AT5G26740.2"; FPKM "2.8737613748"; frac "0.319881"; conf_lo "2.101744"; conf_hi "3.645779"; cov "14.997950"; full_read_support "yes";
Chr5	Cufflinks	exon	9291928	9292142	595	+	.	gene_id "CUFF.3233"; transcript_id "AT5G26740.2"; exon_number "1"; FPKM "2.8737613748"; frac "0.319881"; conf_lo "2.101744"; conf_hi "3.645779"; cov "14.997950";
Chr5	Cufflinks	exon	9292222	9292352	595	+	.	gene_id "CUFF.3233"; transcript_id "AT5G26740.2"; exon_number "2"; FPKM "2.8737613748"; frac "0.319881"; conf_lo "2.101744"; conf_hi "3.645779"; cov "14.997950";
Chr5	Cufflinks	exon	9292435	9292591	595	+	.	gene_id "CUFF.3233"; transcript_id "AT5G26740.2"; exon_number "3"; FPKM "2.8737613748"; frac "0.319881"; conf_lo "2.101744"; conf_hi "3.645779"; cov "14.997950";
Chr5	Cufflinks	exon	9292688	9292761	595	+	.	gene_id "CUFF.3233"; transcript_id "AT5G26740.2"; exon_number "4"; FPKM "2.8737613748"; frac "0.319881"; conf_lo "2.101744"; conf_hi "3.645779"; cov "14.997950";
Chr5	Cufflinks	exon	9292923	9293072	595	+	.	gene_id "CUFF.3233"; transcript_id "AT5G26740.2"; exon_number "5"; FPKM "2.8737613748"; frac "0.319881"; conf_lo "2.101744"; conf_hi "3.645779"; cov "14.997950";
Chr5	Cufflinks	exon	9293325	9293610	595	+	.	gene_id "CUFF.3233"; transcript_id "AT5G26740.2"; exon_number "6"; FPKM "2.8737613748"; frac "0.319881"; conf_lo "2.101744"; conf_hi "3.645779"; cov "14.997950";
Chr5	Cufflinks	exon	9293722	9293955	595	+	.	gene_id "CUFF.3233"; transcript_id "AT5G26740.2"; exon_number "7"; FPKM "2.8737613748"; frac "0.319881"; conf_lo "2.101744"; conf_hi "3.645779"; cov "14.997950";
Chr5	Cufflinks	exon	9294039	9294687	595	+	.	gene_id "CUFF.3233"; transcript_id "AT5G26740.2"; exon_number "8"; FPKM "2.8737613748"; frac "0.319881"; conf_lo "2.101744"; conf_hi "3.645779"; cov "14.997950";
Chr5	Cufflinks	transcript	9291935	9294598	1	+	.	gene_id "CUFF.3233"; transcript_id "AT5G26740.3"; FPKM "0.0000000000"; frac "0.000000"; conf_lo "0.000000"; conf_hi "0.069016"; cov "0.000000"; full_read_support "yes";
Chr5	Cufflinks	exon	9291935	9292352	1	+	.	gene_id "CUFF.3233"; transcript_id "AT5G26740.3"; exon_number "1"; FPKM "0.0000000000"; frac "0.000000"; conf_lo "0.000000"; conf_hi "0.069016"; cov "0.000000";
Chr5	Cufflinks	exon	9292435	9292591	1	+	.	gene_id "CUFF.3233"; transcript_id "AT5G26740.3"; exon_number "2"; FPKM "0.0000000000"; frac "0.000000"; conf_lo "0.000000"; conf_hi "0.069016"; cov "0.000000";
Chr5	Cufflinks	exon	9292688	9292761	1	+	.	gene_id "CUFF.3233"; transcript_id "AT5G26740.3"; exon_number "3"; FPKM "0.0000000000"; frac "0.000000"; conf_lo "0.000000"; conf_hi "0.069016"; cov "0.000000";
Chr5	Cufflinks	exon	9292923	9293072	1	+	.	gene_id "CUFF.3233"; transcript_id "AT5G26740.3"; exon_number "4"; FPKM "0.0000000000"; frac "0.000000"; conf_lo "0.000000"; conf_hi "0.069016"; cov "0.000000";
Chr5	Cufflinks	exon	9293325	9293610	1	+	.	gene_id "CUFF.3233"; transcript_id "AT5G26740.3"; exon_number "5"; FPKM "0.0000000000"; frac "0.000000"; conf_lo "0.000000"; conf_hi "0.069016"; cov "0.000000";
Chr5	Cufflinks	exon	9293722	9293955	1	+	.	gene_id "CUFF.3233"; transcript_id "AT5G26740.3"; exon_number "6"; FPKM "0.0000000000"; frac "0.000000"; conf_lo "0.000000"; conf_hi "0.069016"; cov "0.000000";
Chr5	Cufflinks	exon	9294039	9294598	1	+	.	gene_id "CUFF.3233"; transcript_id "AT5G26740.3"; exon_number "7"; FPKM "0.0000000000"; frac "0.000000"; conf_lo "0.000000"; conf_hi "0.069016"; cov "0.000000";
Chr5	Cufflinks	transcript	9291936	9294608	1000	+	.	gene_id "CUFF.3233"; transcript_id "AT5G26740.1"; FPKM "4.8229046703"; frac "0.489905"; conf_lo "3.790980"; conf_hi "5.854830"; cov "25.170386"; full_read_support "yes";
Chr5	Cufflinks	exon	9291936	9292142	1000	+	.	gene_id "CUFF.3233"; transcript_id "AT5G26740.1"; exon_number "1"; FPKM "4.8229046703"; frac "0.489905"; conf_lo "3.790980"; conf_hi "5.854830"; cov "25.170386";
Chr5	Cufflinks	exon	9292282	9292352	1000	+	.	gene_id "CUFF.3233"; transcript_id "AT5G26740.1"; exon_number "2"; FPKM "4.8229046703"; frac "0.489905"; conf_lo "3.790980"; conf_hi "5.854830"; cov "25.170386";
Chr5	Cufflinks	exon	9292435	9292591	1000	+	.	gene_id "CUFF.3233"; transcript_id "AT5G26740.1"; exon_number "3"; FPKM "4.8229046703"; frac "0.489905"; conf_lo "3.790980"; conf_hi "5.854830"; cov "25.170386";
Chr5	Cufflinks	exon	9292688	9292761	1000	+	.	gene_id "CUFF.3233"; transcript_id "AT5G26740.1"; exon_number "4"; FPKM "4.8229046703"; frac "0.489905"; conf_lo "3.790980"; conf_hi "5.854830"; cov "25.170386";
Chr5	Cufflinks	exon	9292923	9293072	1000	+	.	gene_id "CUFF.3233"; transcript_id "AT5G26740.1"; exon_number "5"; FPKM "4.8229046703"; frac "0.489905"; conf_lo "3.790980"; conf_hi "5.854830"; cov "25.170386";
Chr5	Cufflinks	exon	9293325	9293610	1000	+	.	gene_id "CUFF.3233"; transcript_id "AT5G26740.1"; exon_number "6"; FPKM "4.8229046703"; frac "0.489905"; conf_lo "3.790980"; conf_hi "5.854830"; cov "25.170386";
Chr5	Cufflinks	exon	9293722	9293955	1000	+	.	gene_id "CUFF.3233"; transcript_id "AT5G26740.1"; exon_number "7"; FPKM "4.8229046703"; frac "0.489905"; conf_lo "3.790980"; conf_hi "5.854830"; cov "25.170386";
Chr5	Cufflinks	exon	9294039	9294608	1000	+	.	gene_id "CUFF.3233"; transcript_id "AT5G26740.1"; exon_number "8"; FPKM "4.8229046703"; frac "0.489905"; conf_lo "3.790980"; conf_hi "5.854830"; cov "25.170386";
Chr5	Cufflinks	transcript	9295574	9296380	1000	+	.	gene_id "AT5G26731"; transcript_id "AT5G26731.1"; FPKM "2.5210836453"; frac "0.722222"; conf_lo "1.500952"; conf_hi "3.541215"; cov "13.148472"; full_read_support "yes";
Chr5	Cufflinks	exon	9295574	9296380	1000	+	.	gene_id "AT5G26731"; transcript_id "AT5G26731.1"; exon_number "1"; FPKM "2.5210836453"; frac "0.722222"; conf_lo "1.500952"; conf_hi "3.541215"; cov "13.148472";
Chr5	Cufflinks	transcript	9295922	9296341	1000	-	.	gene_id "CUFF.3234"; transcript_id "CUFF.3234.1"; FPKM "2.7956678775"; frac "0.277778"; conf_lo "0.941232"; conf_hi "4.650104"; cov "14.580540"; full_read_support "yes";
Chr5	Cufflinks	exon	9295922	9296341	1000	-	.	gene_id "CUFF.3234"; transcript_id "CUFF.3234.1"; exon_number "1"; FPKM "2.7956678775"; frac "0.277778"; conf_lo "0.941232"; conf_hi "4.650104"; cov "14.580540";
Chr5	Cufflinks	transcript	9300416	9301990	1000	+	.	gene_id "CUFF.3235"; transcript_id "AT5G26730.1"; FPKM "0.2879770150"; frac "1.000000"; conf_lo "0.000000"; conf_hi "0.682758"; cov "1.499270"; full_read_support "no";
Chr5	Cufflinks	exon	9300416	9300478	1000	+	.	gene_id "CUFF.3235"; transcript_id "AT5G26730.1"; exon_number "1"; FPKM "0.2879770150"; frac "1.000000"; conf_lo "0.000000"; conf_hi "0.682758"; cov "1.499270";
Chr5	Cufflinks	exon	9300553	9300801	1000	+	.	gene_id "CUFF.3235"; transcript_id "AT5G26730.1"; exon_number "2"; FPKM "0.2879770150"; frac "1.000000"; conf_lo "0.000000"; conf_hi "0.682758"; cov "1.499270";
Chr5	Cufflinks	exon	9301490	9301990	1000	+	.	gene_id "CUFF.3235"; transcript_id "AT5G26730.1"; exon_number "3"; FPKM "0.2879770150"; frac "1.000000"; conf_lo "0.000000"; conf_hi "0.682758"; cov "1.499270";
Chr5	Cufflinks	transcript	9304025	9304743	1000	+	.	gene_id "AT5G26720"; transcript_id "AT5G26720.1"; FPKM "4.0998721928"; frac "1.000000"; conf_lo "2.695799"; conf_hi "5.503945"; cov "21.402323"; full_read_support "yes";
Chr5	Cufflinks	exon	9304025	9304743	1000	+	.	gene_id "AT5G26720"; transcript_id "AT5G26720.1"; exon_number "1"; FPKM "4.0998721928"; frac "1.000000"; conf_lo "2.695799"; conf_hi "5.503945"; cov "21.402323";
Chr5	Cufflinks	transcript	9305513	9308440	1000	+	.	gene_id "AT5G26710"; transcript_id "AT5G26710.1"; FPKM "35.0591771123"; frac "1.000000"; conf_lo "32.678550"; conf_hi "37.439804"; cov "182.924613"; full_read_support "yes";
Chr5	Cufflinks	exon	9305513	9305812	1000	+	.	gene_id "AT5G26710"; transcript_id "AT5G26710.1"; exon_number "1"; FPKM "35.0591771123"; frac "1.000000"; conf_lo "32.678550"; conf_hi "37.439804"; cov "182.924613";
Chr5	Cufflinks	exon	9305892	9305991	1000	+	.	gene_id "AT5G26710"; transcript_id "AT5G26710.1"; exon_number "2"; FPKM "35.0591771123"; frac "1.000000"; conf_lo "32.678550"; conf_hi "37.439804"; cov "182.924613";
Chr5	Cufflinks	exon	9306085	9306238	1000	+	.	gene_id "AT5G26710"; transcript_id "AT5G26710.1"; exon_number "3"; FPKM "35.0591771123"; frac "1.000000"; conf_lo "32.678550"; conf_hi "37.439804"; cov "182.924613";
Chr5	Cufflinks	exon	9306317	9307404	1000	+	.	gene_id "AT5G26710"; transcript_id "AT5G26710.1"; exon_number "4"; FPKM "35.0591771123"; frac "1.000000"; conf_lo "32.678550"; conf_hi "37.439804"; cov "182.924613";
Chr5	Cufflinks	exon	9307485	9307952	1000	+	.	gene_id "AT5G26710"; transcript_id "AT5G26710.1"; exon_number "5"; FPKM "35.0591771123"; frac "1.000000"; conf_lo "32.678550"; conf_hi "37.439804"; cov "182.924613";
Chr5	Cufflinks	exon	9308038	9308440	1000	+	.	gene_id "AT5G26710"; transcript_id "AT5G26710.1"; exon_number "6"; FPKM "35.0591771123"; frac "1.000000"; conf_lo "32.678550"; conf_hi "37.439804"; cov "182.924613";
Chr5	Cufflinks	transcript	9308290	9309625	1	-	.	gene_id "CUFF.3236"; transcript_id "AT5G26700.1"; FPKM "0.0000000000"; frac "0.000000"; conf_lo "0.000000"; conf_hi "0.132330"; cov "0.000000"; full_read_support "no";
Chr5	Cufflinks	exon	9308290	9308974	1	-	.	gene_id "CUFF.3236"; transcript_id "AT5G26700.1"; exon_number "1"; FPKM "0.0000000000"; frac "0.000000"; conf_lo "0.000000"; conf_hi "0.132330"; cov "0.000000";
Chr5	Cufflinks	exon	9309443	9309625	1	-	.	gene_id "CUFF.3236"; transcript_id "AT5G26700.1"; exon_number "2"; FPKM "0.0000000000"; frac "0.000000"; conf_lo "0.000000"; conf_hi "0.132330"; cov "0.000000";
Chr5	Cufflinks	transcript	9310587	9315565	353	-	.	gene_id "CUFF.3237"; transcript_id "CUFF.3237.1"; FPKM "1.6468991194"; frac "0.407304"; conf_lo "1.223250"; conf_hi "2.070548"; cov "8.598974"; full_read_support "yes";
Chr5	Cufflinks	exon	9310587	9311956	353	-	.	gene_id "CUFF.3237"; transcript_id "CUFF.3237.1"; exon_number "1"; FPKM "1.6468991194"; frac "0.407304"; conf_lo "1.223250"; conf_hi "2.070548"; cov "8.598974";
Chr5	Cufflinks	exon	9312086	9312304	353	-	.	gene_id "CUFF.3237"; transcript_id "CUFF.3237.1"; exon_number "2"; FPKM "1.6468991194"; frac "0.407304"; conf_lo "1.223250"; conf_hi "2.070548"; cov "8.598974";
Chr5	Cufflinks	exon	9312661	9312715	353	-	.	gene_id "CUFF.3237"; transcript_id "CUFF.3237.1"; exon_number "3"; FPKM "1.6468991194"; frac "0.407304"; conf_lo "1.223250"; conf_hi "2.070548"; cov "8.598974";
Chr5	Cufflinks	exon	9312797	9312843	353	-	.	gene_id "CUFF.3237"; transcript_id "CUFF.3237.1"; exon_number "4"; FPKM "1.6468991194"; frac "0.407304"; conf_lo "1.223250"; conf_hi "2.070548"; cov "8.598974";
Chr5	Cufflinks	exon	9312947	9313003	353	-	.	gene_id "CUFF.3237"; transcript_id "CUFF.3237.1"; exon_number "5"; FPKM "1.6468991194"; frac "0.407304"; conf_lo "1.223250"; conf_hi "2.070548"; cov "8.598974";
Chr5	Cufflinks	exon	9313096	9313210	353	-	.	gene_id "CUFF.3237"; transcript_id "CUFF.3237.1"; exon_number "6"; FPKM "1.6468991194"; frac "0.407304"; conf_lo "1.223250"; conf_hi "2.070548"; cov "8.598974";
Chr5	Cufflinks	exon	9313542	9313623	353	-	.	gene_id "CUFF.3237"; transcript_id "CUFF.3237.1"; exon_number "7"; FPKM "1.6468991194"; frac "0.407304"; conf_lo "1.223250"; conf_hi "2.070548"; cov "8.598974";
Chr5	Cufflinks	exon	9313710	9313794	353	-	.	gene_id "CUFF.3237"; transcript_id "CUFF.3237.1"; exon_number "8"; FPKM "1.6468991194"; frac "0.407304"; conf_lo "1.223250"; conf_hi "2.070548"; cov "8.598974";
Chr5	Cufflinks	exon	9313874	9314156	353	-	.	gene_id "CUFF.3237"; transcript_id "CUFF.3237.1"; exon_number "9"; FPKM "1.6468991194"; frac "0.407304"; conf_lo "1.223250"; conf_hi "2.070548"; cov "8.598974";
Chr5	Cufflinks	exon	9314278	9314343	353	-	.	gene_id "CUFF.3237"; transcript_id "CUFF.3237.1"; exon_number "10"; FPKM "1.6468991194"; frac "0.407304"; conf_lo "1.223250"; conf_hi "2.070548"; cov "8.598974";
Chr5	Cufflinks	exon	9314461	9314508	353	-	.	gene_id "CUFF.3237"; transcript_id "CUFF.3237.1"; exon_number "11"; FPKM "1.6468991194"; frac "0.407304"; conf_lo "1.223250"; conf_hi "2.070548"; cov "8.598974";
Chr5	Cufflinks	exon	9314590	9314638	353	-	.	gene_id "CUFF.3237"; transcript_id "CUFF.3237.1"; exon_number "12"; FPKM "1.6468991194"; frac "0.407304"; conf_lo "1.223250"; conf_hi "2.070548"; cov "8.598974";
Chr5	Cufflinks	exon	9314735	9314788	353	-	.	gene_id "CUFF.3237"; transcript_id "CUFF.3237.1"; exon_number "13"; FPKM "1.6468991194"; frac "0.407304"; conf_lo "1.223250"; conf_hi "2.070548"; cov "8.598974";
Chr5	Cufflinks	exon	9314868	9314927	353	-	.	gene_id "CUFF.3237"; transcript_id "CUFF.3237.1"; exon_number "14"; FPKM "1.6468991194"; frac "0.407304"; conf_lo "1.223250"; conf_hi "2.070548"; cov "8.598974";
Chr5	Cufflinks	exon	9315098	9315156	353	-	.	gene_id "CUFF.3237"; transcript_id "CUFF.3237.1"; exon_number "15"; FPKM "1.6468991194"; frac "0.407304"; conf_lo "1.223250"; conf_hi "2.070548"; cov "8.598974";
Chr5	Cufflinks	exon	9315232	9315348	353	-	.	gene_id "CUFF.3237"; transcript_id "CUFF.3237.1"; exon_number "16"; FPKM "1.6468991194"; frac "0.407304"; conf_lo "1.223250"; conf_hi "2.070548"; cov "8.598974";
Chr5	Cufflinks	exon	9315447	9315565	353	-	.	gene_id "CUFF.3237"; transcript_id "CUFF.3237.1"; exon_number "17"; FPKM "1.6468991194"; frac "0.407304"; conf_lo "1.223250"; conf_hi "2.070548"; cov "8.598974";
Chr5	Cufflinks	transcript	9310587	9315565	176	-	.	gene_id "CUFF.3237"; transcript_id "CUFF.3237.2"; FPKM "0.8224466634"; frac "0.178191"; conf_lo "0.455005"; conf_hi "1.189889"; cov "4.294251"; full_read_support "yes";
Chr5	Cufflinks	exon	9310587	9311956	176	-	.	gene_id "CUFF.3237"; transcript_id "CUFF.3237.2"; exon_number "1"; FPKM "0.8224466634"; frac "0.178191"; conf_lo "0.455005"; conf_hi "1.189889"; cov "4.294251";
Chr5	Cufflinks	exon	9312661	9312715	176	-	.	gene_id "CUFF.3237"; transcript_id "CUFF.3237.2"; exon_number "2"; FPKM "0.8224466634"; frac "0.178191"; conf_lo "0.455005"; conf_hi "1.189889"; cov "4.294251";
Chr5	Cufflinks	exon	9312797	9312843	176	-	.	gene_id "CUFF.3237"; transcript_id "CUFF.3237.2"; exon_number "3"; FPKM "0.8224466634"; frac "0.178191"; conf_lo "0.455005"; conf_hi "1.189889"; cov "4.294251";
Chr5	Cufflinks	exon	9312947	9313003	176	-	.	gene_id "CUFF.3237"; transcript_id "CUFF.3237.2"; exon_number "4"; FPKM "0.8224466634"; frac "0.178191"; conf_lo "0.455005"; conf_hi "1.189889"; cov "4.294251";
Chr5	Cufflinks	exon	9313096	9313210	176	-	.	gene_id "CUFF.3237"; transcript_id "CUFF.3237.2"; exon_number "5"; FPKM "0.8224466634"; frac "0.178191"; conf_lo "0.455005"; conf_hi "1.189889"; cov "4.294251";
Chr5	Cufflinks	exon	9313542	9313623	176	-	.	gene_id "CUFF.3237"; transcript_id "CUFF.3237.2"; exon_number "6"; FPKM "0.8224466634"; frac "0.178191"; conf_lo "0.455005"; conf_hi "1.189889"; cov "4.294251";
Chr5	Cufflinks	exon	9313710	9313794	176	-	.	gene_id "CUFF.3237"; transcript_id "CUFF.3237.2"; exon_number "7"; FPKM "0.8224466634"; frac "0.178191"; conf_lo "0.455005"; conf_hi "1.189889"; cov "4.294251";
Chr5	Cufflinks	exon	9313874	9313993	176	-	.	gene_id "CUFF.3237"; transcript_id "CUFF.3237.2"; exon_number "8"; FPKM "0.8224466634"; frac "0.178191"; conf_lo "0.455005"; conf_hi "1.189889"; cov "4.294251";
Chr5	Cufflinks	exon	9314106	9314156	176	-	.	gene_id "CUFF.3237"; transcript_id "CUFF.3237.2"; exon_number "9"; FPKM "0.8224466634"; frac "0.178191"; conf_lo "0.455005"; conf_hi "1.189889"; cov "4.294251";
Chr5	Cufflinks	exon	9314278	9314343	176	-	.	gene_id "CUFF.3237"; transcript_id "CUFF.3237.2"; exon_number "10"; FPKM "0.8224466634"; frac "0.178191"; conf_lo "0.455005"; conf_hi "1.189889"; cov "4.294251";
Chr5	Cufflinks	exon	9314461	9314508	176	-	.	gene_id "CUFF.3237"; transcript_id "CUFF.3237.2"; exon_number "11"; FPKM "0.8224466634"; frac "0.178191"; conf_lo "0.455005"; conf_hi "1.189889"; cov "4.294251";
Chr5	Cufflinks	exon	9314590	9314638	176	-	.	gene_id "CUFF.3237"; transcript_id "CUFF.3237.2"; exon_number "12"; FPKM "0.8224466634"; frac "0.178191"; conf_lo "0.455005"; conf_hi "1.189889"; cov "4.294251";
Chr5	Cufflinks	exon	9314735	9314788	176	-	.	gene_id "CUFF.3237"; transcript_id "CUFF.3237.2"; exon_number "13"; FPKM "0.8224466634"; frac "0.178191"; conf_lo "0.455005"; conf_hi "1.189889"; cov "4.294251";
Chr5	Cufflinks	exon	9314868	9314927	176	-	.	gene_id "CUFF.3237"; transcript_id "CUFF.3237.2"; exon_number "14"; FPKM "0.8224466634"; frac "0.178191"; conf_lo "0.455005"; conf_hi "1.189889"; cov "4.294251";
Chr5	Cufflinks	exon	9315098	9315156	176	-	.	gene_id "CUFF.3237"; transcript_id "CUFF.3237.2"; exon_number "15"; FPKM "0.8224466634"; frac "0.178191"; conf_lo "0.455005"; conf_hi "1.189889"; cov "4.294251";
Chr5	Cufflinks	exon	9315232	9315348	176	-	.	gene_id "CUFF.3237"; transcript_id "CUFF.3237.2"; exon_number "16"; FPKM "0.8224466634"; frac "0.178191"; conf_lo "0.455005"; conf_hi "1.189889"; cov "4.294251";
Chr5	Cufflinks	exon	9315447	9315565	176	-	.	gene_id "CUFF.3237"; transcript_id "CUFF.3237.2"; exon_number "17"; FPKM "0.8224466634"; frac "0.178191"; conf_lo "0.455005"; conf_hi "1.189889"; cov "4.294251";
Chr5	Cufflinks	transcript	9311875	9315475	1000	-	.	gene_id "CUFF.3237"; transcript_id "AT5G26680.2"; FPKM "4.6556689744"; frac "0.414505"; conf_lo "3.437126"; conf_hi "5.874212"; cov "24.308700"; full_read_support "yes";
Chr5	Cufflinks	exon	9311875	9311956	1000	-	.	gene_id "CUFF.3237"; transcript_id "AT5G26680.2"; exon_number "1"; FPKM "4.6556689744"; frac "0.414505"; conf_lo "3.437126"; conf_hi "5.874212"; cov "24.308700";
Chr5	Cufflinks	exon	9312661	9312715	1000	-	.	gene_id "CUFF.3237"; transcript_id "AT5G26680.2"; exon_number "2"; FPKM "4.6556689744"; frac "0.414505"; conf_lo "3.437126"; conf_hi "5.874212"; cov "24.308700";
Chr5	Cufflinks	exon	9312797	9312843	1000	-	.	gene_id "CUFF.3237"; transcript_id "AT5G26680.2"; exon_number "3"; FPKM "4.6556689744"; frac "0.414505"; conf_lo "3.437126"; conf_hi "5.874212"; cov "24.308700";
Chr5	Cufflinks	exon	9312947	9313003	1000	-	.	gene_id "CUFF.3237"; transcript_id "AT5G26680.2"; exon_number "4"; FPKM "4.6556689744"; frac "0.414505"; conf_lo "3.437126"; conf_hi "5.874212"; cov "24.308700";
Chr5	Cufflinks	exon	9313096	9313210	1000	-	.	gene_id "CUFF.3237"; transcript_id "AT5G26680.2"; exon_number "5"; FPKM "4.6556689744"; frac "0.414505"; conf_lo "3.437126"; conf_hi "5.874212"; cov "24.308700";
Chr5	Cufflinks	exon	9313542	9313623	1000	-	.	gene_id "CUFF.3237"; transcript_id "AT5G26680.2"; exon_number "6"; FPKM "4.6556689744"; frac "0.414505"; conf_lo "3.437126"; conf_hi "5.874212"; cov "24.308700";
Chr5	Cufflinks	exon	9313710	9313794	1000	-	.	gene_id "CUFF.3237"; transcript_id "AT5G26680.2"; exon_number "7"; FPKM "4.6556689744"; frac "0.414505"; conf_lo "3.437126"; conf_hi "5.874212"; cov "24.308700";
Chr5	Cufflinks	exon	9313874	9313993	1000	-	.	gene_id "CUFF.3237"; transcript_id "AT5G26680.2"; exon_number "8"; FPKM "4.6556689744"; frac "0.414505"; conf_lo "3.437126"; conf_hi "5.874212"; cov "24.308700";
Chr5	Cufflinks	exon	9314106	9314156	1000	-	.	gene_id "CUFF.3237"; transcript_id "AT5G26680.2"; exon_number "9"; FPKM "4.6556689744"; frac "0.414505"; conf_lo "3.437126"; conf_hi "5.874212"; cov "24.308700";
Chr5	Cufflinks	exon	9314278	9314343	1000	-	.	gene_id "CUFF.3237"; transcript_id "AT5G26680.2"; exon_number "10"; FPKM "4.6556689744"; frac "0.414505"; conf_lo "3.437126"; conf_hi "5.874212"; cov "24.308700";
Chr5	Cufflinks	exon	9314461	9314508	1000	-	.	gene_id "CUFF.3237"; transcript_id "AT5G26680.2"; exon_number "11"; FPKM "4.6556689744"; frac "0.414505"; conf_lo "3.437126"; conf_hi "5.874212"; cov "24.308700";
Chr5	Cufflinks	exon	9314590	9314638	1000	-	.	gene_id "CUFF.3237"; transcript_id "AT5G26680.2"; exon_number "12"; FPKM "4.6556689744"; frac "0.414505"; conf_lo "3.437126"; conf_hi "5.874212"; cov "24.308700";
Chr5	Cufflinks	exon	9314735	9314788	1000	-	.	gene_id "CUFF.3237"; transcript_id "AT5G26680.2"; exon_number "13"; FPKM "4.6556689744"; frac "0.414505"; conf_lo "3.437126"; conf_hi "5.874212"; cov "24.308700";
Chr5	Cufflinks	exon	9314868	9314927	1000	-	.	gene_id "CUFF.3237"; transcript_id "AT5G26680.2"; exon_number "14"; FPKM "4.6556689744"; frac "0.414505"; conf_lo "3.437126"; conf_hi "5.874212"; cov "24.308700";
Chr5	Cufflinks	exon	9315098	9315156	1000	-	.	gene_id "CUFF.3237"; transcript_id "AT5G26680.2"; exon_number "15"; FPKM "4.6556689744"; frac "0.414505"; conf_lo "3.437126"; conf_hi "5.874212"; cov "24.308700";
Chr5	Cufflinks	exon	9315232	9315348	1000	-	.	gene_id "CUFF.3237"; transcript_id "AT5G26680.2"; exon_number "16"; FPKM "4.6556689744"; frac "0.414505"; conf_lo "3.437126"; conf_hi "5.874212"; cov "24.308700";
Chr5	Cufflinks	exon	9315447	9315475	1000	-	.	gene_id "CUFF.3237"; transcript_id "AT5G26680.2"; exon_number "17"; FPKM "4.6556689744"; frac "0.414505"; conf_lo "3.437126"; conf_hi "5.874212"; cov "24.308700";
Chr5	Cufflinks	transcript	9311882	9315475	1	-	.	gene_id "CUFF.3237"; transcript_id "AT5G26680.1"; FPKM "0.0000000000"; frac "0.000000"; conf_lo "0.000000"; conf_hi "0.098655"; cov "0.000000"; full_read_support "no";
Chr5	Cufflinks	exon	9311882	9311956	1	-	.	gene_id "CUFF.3237"; transcript_id "AT5G26680.1"; exon_number "1"; FPKM "0.0000000000"; frac "0.000000"; conf_lo "0.000000"; conf_hi "0.098655"; cov "0.000000";
Chr5	Cufflinks	exon	9312151	9312360	1	-	.	gene_id "CUFF.3237"; transcript_id "AT5G26680.1"; exon_number "2"; FPKM "0.0000000000"; frac "0.000000"; conf_lo "0.000000"; conf_hi "0.098655"; cov "0.000000";
Chr5	Cufflinks	exon	9312661	9312715	1	-	.	gene_id "CUFF.3237"; transcript_id "AT5G26680.1"; exon_number "3"; FPKM "0.0000000000"; frac "0.000000"; conf_lo "0.000000"; conf_hi "0.098655"; cov "0.000000";
Chr5	Cufflinks	exon	9312797	9312843	1	-	.	gene_id "CUFF.3237"; transcript_id "AT5G26680.1"; exon_number "4"; FPKM "0.0000000000"; frac "0.000000"; conf_lo "0.000000"; conf_hi "0.098655"; cov "0.000000";
Chr5	Cufflinks	exon	9312947	9313003	1	-	.	gene_id "CUFF.3237"; transcript_id "AT5G26680.1"; exon_number "5"; FPKM "0.0000000000"; frac "0.000000"; conf_lo "0.000000"; conf_hi "0.098655"; cov "0.000000";
Chr5	Cufflinks	exon	9313096	9313210	1	-	.	gene_id "CUFF.3237"; transcript_id "AT5G26680.1"; exon_number "6"; FPKM "0.0000000000"; frac "0.000000"; conf_lo "0.000000"; conf_hi "0.098655"; cov "0.000000";
Chr5	Cufflinks	exon	9313542	9313623	1	-	.	gene_id "CUFF.3237"; transcript_id "AT5G26680.1"; exon_number "7"; FPKM "0.0000000000"; frac "0.000000"; conf_lo "0.000000"; conf_hi "0.098655"; cov "0.000000";
Chr5	Cufflinks	exon	9313710	9313794	1	-	.	gene_id "CUFF.3237"; transcript_id "AT5G26680.1"; exon_number "8"; FPKM "0.0000000000"; frac "0.000000"; conf_lo "0.000000"; conf_hi "0.098655"; cov "0.000000";
Chr5	Cufflinks	exon	9313874	9313993	1	-	.	gene_id "CUFF.3237"; transcript_id "AT5G26680.1"; exon_number "9"; FPKM "0.0000000000"; frac "0.000000"; conf_lo "0.000000"; conf_hi "0.098655"; cov "0.000000";
Chr5	Cufflinks	exon	9314106	9314156	1	-	.	gene_id "CUFF.3237"; transcript_id "AT5G26680.1"; exon_number "10"; FPKM "0.0000000000"; frac "0.000000"; conf_lo "0.000000"; conf_hi "0.098655"; cov "0.000000";
Chr5	Cufflinks	exon	9314278	9314343	1	-	.	gene_id "CUFF.3237"; transcript_id "AT5G26680.1"; exon_number "11"; FPKM "0.0000000000"; frac "0.000000"; conf_lo "0.000000"; conf_hi "0.098655"; cov "0.000000";
Chr5	Cufflinks	exon	9314461	9314508	1	-	.	gene_id "CUFF.3237"; transcript_id "AT5G26680.1"; exon_number "12"; FPKM "0.0000000000"; frac "0.000000"; conf_lo "0.000000"; conf_hi "0.098655"; cov "0.000000";
Chr5	Cufflinks	exon	9314590	9314638	1	-	.	gene_id "CUFF.3237"; transcript_id "AT5G26680.1"; exon_number "13"; FPKM "0.0000000000"; frac "0.000000"; conf_lo "0.000000"; conf_hi "0.098655"; cov "0.000000";
Chr5	Cufflinks	exon	9314735	9314788	1	-	.	gene_id "CUFF.3237"; transcript_id "AT5G26680.1"; exon_number "14"; FPKM "0.0000000000"; frac "0.000000"; conf_lo "0.000000"; conf_hi "0.098655"; cov "0.000000";
Chr5	Cufflinks	exon	9314868	9314927	1	-	.	gene_id "CUFF.3237"; transcript_id "AT5G26680.1"; exon_number "15"; FPKM "0.0000000000"; frac "0.000000"; conf_lo "0.000000"; conf_hi "0.098655"; cov "0.000000";
Chr5	Cufflinks	exon	9315098	9315156	1	-	.	gene_id "CUFF.3237"; transcript_id "AT5G26680.1"; exon_number "16"; FPKM "0.0000000000"; frac "0.000000"; conf_lo "0.000000"; conf_hi "0.098655"; cov "0.000000";
Chr5	Cufflinks	exon	9315232	9315348	1	-	.	gene_id "CUFF.3237"; transcript_id "AT5G26680.1"; exon_number "17"; FPKM "0.0000000000"; frac "0.000000"; conf_lo "0.000000"; conf_hi "0.098655"; cov "0.000000";
Chr5	Cufflinks	exon	9315447	9315475	1	-	.	gene_id "CUFF.3237"; transcript_id "AT5G26680.1"; exon_number "18"; FPKM "0.0000000000"; frac "0.000000"; conf_lo "0.000000"; conf_hi "0.098655"; cov "0.000000";
Chr5	Cufflinks	transcript	9310797	9311572	1	+	.	gene_id "AT5G26690"; transcript_id "AT5G26690.1"; FPKM "0.0000000000"; frac "0.000000"; conf_lo "0.000000"; conf_hi "0.287667"; cov "0.000000"; full_read_support "yes";
Chr5	Cufflinks	exon	9310797	9310916	1	+	.	gene_id "AT5G26690"; transcript_id "AT5G26690.1"; exon_number "1"; FPKM "0.0000000000"; frac "0.000000"; conf_lo "0.000000"; conf_hi "0.287667"; cov "0.000000";
Chr5	Cufflinks	exon	9310996	9311071	1	+	.	gene_id "AT5G26690"; transcript_id "AT5G26690.1"; exon_number "2"; FPKM "0.0000000000"; frac "0.000000"; conf_lo "0.000000"; conf_hi "0.287667"; cov "0.000000";
Chr5	Cufflinks	exon	9311155	9311572	1	+	.	gene_id "AT5G26690"; transcript_id "AT5G26690.1"; exon_number "3"; FPKM "0.0000000000"; frac "0.000000"; conf_lo "0.000000"; conf_hi "0.287667"; cov "0.000000";
Chr5	Cufflinks	transcript	9318236	9320998	764	+	.	gene_id "CUFF.3238"; transcript_id "CUFF.3238.1"; FPKM "1.0564354914"; frac "0.472509"; conf_lo "0.619568"; conf_hi "1.493303"; cov "5.516673"; full_read_support "yes";
Chr5	Cufflinks	exon	9318236	9318654	764	+	.	gene_id "CUFF.3238"; transcript_id "CUFF.3238.1"; exon_number "1"; FPKM "1.0564354914"; frac "0.472509"; conf_lo "0.619568"; conf_hi "1.493303"; cov "5.516673";
Chr5	Cufflinks	exon	9318857	9319153	764	+	.	gene_id "CUFF.3238"; transcript_id "CUFF.3238.1"; exon_number "2"; FPKM "1.0564354914"; frac "0.472509"; conf_lo "0.619568"; conf_hi "1.493303"; cov "5.516673";
Chr5	Cufflinks	exon	9319234	9319307	764	+	.	gene_id "CUFF.3238"; transcript_id "CUFF.3238.1"; exon_number "3"; FPKM "1.0564354914"; frac "0.472509"; conf_lo "0.619568"; conf_hi "1.493303"; cov "5.516673";
Chr5	Cufflinks	exon	9319418	9319504	764	+	.	gene_id "CUFF.3238"; transcript_id "CUFF.3238.1"; exon_number "4"; FPKM "1.0564354914"; frac "0.472509"; conf_lo "0.619568"; conf_hi "1.493303"; cov "5.516673";
Chr5	Cufflinks	exon	9319594	9319718	764	+	.	gene_id "CUFF.3238"; transcript_id "CUFF.3238.1"; exon_number "5"; FPKM "1.0564354914"; frac "0.472509"; conf_lo "0.619568"; conf_hi "1.493303"; cov "5.516673";
Chr5	Cufflinks	exon	9319816	9319877	764	+	.	gene_id "CUFF.3238"; transcript_id "CUFF.3238.1"; exon_number "6"; FPKM "1.0564354914"; frac "0.472509"; conf_lo "0.619568"; conf_hi "1.493303"; cov "5.516673";
Chr5	Cufflinks	exon	9319970	9320023	764	+	.	gene_id "CUFF.3238"; transcript_id "CUFF.3238.1"; exon_number "7"; FPKM "1.0564354914"; frac "0.472509"; conf_lo "0.619568"; conf_hi "1.493303"; cov "5.516673";
Chr5	Cufflinks	exon	9320119	9320196	764	+	.	gene_id "CUFF.3238"; transcript_id "CUFF.3238.1"; exon_number "8"; FPKM "1.0564354914"; frac "0.472509"; conf_lo "0.619568"; conf_hi "1.493303"; cov "5.516673";
Chr5	Cufflinks	exon	9320279	9320384	764	+	.	gene_id "CUFF.3238"; transcript_id "CUFF.3238.1"; exon_number "9"; FPKM "1.0564354914"; frac "0.472509"; conf_lo "0.619568"; conf_hi "1.493303"; cov "5.516673";
Chr5	Cufflinks	exon	9320468	9320998	764	+	.	gene_id "CUFF.3238"; transcript_id "CUFF.3238.1"; exon_number "10"; FPKM "1.0564354914"; frac "0.472509"; conf_lo "0.619568"; conf_hi "1.493303"; cov "5.516673";
Chr5	Cufflinks	transcript	9318280	9320991	1	+	.	gene_id "CUFF.3238"; transcript_id "AT5G26670.2"; FPKM "0.0000000000"; frac "0.000000"; conf_lo "0.000000"; conf_hi "0.088065"; cov "0.000000"; full_read_support "no";
Chr5	Cufflinks	exon	9318280	9318654	1	+	.	gene_id "CUFF.3238"; transcript_id "AT5G26670.2"; exon_number "1"; FPKM "0.0000000000"; frac "0.000000"; conf_lo "0.000000"; conf_hi "0.088065"; cov "0.000000";
Chr5	Cufflinks	exon	9319024	9319153	1	+	.	gene_id "CUFF.3238"; transcript_id "AT5G26670.2"; exon_number "2"; FPKM "0.0000000000"; frac "0.000000"; conf_lo "0.000000"; conf_hi "0.088065"; cov "0.000000";
Chr5	Cufflinks	exon	9319234	9319307	1	+	.	gene_id "CUFF.3238"; transcript_id "AT5G26670.2"; exon_number "3"; FPKM "0.0000000000"; frac "0.000000"; conf_lo "0.000000"; conf_hi "0.088065"; cov "0.000000";
Chr5	Cufflinks	exon	9319418	9319504	1	+	.	gene_id "CUFF.3238"; transcript_id "AT5G26670.2"; exon_number "4"; FPKM "0.0000000000"; frac "0.000000"; conf_lo "0.000000"; conf_hi "0.088065"; cov "0.000000";
Chr5	Cufflinks	exon	9319594	9319718	1	+	.	gene_id "CUFF.3238"; transcript_id "AT5G26670.2"; exon_number "5"; FPKM "0.0000000000"; frac "0.000000"; conf_lo "0.000000"; conf_hi "0.088065"; cov "0.000000";
Chr5	Cufflinks	exon	9319816	9319876	1	+	.	gene_id "CUFF.3238"; transcript_id "AT5G26670.2"; exon_number "6"; FPKM "0.0000000000"; frac "0.000000"; conf_lo "0.000000"; conf_hi "0.088065"; cov "0.000000";
Chr5	Cufflinks	exon	9319970	9320023	1	+	.	gene_id "CUFF.3238"; transcript_id "AT5G26670.2"; exon_number "7"; FPKM "0.0000000000"; frac "0.000000"; conf_lo "0.000000"; conf_hi "0.088065"; cov "0.000000";
Chr5	Cufflinks	exon	9320119	9320196	1	+	.	gene_id "CUFF.3238"; transcript_id "AT5G26670.2"; exon_number "8"; FPKM "0.0000000000"; frac "0.000000"; conf_lo "0.000000"; conf_hi "0.088065"; cov "0.000000";
Chr5	Cufflinks	exon	9320279	9320384	1	+	.	gene_id "CUFF.3238"; transcript_id "AT5G26670.2"; exon_number "9"; FPKM "0.0000000000"; frac "0.000000"; conf_lo "0.000000"; conf_hi "0.088065"; cov "0.000000";
Chr5	Cufflinks	exon	9320468	9320613	1	+	.	gene_id "CUFF.3238"; transcript_id "AT5G26670.2"; exon_number "10"; FPKM "0.0000000000"; frac "0.000000"; conf_lo "0.000000"; conf_hi "0.088065"; cov "0.000000";
Chr5	Cufflinks	exon	9320709	9320991	1	+	.	gene_id "CUFF.3238"; transcript_id "AT5G26670.2"; exon_number "11"; FPKM "0.0000000000"; frac "0.000000"; conf_lo "0.000000"; conf_hi "0.088065"; cov "0.000000";
Chr5	Cufflinks	transcript	9318282	9320987	1000	+	.	gene_id "CUFF.3238"; transcript_id "AT5G26670.1"; FPKM "1.3817184703"; frac "0.527491"; conf_lo "0.846005"; conf_hi "1.917432"; cov "7.215291"; full_read_support "yes";
Chr5	Cufflinks	exon	9318282	9318654	1000	+	.	gene_id "CUFF.3238"; transcript_id "AT5G26670.1"; exon_number "1"; FPKM "1.3817184703"; frac "0.527491"; conf_lo "0.846005"; conf_hi "1.917432"; cov "7.215291";
Chr5	Cufflinks	exon	9318857	9318939	1000	+	.	gene_id "CUFF.3238"; transcript_id "AT5G26670.1"; exon_number "2"; FPKM "1.3817184703"; frac "0.527491"; conf_lo "0.846005"; conf_hi "1.917432"; cov "7.215291";
Chr5	Cufflinks	exon	9319024	9319153	1000	+	.	gene_id "CUFF.3238"; transcript_id "AT5G26670.1"; exon_number "3"; FPKM "1.3817184703"; frac "0.527491"; conf_lo "0.846005"; conf_hi "1.917432"; cov "7.215291";
Chr5	Cufflinks	exon	9319234	9319307	1000	+	.	gene_id "CUFF.3238"; transcript_id "AT5G26670.1"; exon_number "4"; FPKM "1.3817184703"; frac "0.527491"; conf_lo "0.846005"; conf_hi "1.917432"; cov "7.215291";
Chr5	Cufflinks	exon	9319418	9319504	1000	+	.	gene_id "CUFF.3238"; transcript_id "AT5G26670.1"; exon_number "5"; FPKM "1.3817184703"; frac "0.527491"; conf_lo "0.846005"; conf_hi "1.917432"; cov "7.215291";
Chr5	Cufflinks	exon	9319594	9319718	1000	+	.	gene_id "CUFF.3238"; transcript_id "AT5G26670.1"; exon_number "6"; FPKM "1.3817184703"; frac "0.527491"; conf_lo "0.846005"; conf_hi "1.917432"; cov "7.215291";
Chr5	Cufflinks	exon	9319816	9319876	1000	+	.	gene_id "CUFF.3238"; transcript_id "AT5G26670.1"; exon_number "7"; FPKM "1.3817184703"; frac "0.527491"; conf_lo "0.846005"; conf_hi "1.917432"; cov "7.215291";
Chr5	Cufflinks	exon	9319970	9320023	1000	+	.	gene_id "CUFF.3238"; transcript_id "AT5G26670.1"; exon_number "8"; FPKM "1.3817184703"; frac "0.527491"; conf_lo "0.846005"; conf_hi "1.917432"; cov "7.215291";
Chr5	Cufflinks	exon	9320119	9320196	1000	+	.	gene_id "CUFF.3238"; transcript_id "AT5G26670.1"; exon_number "9"; FPKM "1.3817184703"; frac "0.527491"; conf_lo "0.846005"; conf_hi "1.917432"; cov "7.215291";
Chr5	Cufflinks	exon	9320279	9320384	1000	+	.	gene_id "CUFF.3238"; transcript_id "AT5G26670.1"; exon_number "10"; FPKM "1.3817184703"; frac "0.527491"; conf_lo "0.846005"; conf_hi "1.917432"; cov "7.215291";
Chr5	Cufflinks	exon	9320468	9320613	1000	+	.	gene_id "CUFF.3238"; transcript_id "AT5G26670.1"; exon_number "11"; FPKM "1.3817184703"; frac "0.527491"; conf_lo "0.846005"; conf_hi "1.917432"; cov "7.215291";
Chr5	Cufflinks	exon	9320709	9320987	1000	+	.	gene_id "CUFF.3238"; transcript_id "AT5G26670.1"; exon_number "12"; FPKM "1.3817184703"; frac "0.527491"; conf_lo "0.846005"; conf_hi "1.917432"; cov "7.215291";
Chr5	Cufflinks	transcript	9331573	9333174	1000	-	.	gene_id "CUFF.3239"; transcript_id "AT5G26660.1"; FPKM "1.7576677434"; frac "1.000000"; conf_lo "1.155724"; conf_hi "2.359612"; cov "9.160148"; full_read_support "yes";
Chr5	Cufflinks	exon	9331573	9332570	1000	-	.	gene_id "CUFF.3239"; transcript_id "AT5G26660.1"; exon_number "1"; FPKM "1.7576677434"; frac "1.000000"; conf_lo "1.155724"; conf_hi "2.359612"; cov "9.160148";
Chr5	Cufflinks	exon	9332678	9332807	1000	-	.	gene_id "CUFF.3239"; transcript_id "AT5G26660.1"; exon_number "2"; FPKM "1.7576677434"; frac "1.000000"; conf_lo "1.155724"; conf_hi "2.359612"; cov "9.160148";
Chr5	Cufflinks	exon	9332912	9333174	1000	-	.	gene_id "CUFF.3239"; transcript_id "AT5G26660.1"; exon_number "3"; FPKM "1.7576677434"; frac "1.000000"; conf_lo "1.155724"; conf_hi "2.359612"; cov "9.160148";
Chr5	Cufflinks	transcript	9343785	9345011	1	+	.	gene_id "AT5G26650"; transcript_id "AT5G26650.1"; FPKM "0.0000000000"; frac "0.000000"; conf_lo "0.000000"; conf_hi "0.000000"; cov "0.000000"; full_read_support "no";
Chr5	Cufflinks	exon	9343785	9345011	1	+	.	gene_id "AT5G26650"; transcript_id "AT5G26650.1"; exon_number "1"; FPKM "0.0000000000"; frac "0.000000"; conf_lo "0.000000"; conf_hi "0.000000"; cov "0.000000";
Chr5	Cufflinks	transcript	9347841	9348174	1	-	.	gene_id "AT5G26640"; transcript_id "AT5G26640.1"; FPKM "0.0000000000"; frac "0.000000"; conf_lo "0.000000"; conf_hi "0.000000"; cov "0.000000"; full_read_support "no";
Chr5	Cufflinks	exon	9347841	9347895	1	-	.	gene_id "AT5G26640"; transcript_id "AT5G26640.1"; exon_number "1"; FPKM "0.0000000000"; frac "0.000000"; conf_lo "0.000000"; conf_hi "0.000000"; cov "0.000000";
Chr5	Cufflinks	exon	9348041	9348174	1	-	.	gene_id "AT5G26640"; transcript_id "AT5G26640.1"; exon_number "2"; FPKM "0.0000000000"; frac "0.000000"; conf_lo "0.000000"; conf_hi "0.000000"; cov "0.000000";
Chr5	Cufflinks	transcript	9350815	9351471	1000	+	.	gene_id "AT5G26630"; transcript_id "AT5G26630.1"; FPKM "0.1298496932"; frac "1.000000"; conf_lo "0.000000"; conf_hi "0.389549"; cov "0.671504"; full_read_support "yes";
Chr5	Cufflinks	exon	9350815	9351471	1000	+	.	gene_id "AT5G26630"; transcript_id "AT5G26630.1"; exon_number "1"; FPKM "0.1298496932"; frac "1.000000"; conf_lo "0.000000"; conf_hi "0.389549"; cov "0.671504";
Chr5	Cufflinks	transcript	9355980	9357436	1000	-	.	gene_id "CUFF.3242"; transcript_id "AT5G26622.1"; FPKM "2.2190493227"; frac "1.000000"; conf_lo "1.565256"; conf_hi "2.872843"; cov "11.584242"; full_read_support "yes";
Chr5	Cufflinks	exon	9355980	9357436	1000	-	.	gene_id "CUFF.3242"; transcript_id "AT5G26622.1"; exon_number "1"; FPKM "2.2190493227"; frac "1.000000"; conf_lo "1.565256"; conf_hi "2.872843"; cov "11.584242";
Chr5	Cufflinks	transcript	9355980	9356891	1	-	.	gene_id "CUFF.3242"; transcript_id "AT5G26622.2"; FPKM "0.0000000000"; frac "0.000000"; conf_lo "0.000000"; conf_hi "0.206109"; cov "0.000000"; full_read_support "no";
Chr5	Cufflinks	exon	9355980	9356428	1	-	.	gene_id "CUFF.3242"; transcript_id "AT5G26622.2"; exon_number "1"; FPKM "0.0000000000"; frac "0.000000"; conf_lo "0.000000"; conf_hi "0.206109"; cov "0.000000";
Chr5	Cufflinks	exon	9356569	9356891	1	-	.	gene_id "CUFF.3242"; transcript_id "AT5G26622.2"; exon_number "2"; FPKM "0.0000000000"; frac "0.000000"; conf_lo "0.000000"; conf_hi "0.206109"; cov "0.000000";
Chr5	Cufflinks	transcript	9360462	9360988	1	+	.	gene_id "AT5G26617"; transcript_id "AT5G26617.1"; FPKM "0.0000000000"; frac "0.000000"; conf_lo "0.000000"; conf_hi "0.000000"; cov "0.000000"; full_read_support "no";
Chr5	Cufflinks	exon	9360462	9360781	1	+	.	gene_id "AT5G26617"; transcript_id "AT5G26617.1"; exon_number "1"; FPKM "0.0000000000"; frac "0.000000"; conf_lo "0.000000"; conf_hi "0.000000"; cov "0.000000";
Chr5	Cufflinks	exon	9360880	9360988	1	+	.	gene_id "AT5G26617"; transcript_id "AT5G26617.1"; exon_number "2"; FPKM "0.0000000000"; frac "0.000000"; conf_lo "0.000000"; conf_hi "0.000000"; cov "0.000000";
Chr5	Cufflinks	transcript	9366697	9366963	1000	-	.	gene_id "CUFF.3244"; transcript_id "AT5G26620.1"; FPKM "17.4658925018"; frac "1.000000"; conf_lo "2.634033"; conf_hi "32.297752"; cov "91.235313"; full_read_support "no";
Chr5	Cufflinks	exon	9366697	9366914	1000	-	.	gene_id "CUFF.3244"; transcript_id "AT5G26620.1"; exon_number "1"; FPKM "17.4658925018"; frac "1.000000"; conf_lo "2.634033"; conf_hi "32.297752"; cov "91.235313";
Chr5	Cufflinks	exon	9366957	9366963	1000	-	.	gene_id "CUFF.3244"; transcript_id "AT5G26620.1"; exon_number "2"; FPKM "17.4658925018"; frac "1.000000"; conf_lo "2.634033"; conf_hi "32.297752"; cov "91.235313";
Chr5	Cufflinks	transcript	9375183	9377178	433	+	.	gene_id "CUFF.3245"; transcript_id "CUFF.3245.1"; FPKM "1.0322040380"; frac "0.204208"; conf_lo "0.512849"; conf_hi "1.551559"; cov "5.387836"; full_read_support "yes";
Chr5	Cufflinks	exon	9375183	9375230	433	+	.	gene_id "CUFF.3245"; transcript_id "CUFF.3245.1"; exon_number "1"; FPKM "1.0322040380"; frac "0.204208"; conf_lo "0.512849"; conf_hi "1.551559"; cov "5.387836";
Chr5	Cufflinks	exon	9375438	9375527	433	+	.	gene_id "CUFF.3245"; transcript_id "CUFF.3245.1"; exon_number "2"; FPKM "1.0322040380"; frac "0.204208"; conf_lo "0.512849"; conf_hi "1.551559"; cov "5.387836";
Chr5	Cufflinks	exon	9375620	9375815	433	+	.	gene_id "CUFF.3245"; transcript_id "CUFF.3245.1"; exon_number "3"; FPKM "1.0322040380"; frac "0.204208"; conf_lo "0.512849"; conf_hi "1.551559"; cov "5.387836";
Chr5	Cufflinks	exon	9375900	9376054	433	+	.	gene_id "CUFF.3245"; transcript_id "CUFF.3245.1"; exon_number "4"; FPKM "1.0322040380"; frac "0.204208"; conf_lo "0.512849"; conf_hi "1.551559"; cov "5.387836";
Chr5	Cufflinks	exon	9376196	9376339	433	+	.	gene_id "CUFF.3245"; transcript_id "CUFF.3245.1"; exon_number "5"; FPKM "1.0322040380"; frac "0.204208"; conf_lo "0.512849"; conf_hi "1.551559"; cov "5.387836";
Chr5	Cufflinks	exon	9376427	9377178	433	+	.	gene_id "CUFF.3245"; transcript_id "CUFF.3245.1"; exon_number "6"; FPKM "1.0322040380"; frac "0.204208"; conf_lo "0.512849"; conf_hi "1.551559"; cov "5.387836";
Chr5	Cufflinks	transcript	9375183	9377178	613	+	.	gene_id "CUFF.3245"; transcript_id "CUFF.3245.2"; FPKM "1.4622926241"; frac "0.276441"; conf_lo "0.872253"; conf_hi "2.052332"; cov "7.632786"; full_read_support "yes";
Chr5	Cufflinks	exon	9375183	9375230	613	+	.	gene_id "CUFF.3245"; transcript_id "CUFF.3245.2"; exon_number "1"; FPKM "1.4622926241"; frac "0.276441"; conf_lo "0.872253"; conf_hi "2.052332"; cov "7.632786";
Chr5	Cufflinks	exon	9375406	9375527	613	+	.	gene_id "CUFF.3245"; transcript_id "CUFF.3245.2"; exon_number "2"; FPKM "1.4622926241"; frac "0.276441"; conf_lo "0.872253"; conf_hi "2.052332"; cov "7.632786";
Chr5	Cufflinks	exon	9375620	9375815	613	+	.	gene_id "CUFF.3245"; transcript_id "CUFF.3245.2"; exon_number "3"; FPKM "1.4622926241"; frac "0.276441"; conf_lo "0.872253"; conf_hi "2.052332"; cov "7.632786";
Chr5	Cufflinks	exon	9375900	9376339	613	+	.	gene_id "CUFF.3245"; transcript_id "CUFF.3245.2"; exon_number "4"; FPKM "1.4622926241"; frac "0.276441"; conf_lo "0.872253"; conf_hi "2.052332"; cov "7.632786";
Chr5	Cufflinks	exon	9376427	9376522	613	+	.	gene_id "CUFF.3245"; transcript_id "CUFF.3245.2"; exon_number "5"; FPKM "1.4622926241"; frac "0.276441"; conf_lo "0.872253"; conf_hi "2.052332"; cov "7.632786";
Chr5	Cufflinks	exon	9376619	9376784	613	+	.	gene_id "CUFF.3245"; transcript_id "CUFF.3245.2"; exon_number "6"; FPKM "1.4622926241"; frac "0.276441"; conf_lo "0.872253"; conf_hi "2.052332"; cov "7.632786";
Chr5	Cufflinks	exon	9376914	9377178	613	+	.	gene_id "CUFF.3245"; transcript_id "CUFF.3245.2"; exon_number "7"; FPKM "1.4622926241"; frac "0.276441"; conf_lo "0.872253"; conf_hi "2.052332"; cov "7.632786";
Chr5	Cufflinks	transcript	9375183	9377125	293	+	.	gene_id "CUFF.3245"; transcript_id "AT5G26610.1"; FPKM "0.6984020119"; frac "0.105230"; conf_lo "0.161814"; conf_hi "1.234990"; cov "3.645476"; full_read_support "yes";
Chr5	Cufflinks	exon	9375183	9375230	293	+	.	gene_id "CUFF.3245"; transcript_id "AT5G26610.1"; exon_number "1"; FPKM "0.6984020119"; frac "0.105230"; conf_lo "0.161814"; conf_hi "1.234990"; cov "3.645476";
Chr5	Cufflinks	exon	9375438	9375527	293	+	.	gene_id "CUFF.3245"; transcript_id "AT5G26610.1"; exon_number "2"; FPKM "0.6984020119"; frac "0.105230"; conf_lo "0.161814"; conf_hi "1.234990"; cov "3.645476";
Chr5	Cufflinks	exon	9375620	9375815	293	+	.	gene_id "CUFF.3245"; transcript_id "AT5G26610.1"; exon_number "3"; FPKM "0.6984020119"; frac "0.105230"; conf_lo "0.161814"; conf_hi "1.234990"; cov "3.645476";
Chr5	Cufflinks	exon	9375900	9376054	293	+	.	gene_id "CUFF.3245"; transcript_id "AT5G26610.1"; exon_number "4"; FPKM "0.6984020119"; frac "0.105230"; conf_lo "0.161814"; conf_hi "1.234990"; cov "3.645476";
Chr5	Cufflinks	exon	9376196	9376339	293	+	.	gene_id "CUFF.3245"; transcript_id "AT5G26610.1"; exon_number "5"; FPKM "0.6984020119"; frac "0.105230"; conf_lo "0.161814"; conf_hi "1.234990"; cov "3.645476";
Chr5	Cufflinks	exon	9376427	9376521	293	+	.	gene_id "CUFF.3245"; transcript_id "AT5G26610.1"; exon_number "6"; FPKM "0.6984020119"; frac "0.105230"; conf_lo "0.161814"; conf_hi "1.234990"; cov "3.645476";
Chr5	Cufflinks	exon	9376619	9376784	293	+	.	gene_id "CUFF.3245"; transcript_id "AT5G26610.1"; exon_number "7"; FPKM "0.6984020119"; frac "0.105230"; conf_lo "0.161814"; conf_hi "1.234990"; cov "3.645476";
Chr5	Cufflinks	exon	9376914	9377125	293	+	.	gene_id "CUFF.3245"; transcript_id "AT5G26610.1"; exon_number "8"; FPKM "0.6984020119"; frac "0.105230"; conf_lo "0.161814"; conf_hi "1.234990"; cov "3.645476";
Chr5	Cufflinks	transcript	9375183	9377125	1	+	.	gene_id "CUFF.3245"; transcript_id "AT5G26610.3"; FPKM "0.0000000000"; frac "0.000000"; conf_lo "0.000000"; conf_hi "0.124406"; cov "0.000000"; full_read_support "yes";
Chr5	Cufflinks	exon	9375183	9375230	1	+	.	gene_id "CUFF.3245"; transcript_id "AT5G26610.3"; exon_number "1"; FPKM "0.0000000000"; frac "0.000000"; conf_lo "0.000000"; conf_hi "0.124406"; cov "0.000000";
Chr5	Cufflinks	exon	9375406	9375527	1	+	.	gene_id "CUFF.3245"; transcript_id "AT5G26610.3"; exon_number "2"; FPKM "0.0000000000"; frac "0.000000"; conf_lo "0.000000"; conf_hi "0.124406"; cov "0.000000";
Chr5	Cufflinks	exon	9375620	9375815	1	+	.	gene_id "CUFF.3245"; transcript_id "AT5G26610.3"; exon_number "3"; FPKM "0.0000000000"; frac "0.000000"; conf_lo "0.000000"; conf_hi "0.124406"; cov "0.000000";
Chr5	Cufflinks	exon	9375900	9376054	1	+	.	gene_id "CUFF.3245"; transcript_id "AT5G26610.3"; exon_number "4"; FPKM "0.0000000000"; frac "0.000000"; conf_lo "0.000000"; conf_hi "0.124406"; cov "0.000000";
Chr5	Cufflinks	exon	9376196	9376339	1	+	.	gene_id "CUFF.3245"; transcript_id "AT5G26610.3"; exon_number "5"; FPKM "0.0000000000"; frac "0.000000"; conf_lo "0.000000"; conf_hi "0.124406"; cov "0.000000";
Chr5	Cufflinks	exon	9376427	9376521	1	+	.	gene_id "CUFF.3245"; transcript_id "AT5G26610.3"; exon_number "6"; FPKM "0.0000000000"; frac "0.000000"; conf_lo "0.000000"; conf_hi "0.124406"; cov "0.000000";
Chr5	Cufflinks	exon	9376619	9376784	1	+	.	gene_id "CUFF.3245"; transcript_id "AT5G26610.3"; exon_number "7"; FPKM "0.0000000000"; frac "0.000000"; conf_lo "0.000000"; conf_hi "0.124406"; cov "0.000000";
Chr5	Cufflinks	exon	9376914	9377125	1	+	.	gene_id "CUFF.3245"; transcript_id "AT5G26610.3"; exon_number "8"; FPKM "0.0000000000"; frac "0.000000"; conf_lo "0.000000"; conf_hi "0.124406"; cov "0.000000";
Chr5	Cufflinks	transcript	9375253	9377125	1000	+	.	gene_id "CUFF.3245"; transcript_id "AT5G26610.2"; FPKM "2.3823044689"; frac "0.414121"; conf_lo "1.538969"; conf_hi "3.225640"; cov "12.435008"; full_read_support "yes";
Chr5	Cufflinks	exon	9375253	9375527	1000	+	.	gene_id "CUFF.3245"; transcript_id "AT5G26610.2"; exon_number "1"; FPKM "2.3823044689"; frac "0.414121"; conf_lo "1.538969"; conf_hi "3.225640"; cov "12.435008";
Chr5	Cufflinks	exon	9375620	9375815	1000	+	.	gene_id "CUFF.3245"; transcript_id "AT5G26610.2"; exon_number "2"; FPKM "2.3823044689"; frac "0.414121"; conf_lo "1.538969"; conf_hi "3.225640"; cov "12.435008";
Chr5	Cufflinks	exon	9375900	9376054	1000	+	.	gene_id "CUFF.3245"; transcript_id "AT5G26610.2"; exon_number "3"; FPKM "2.3823044689"; frac "0.414121"; conf_lo "1.538969"; conf_hi "3.225640"; cov "12.435008";
Chr5	Cufflinks	exon	9376196	9376339	1000	+	.	gene_id "CUFF.3245"; transcript_id "AT5G26610.2"; exon_number "4"; FPKM "2.3823044689"; frac "0.414121"; conf_lo "1.538969"; conf_hi "3.225640"; cov "12.435008";
Chr5	Cufflinks	exon	9376427	9376521	1000	+	.	gene_id "CUFF.3245"; transcript_id "AT5G26610.2"; exon_number "5"; FPKM "2.3823044689"; frac "0.414121"; conf_lo "1.538969"; conf_hi "3.225640"; cov "12.435008";
Chr5	Cufflinks	exon	9376619	9376784	1000	+	.	gene_id "CUFF.3245"; transcript_id "AT5G26610.2"; exon_number "6"; FPKM "2.3823044689"; frac "0.414121"; conf_lo "1.538969"; conf_hi "3.225640"; cov "12.435008";
Chr5	Cufflinks	exon	9376914	9377125	1000	+	.	gene_id "CUFF.3245"; transcript_id "AT5G26610.2"; exon_number "7"; FPKM "2.3823044689"; frac "0.414121"; conf_lo "1.538969"; conf_hi "3.225640"; cov "12.435008";
Chr1	Cufflinks	transcript	8542446	8543474	1000	+	.	gene_id "AT1G24147"; transcript_id "AT1G24147.1"; FPKM "0.6948052373"; frac "1.000000"; conf_lo "0.073353"; conf_hi "1.316258"; cov "3.622145"; full_read_support "yes";
Chr1	Cufflinks	exon	8542446	8542624	1000	+	.	gene_id "AT1G24147"; transcript_id "AT1G24147.1"; exon_number "1"; FPKM "0.6948052373"; frac "1.000000"; conf_lo "0.073353"; conf_hi "1.316258"; cov "3.622145";
Chr1	Cufflinks	exon	8543026	8543474	1000	+	.	gene_id "AT1G24147"; transcript_id "AT1G24147.1"; exon_number "2"; FPKM "0.6948052373"; frac "1.000000"; conf_lo "0.073353"; conf_hi "1.316258"; cov "3.622145";
Chr1	Cufflinks	transcript	8544250	8545551	1000	+	.	gene_id "AT1G24148"; transcript_id "AT1G24148.1"; FPKM "0.8197267546"; frac "0.497627"; conf_lo "0.225795"; conf_hi "1.413659"; cov "4.277665"; full_read_support "yes";
Chr1	Cufflinks	exon	8544250	8544629	1000	+	.	gene_id "AT1G24148"; transcript_id "AT1G24148.1"; exon_number "1"; FPKM "0.8197267546"; frac "0.497627"; conf_lo "0.225795"; conf_hi "1.413659"; cov "4.277665";
Chr1	Cufflinks	exon	8545020	8545551	1000	+	.	gene_id "AT1G24148"; transcript_id "AT1G24148.1"; exon_number "2"; FPKM "0.8197267546"; frac "0.497627"; conf_lo "0.225795"; conf_hi "1.413659"; cov "4.277665";
Chr1	Cufflinks	transcript	8544420	8545551	767	+	.	gene_id "AT1G24148"; transcript_id "AT1G24148.2"; FPKM "0.6290686091"; frac "0.502373"; conf_lo "0.177583"; conf_hi "1.080554"; cov "3.282734"; full_read_support "yes";
Chr1	Cufflinks	exon	8544420	8545551	767	+	.	gene_id "AT1G24148"; transcript_id "AT1G24148.2"; exon_number "1"; FPKM "0.6290686091"; frac "0.502373"; conf_lo "0.177583"; conf_hi "1.080554"; cov "3.282734";
Chr1	Cufflinks	transcript	8549324	8552065	1000	+	.	gene_id "CUFF.3250"; transcript_id "CUFF.3250.1"; FPKM "1.4912666492"; frac "0.817861"; conf_lo "1.086115"; conf_hi "1.896418"; cov "7.787824"; full_read_support "yes";
Chr1	Cufflinks	exon	8549324	8550536	1000	+	.	gene_id "CUFF.3250"; transcript_id "CUFF.3250.1"; exon_number "1"; FPKM "1.4912666492"; frac "0.817861"; conf_lo "1.086115"; conf_hi "1.896418"; cov "7.787824";
Chr1	Cufflinks	exon	8550639	8552065	1000	+	.	gene_id "CUFF.3250"; transcript_id "CUFF.3250.1"; exon_number "2"; FPKM "1.4912666492"; frac "0.817861"; conf_lo "1.086115"; conf_hi "1.896418"; cov "7.787824";
Chr1	Cufflinks	transcript	8549518	8551993	1	+	.	gene_id "CUFF.3250"; transcript_id "AT1G24150.1"; FPKM "0.0000000000"; frac "0.000000"; conf_lo "0.000000"; conf_hi "0.056132"; cov "0.000000"; full_read_support "no";
Chr1	Cufflinks	exon	8549518	8550536	1	+	.	gene_id "CUFF.3250"; transcript_id "AT1G24150.1"; exon_number "1"; FPKM "0.0000000000"; frac "0.000000"; conf_lo "0.000000"; conf_hi "0.056132"; cov "0.000000";
Chr1	Cufflinks	exon	8550639	8551116	1	+	.	gene_id "CUFF.3250"; transcript_id "AT1G24150.1"; exon_number "2"; FPKM "0.0000000000"; frac "0.000000"; conf_lo "0.000000"; conf_hi "0.056132"; cov "0.000000";
Chr1	Cufflinks	exon	8551230	8551993	1	+	.	gene_id "CUFF.3250"; transcript_id "AT1G24150.1"; exon_number "3"; FPKM "0.0000000000"; frac "0.000000"; conf_lo "0.000000"; conf_hi "0.056132"; cov "0.000000";
Chr1	Cufflinks	transcript	8550542	8552065	451	+	.	gene_id "CUFF.3250"; transcript_id "CUFF.3250.3"; FPKM "0.6732966732"; frac "0.182139"; conf_lo "0.232350"; conf_hi "1.114244"; cov "3.516149"; full_read_support "no";
Chr1	Cufflinks	exon	8550542	8551116	451	+	.	gene_id "CUFF.3250"; transcript_id "CUFF.3250.3"; exon_number "1"; FPKM "0.6732966732"; frac "0.182139"; conf_lo "0.232350"; conf_hi "1.114244"; cov "3.516149";
Chr1	Cufflinks	exon	8551230	8552065	451	+	.	gene_id "CUFF.3250"; transcript_id "CUFF.3250.3"; exon_number "2"; FPKM "0.6732966732"; frac "0.182139"; conf_lo "0.232350"; conf_hi "1.114244"; cov "3.516149";
Chr1	Cufflinks	transcript	8557216	8558832	1000	-	.	gene_id "AT1G24170"; transcript_id "AT1G24170.1"; FPKM "13.7200507852"; frac "1.000000"; conf_lo "12.102443"; conf_hi "15.337659"; cov "71.623505"; full_read_support "yes";
Chr1	Cufflinks	exon	8557216	8558832	1000	-	.	gene_id "AT1G24170"; transcript_id "AT1G24170.1"; exon_number "1"; FPKM "13.7200507852"; frac "1.000000"; conf_lo "12.102443"; conf_hi "15.337659"; cov "71.623505";
Chr1	Cufflinks	transcript	8552775	8553385	1	+	.	gene_id "CUFF.3251"; transcript_id "AT1G24159.1"; FPKM "0.0000000000"; frac "0.000000"; conf_lo "0.000000"; conf_hi "0.271543"; cov "0.000000"; full_read_support "no";
Chr1	Cufflinks	exon	8552775	8552896	1	+	.	gene_id "CUFF.3251"; transcript_id "AT1G24159.1"; exon_number "1"; FPKM "0.0000000000"; frac "0.000000"; conf_lo "0.000000"; conf_hi "0.271543"; cov "0.000000";
Chr1	Cufflinks	exon	8553085	8553385	1	+	.	gene_id "CUFF.3251"; transcript_id "AT1G24159.1"; exon_number "2"; FPKM "0.0000000000"; frac "0.000000"; conf_lo "0.000000"; conf_hi "0.271543"; cov "0.000000";
Chr1	Cufflinks	transcript	8553411	8556555	1	-	.	gene_id "CUFF.3252"; transcript_id "AT1G24160.2"; FPKM "0.0000000000"; frac "0.000000"; conf_lo "0.000000"; conf_hi "0.054663"; cov "0.000000"; full_read_support "yes";
Chr1	Cufflinks	exon	8553411	8553785	1	-	.	gene_id "CUFF.3252"; transcript_id "AT1G24160.2"; exon_number "1"; FPKM "0.0000000000"; frac "0.000000"; conf_lo "0.000000"; conf_hi "0.054663"; cov "0.000000";
Chr1	Cufflinks	exon	8553858	8553914	1	-	.	gene_id "CUFF.3252"; transcript_id "AT1G24160.2"; exon_number "2"; FPKM "0.0000000000"; frac "0.000000"; conf_lo "0.000000"; conf_hi "0.054663"; cov "0.000000";
Chr1	Cufflinks	exon	8554001	8554106	1	-	.	gene_id "CUFF.3252"; transcript_id "AT1G24160.2"; exon_number "3"; FPKM "0.0000000000"; frac "0.000000"; conf_lo "0.000000"; conf_hi "0.054663"; cov "0.000000";
Chr1	Cufflinks	exon	8554208	8554266	1	-	.	gene_id "CUFF.3252"; transcript_id "AT1G24160.2"; exon_number "4"; FPKM "0.0000000000"; frac "0.000000"; conf_lo "0.000000"; conf_hi "0.054663"; cov "0.000000";
Chr1	Cufflinks	exon	8554344	8554784	1	-	.	gene_id "CUFF.3252"; transcript_id "AT1G24160.2"; exon_number "5"; FPKM "0.0000000000"; frac "0.000000"; conf_lo "0.000000"; conf_hi "0.054663"; cov "0.000000";
Chr1	Cufflinks	exon	8554889	8555689	1	-	.	gene_id "CUFF.3252"; transcript_id "AT1G24160.2"; exon_number "6"; FPKM "0.0000000000"; frac "0.000000"; conf_lo "0.000000"; conf_hi "0.054663"; cov "0.000000";
Chr1	Cufflinks	exon	8555789	8555849	1	-	.	gene_id "CUFF.3252"; transcript_id "AT1G24160.2"; exon_number "7"; FPKM "0.0000000000"; frac "0.000000"; conf_lo "0.000000"; conf_hi "0.054663"; cov "0.000000";
Chr1	Cufflinks	exon	8556140	8556555	1	-	.	gene_id "CUFF.3252"; transcript_id "AT1G24160.2"; exon_number "8"; FPKM "0.0000000000"; frac "0.000000"; conf_lo "0.000000"; conf_hi "0.054663"; cov "0.000000";
Chr1	Cufflinks	transcript	8553420	8556290	1000	-	.	gene_id "CUFF.3252"; transcript_id "AT1G24160.1"; FPKM "7.3517155442"; frac "0.559399"; conf_lo "6.189462"; conf_hi "8.513969"; cov "38.371311"; full_read_support "yes";
Chr1	Cufflinks	exon	8553420	8553785	1000	-	.	gene_id "CUFF.3252"; transcript_id "AT1G24160.1"; exon_number "1"; FPKM "7.3517155442"; frac "0.559399"; conf_lo "6.189462"; conf_hi "8.513969"; cov "38.371311";
Chr1	Cufflinks	exon	8553858	8553914	1000	-	.	gene_id "CUFF.3252"; transcript_id "AT1G24160.1"; exon_number "2"; FPKM "7.3517155442"; frac "0.559399"; conf_lo "6.189462"; conf_hi "8.513969"; cov "38.371311";
Chr1	Cufflinks	exon	8554001	8554106	1000	-	.	gene_id "CUFF.3252"; transcript_id "AT1G24160.1"; exon_number "3"; FPKM "7.3517155442"; frac "0.559399"; conf_lo "6.189462"; conf_hi "8.513969"; cov "38.371311";
Chr1	Cufflinks	exon	8554208	8554266	1000	-	.	gene_id "CUFF.3252"; transcript_id "AT1G24160.1"; exon_number "4"; FPKM "7.3517155442"; frac "0.559399"; conf_lo "6.189462"; conf_hi "8.513969"; cov "38.371311";
Chr1	Cufflinks	exon	8554344	8554784	1000	-	.	gene_id "CUFF.3252"; transcript_id "AT1G24160.1"; exon_number "5"; FPKM "7.3517155442"; frac "0.559399"; conf_lo "6.189462"; conf_hi "8.513969"; cov "38.371311";
Chr1	Cufflinks	exon	8554889	8555689	1000	-	.	gene_id "CUFF.3252"; transcript_id "AT1G24160.1"; exon_number "6"; FPKM "7.3517155442"; frac "0.559399"; conf_lo "6.189462"; conf_hi "8.513969"; cov "38.371311";
Chr1	Cufflinks	exon	8555789	8555849	1000	-	.	gene_id "CUFF.3252"; transcript_id "AT1G24160.1"; exon_number "7"; FPKM "7.3517155442"; frac "0.559399"; conf_lo "6.189462"; conf_hi "8.513969"; cov "38.371311";
Chr1	Cufflinks	exon	8556145	8556290	1000	-	.	gene_id "CUFF.3252"; transcript_id "AT1G24160.1"; exon_number "8"; FPKM "7.3517155442"; frac "0.559399"; conf_lo "6.189462"; conf_hi "8.513969"; cov "38.371311";
Chr1	Cufflinks	transcript	8553460	8556555	701	-	.	gene_id "CUFF.3252"; transcript_id "CUFF.3252.3"; FPKM "5.1540840666"; frac "0.440601"; conf_lo "4.220315"; conf_hi "6.087853"; cov "26.901063"; full_read_support "yes";
Chr1	Cufflinks	exon	8553460	8553785	701	-	.	gene_id "CUFF.3252"; transcript_id "CUFF.3252.3"; exon_number "1"; FPKM "5.1540840666"; frac "0.440601"; conf_lo "4.220315"; conf_hi "6.087853"; cov "26.901063";
Chr1	Cufflinks	exon	8553858	8553914	701	-	.	gene_id "CUFF.3252"; transcript_id "CUFF.3252.3"; exon_number "2"; FPKM "5.1540840666"; frac "0.440601"; conf_lo "4.220315"; conf_hi "6.087853"; cov "26.901063";
Chr1	Cufflinks	exon	8554001	8554108	701	-	.	gene_id "CUFF.3252"; transcript_id "CUFF.3252.3"; exon_number "3"; FPKM "5.1540840666"; frac "0.440601"; conf_lo "4.220315"; conf_hi "6.087853"; cov "26.901063";
Chr1	Cufflinks	exon	8554210	8554266	701	-	.	gene_id "CUFF.3252"; transcript_id "CUFF.3252.3"; exon_number "4"; FPKM "5.1540840666"; frac "0.440601"; conf_lo "4.220315"; conf_hi "6.087853"; cov "26.901063";
Chr1	Cufflinks	exon	8554344	8554784	701	-	.	gene_id "CUFF.3252"; transcript_id "CUFF.3252.3"; exon_number "5"; FPKM "5.1540840666"; frac "0.440601"; conf_lo "4.220315"; conf_hi "6.087853"; cov "26.901063";
Chr1	Cufflinks	exon	8554889	8555689	701	-	.	gene_id "CUFF.3252"; transcript_id "CUFF.3252.3"; exon_number "6"; FPKM "5.1540840666"; frac "0.440601"; conf_lo "4.220315"; conf_hi "6.087853"; cov "26.901063";
Chr1	Cufflinks	exon	8555789	8555849	701	-	.	gene_id "CUFF.3252"; transcript_id "CUFF.3252.3"; exon_number "7"; FPKM "5.1540840666"; frac "0.440601"; conf_lo "4.220315"; conf_hi "6.087853"; cov "26.901063";
Chr1	Cufflinks	exon	8556145	8556555	701	-	.	gene_id "CUFF.3252"; transcript_id "CUFF.3252.3"; exon_number "8"; FPKM "5.1540840666"; frac "0.440601"; conf_lo "4.220315"; conf_hi "6.087853"; cov "26.901063";
Chr1	Cufflinks	transcript	8571173	8572377	1	-	.	gene_id "AT1G24200"; transcript_id "AT1G24200.1"; FPKM "0.0000000000"; frac "0.000000"; conf_lo "0.000000"; conf_hi "0.000000"; cov "0.000000"; full_read_support "no";
Chr1	Cufflinks	exon	8571173	8571277	1	-	.	gene_id "AT1G24200"; transcript_id "AT1G24200.1"; exon_number "1"; FPKM "0.0000000000"; frac "0.000000"; conf_lo "0.000000"; conf_hi "0.000000"; cov "0.000000";
Chr1	Cufflinks	exon	8571631	8571699	1	-	.	gene_id "AT1G24200"; transcript_id "AT1G24200.1"; exon_number "2"; FPKM "0.0000000000"; frac "0.000000"; conf_lo "0.000000"; conf_hi "0.000000"; cov "0.000000";
Chr1	Cufflinks	exon	8571779	8571877	1	-	.	gene_id "AT1G24200"; transcript_id "AT1G24200.1"; exon_number "3"; FPKM "0.0000000000"; frac "0.000000"; conf_lo "0.000000"; conf_hi "0.000000"; cov "0.000000";
Chr1	Cufflinks	exon	8571963	8572140	1	-	.	gene_id "AT1G24200"; transcript_id "AT1G24200.1"; exon_number "4"; FPKM "0.0000000000"; frac "0.000000"; conf_lo "0.000000"; conf_hi "0.000000"; cov "0.000000";
Chr1	Cufflinks	exon	8572238	8572377	1	-	.	gene_id "AT1G24200"; transcript_id "AT1G24200.1"; exon_number "5"; FPKM "0.0000000000"; frac "0.000000"; conf_lo "0.000000"; conf_hi "0.000000"; cov "0.000000";
Chr1	Cufflinks	transcript	8573549	8575156	1000	-	.	gene_id "CUFF.3253"; transcript_id "AT1G24210.1"; FPKM "1.6652702910"; frac "1.000000"; conf_lo "0.834077"; conf_hi "2.496464"; cov "8.656110"; full_read_support "yes";
Chr1	Cufflinks	exon	8573549	8573871	1000	-	.	gene_id "CUFF.3253"; transcript_id "AT1G24210.1"; exon_number "1"; FPKM "1.6652702910"; frac "1.000000"; conf_lo "0.834077"; conf_hi "2.496464"; cov "8.656110";
Chr1	Cufflinks	exon	8573973	8574074	1000	-	.	gene_id "CUFF.3253"; transcript_id "AT1G24210.1"; exon_number "2"; FPKM "1.6652702910"; frac "1.000000"; conf_lo "0.834077"; conf_hi "2.496464"; cov "8.656110";
Chr1	Cufflinks	exon	8574175	8574298	1000	-	.	gene_id "CUFF.3253"; transcript_id "AT1G24210.1"; exon_number "3"; FPKM "1.6652702910"; frac "1.000000"; conf_lo "0.834077"; conf_hi "2.496464"; cov "8.656110";
Chr1	Cufflinks	exon	8574388	8574541	1000	-	.	gene_id "CUFF.3253"; transcript_id "AT1G24210.1"; exon_number "4"; FPKM "1.6652702910"; frac "1.000000"; conf_lo "0.834077"; conf_hi "2.496464"; cov "8.656110";
Chr1	Cufflinks	exon	8575059	8575156	1000	-	.	gene_id "CUFF.3253"; transcript_id "AT1G24210.1"; exon_number "5"; FPKM "1.6652702910"; frac "1.000000"; conf_lo "0.834077"; conf_hi "2.496464"; cov "8.656110";
Chr1	Cufflinks	transcript	8575876	8576245	1	-	.	gene_id "AT1G24212"; transcript_id "AT1G24212.1"; FPKM "0.0000000000"; frac "0.000000"; conf_lo "0.000000"; conf_hi "0.000000"; cov "0.000000"; full_read_support "no";
Chr1	Cufflinks	exon	8575876	8575981	1	-	.	gene_id "AT1G24212"; transcript_id "AT1G24212.1"; exon_number "1"; FPKM "0.0000000000"; frac "0.000000"; conf_lo "0.000000"; conf_hi "0.000000"; cov "0.000000";
Chr1	Cufflinks	exon	8576085	8576245	1	-	.	gene_id "AT1G24212"; transcript_id "AT1G24212.1"; exon_number "2"; FPKM "0.0000000000"; frac "0.000000"; conf_lo "0.000000"; conf_hi "0.000000"; cov "0.000000";
Chr1	Cufflinks	transcript	8560525	8563495	1000	-	.	gene_id "CUFF.3268"; transcript_id "AT1G24180.1"; FPKM "44.4252059073"; frac "0.689809"; conf_lo "41.082798"; conf_hi "47.767614"; cov "231.904354"; full_read_support "yes";
Chr1	Cufflinks	exon	8560525	8560821	1000	-	.	gene_id "CUFF.3268"; transcript_id "AT1G24180.1"; exon_number "1"; FPKM "44.4252059073"; frac "0.689809"; conf_lo "41.082798"; conf_hi "47.767614"; cov "231.904354";
Chr1	Cufflinks	exon	8560939	8561004	1000	-	.	gene_id "CUFF.3268"; transcript_id "AT1G24180.1"; exon_number "2"; FPKM "44.4252059073"; frac "0.689809"; conf_lo "41.082798"; conf_hi "47.767614"; cov "231.904354";
Chr1	Cufflinks	exon	8561087	8561140	1000	-	.	gene_id "CUFF.3268"; transcript_id "AT1G24180.1"; exon_number "3"; FPKM "44.4252059073"; frac "0.689809"; conf_lo "41.082798"; conf_hi "47.767614"; cov "231.904354";
Chr1	Cufflinks	exon	8561248	8561319	1000	-	.	gene_id "CUFF.3268"; transcript_id "AT1G24180.1"; exon_number "4"; FPKM "44.4252059073"; frac "0.689809"; conf_lo "41.082798"; conf_hi "47.767614"; cov "231.904354";
Chr1	Cufflinks	exon	8561413	8561508	1000	-	.	gene_id "CUFF.3268"; transcript_id "AT1G24180.1"; exon_number "5"; FPKM "44.4252059073"; frac "0.689809"; conf_lo "41.082798"; conf_hi "47.767614"; cov "231.904354";
Chr1	Cufflinks	exon	8562054	8562131	1000	-	.	gene_id "CUFF.3268"; transcript_id "AT1G24180.1"; exon_number "6"; FPKM "44.4252059073"; frac "0.689809"; conf_lo "41.082798"; conf_hi "47.767614"; cov "231.904354";
Chr1	Cufflinks	exon	8562529	8562608	1000	-	.	gene_id "CUFF.3268"; transcript_id "AT1G24180.1"; exon_number "7"; FPKM "44.4252059073"; frac "0.689809"; conf_lo "41.082798"; conf_hi "47.767614"; cov "231.904354";
Chr1	Cufflinks	exon	8562692	8563495	1000	-	.	gene_id "CUFF.3268"; transcript_id "AT1G24180.1"; exon_number "8"; FPKM "44.4252059073"; frac "0.689809"; conf_lo "41.082798"; conf_hi "47.767614"; cov "231.904354";
Chr1	Cufflinks	transcript	8563558	8570505	1	-	.	gene_id "CUFF.3268"; transcript_id "AT1G24190.1"; FPKM "0.0000000000"; frac "0.000000"; conf_lo "0.000000"; conf_hi "0.027178"; cov "0.000000"; full_read_support "no";
Chr1	Cufflinks	exon	8563558	8563986	1	-	.	gene_id "CUFF.3268"; transcript_id "AT1G24190.1"; exon_number "1"; FPKM "0.0000000000"; frac "0.000000"; conf_lo "0.000000"; conf_hi "0.027178"; cov "0.000000";
Chr1	Cufflinks	exon	8564086	8564188	1	-	.	gene_id "CUFF.3268"; transcript_id "AT1G24190.1"; exon_number "2"; FPKM "0.0000000000"; frac "0.000000"; conf_lo "0.000000"; conf_hi "0.027178"; cov "0.000000";
Chr1	Cufflinks	exon	8564282	8564448	1	-	.	gene_id "CUFF.3268"; transcript_id "AT1G24190.1"; exon_number "3"; FPKM "0.0000000000"; frac "0.000000"; conf_lo "0.000000"; conf_hi "0.027178"; cov "0.000000";
Chr1	Cufflinks	exon	8564542	8564694	1	-	.	gene_id "CUFF.3268"; transcript_id "AT1G24190.1"; exon_number "4"; FPKM "0.0000000000"; frac "0.000000"; conf_lo "0.000000"; conf_hi "0.027178"; cov "0.000000";
Chr1	Cufflinks	exon	8564786	8564924	1	-	.	gene_id "CUFF.3268"; transcript_id "AT1G24190.1"; exon_number "5"; FPKM "0.0000000000"; frac "0.000000"; conf_lo "0.000000"; conf_hi "0.027178"; cov "0.000000";
Chr1	Cufflinks	exon	8565013	8565113	1	-	.	gene_id "CUFF.3268"; transcript_id "AT1G24190.1"; exon_number "6"; FPKM "0.0000000000"; frac "0.000000"; conf_lo "0.000000"; conf_hi "0.027178"; cov "0.000000";
Chr1	Cufflinks	exon	8565216	8565827	1	-	.	gene_id "CUFF.3268"; transcript_id "AT1G24190.1"; exon_number "7"; FPKM "0.0000000000"; frac "0.000000"; conf_lo "0.000000"; conf_hi "0.027178"; cov "0.000000";
Chr1	Cufflinks	exon	8566069	8566154	1	-	.	gene_id "CUFF.3268"; transcript_id "AT1G24190.1"; exon_number "8"; FPKM "0.0000000000"; frac "0.000000"; conf_lo "0.000000"; conf_hi "0.027178"; cov "0.000000";
Chr1	Cufflinks	exon	8566249	8566893	1	-	.	gene_id "CUFF.3268"; transcript_id "AT1G24190.1"; exon_number "9"; FPKM "0.0000000000"; frac "0.000000"; conf_lo "0.000000"; conf_hi "0.027178"; cov "0.000000";
Chr1	Cufflinks	exon	8566970	8567224	1	-	.	gene_id "CUFF.3268"; transcript_id "AT1G24190.1"; exon_number "10"; FPKM "0.0000000000"; frac "0.000000"; conf_lo "0.000000"; conf_hi "0.027178"; cov "0.000000";
Chr1	Cufflinks	exon	8567337	8567464	1	-	.	gene_id "CUFF.3268"; transcript_id "AT1G24190.1"; exon_number "11"; FPKM "0.0000000000"; frac "0.000000"; conf_lo "0.000000"; conf_hi "0.027178"; cov "0.000000";
Chr1	Cufflinks	exon	8567602	8567756	1	-	.	gene_id "CUFF.3268"; transcript_id "AT1G24190.1"; exon_number "12"; FPKM "0.0000000000"; frac "0.000000"; conf_lo "0.000000"; conf_hi "0.027178"; cov "0.000000";
Chr1	Cufflinks	exon	8567850	8568051	1	-	.	gene_id "CUFF.3268"; transcript_id "AT1G24190.1"; exon_number "13"; FPKM "0.0000000000"; frac "0.000000"; conf_lo "0.000000"; conf_hi "0.027178"; cov "0.000000";
Chr1	Cufflinks	exon	8568210	8568264	1	-	.	gene_id "CUFF.3268"; transcript_id "AT1G24190.1"; exon_number "14"; FPKM "0.0000000000"; frac "0.000000"; conf_lo "0.000000"; conf_hi "0.027178"; cov "0.000000";
Chr1	Cufflinks	exon	8568353	8568428	1	-	.	gene_id "CUFF.3268"; transcript_id "AT1G24190.1"; exon_number "15"; FPKM "0.0000000000"; frac "0.000000"; conf_lo "0.000000"; conf_hi "0.027178"; cov "0.000000";
Chr1	Cufflinks	exon	8568507	8568637	1	-	.	gene_id "CUFF.3268"; transcript_id "AT1G24190.1"; exon_number "16"; FPKM "0.0000000000"; frac "0.000000"; conf_lo "0.000000"; conf_hi "0.027178"; cov "0.000000";
Chr1	Cufflinks	exon	8568735	8569029	1	-	.	gene_id "CUFF.3268"; transcript_id "AT1G24190.1"; exon_number "17"; FPKM "0.0000000000"; frac "0.000000"; conf_lo "0.000000"; conf_hi "0.027178"; cov "0.000000";
Chr1	Cufflinks	exon	8569119	8569253	1	-	.	gene_id "CUFF.3268"; transcript_id "AT1G24190.1"; exon_number "18"; FPKM "0.0000000000"; frac "0.000000"; conf_lo "0.000000"; conf_hi "0.027178"; cov "0.000000";
Chr1	Cufflinks	exon	8569330	8569428	1	-	.	gene_id "CUFF.3268"; transcript_id "AT1G24190.1"; exon_number "19"; FPKM "0.0000000000"; frac "0.000000"; conf_lo "0.000000"; conf_hi "0.027178"; cov "0.000000";
Chr1	Cufflinks	exon	8569515	8569701	1	-	.	gene_id "CUFF.3268"; transcript_id "AT1G24190.1"; exon_number "20"; FPKM "0.0000000000"; frac "0.000000"; conf_lo "0.000000"; conf_hi "0.027178"; cov "0.000000";
Chr1	Cufflinks	exon	8569788	8569948	1	-	.	gene_id "CUFF.3268"; transcript_id "AT1G24190.1"; exon_number "21"; FPKM "0.0000000000"; frac "0.000000"; conf_lo "0.000000"; conf_hi "0.027178"; cov "0.000000";
Chr1	Cufflinks	exon	8570379	8570505	1	-	.	gene_id "CUFF.3268"; transcript_id "AT1G24190.1"; exon_number "22"; FPKM "0.0000000000"; frac "0.000000"; conf_lo "0.000000"; conf_hi "0.027178"; cov "0.000000";
Chr1	Cufflinks	transcript	8563558	8570505	142	-	.	gene_id "CUFF.3268"; transcript_id "AT1G24190.2"; FPKM "6.3154494946"; frac "0.310191"; conf_lo "5.667593"; conf_hi "6.963306"; cov "32.967326"; full_read_support "yes";
Chr1	Cufflinks	exon	8563558	8563986	142	-	.	gene_id "CUFF.3268"; transcript_id "AT1G24190.2"; exon_number "1"; FPKM "6.3154494946"; frac "0.310191"; conf_lo "5.667593"; conf_hi "6.963306"; cov "32.967326";
Chr1	Cufflinks	exon	8564086	8564188	142	-	.	gene_id "CUFF.3268"; transcript_id "AT1G24190.2"; exon_number "2"; FPKM "6.3154494946"; frac "0.310191"; conf_lo "5.667593"; conf_hi "6.963306"; cov "32.967326";
Chr1	Cufflinks	exon	8564282	8564448	142	-	.	gene_id "CUFF.3268"; transcript_id "AT1G24190.2"; exon_number "3"; FPKM "6.3154494946"; frac "0.310191"; conf_lo "5.667593"; conf_hi "6.963306"; cov "32.967326";
Chr1	Cufflinks	exon	8564542	8564694	142	-	.	gene_id "CUFF.3268"; transcript_id "AT1G24190.2"; exon_number "4"; FPKM "6.3154494946"; frac "0.310191"; conf_lo "5.667593"; conf_hi "6.963306"; cov "32.967326";
Chr1	Cufflinks	exon	8564786	8564924	142	-	.	gene_id "CUFF.3268"; transcript_id "AT1G24190.2"; exon_number "5"; FPKM "6.3154494946"; frac "0.310191"; conf_lo "5.667593"; conf_hi "6.963306"; cov "32.967326";
Chr1	Cufflinks	exon	8565013	8565113	142	-	.	gene_id "CUFF.3268"; transcript_id "AT1G24190.2"; exon_number "6"; FPKM "6.3154494946"; frac "0.310191"; conf_lo "5.667593"; conf_hi "6.963306"; cov "32.967326";
Chr1	Cufflinks	exon	8565216	8565827	142	-	.	gene_id "CUFF.3268"; transcript_id "AT1G24190.2"; exon_number "7"; FPKM "6.3154494946"; frac "0.310191"; conf_lo "5.667593"; conf_hi "6.963306"; cov "32.967326";
Chr1	Cufflinks	exon	8566069	8566154	142	-	.	gene_id "CUFF.3268"; transcript_id "AT1G24190.2"; exon_number "8"; FPKM "6.3154494946"; frac "0.310191"; conf_lo "5.667593"; conf_hi "6.963306"; cov "32.967326";
Chr1	Cufflinks	exon	8566249	8566893	142	-	.	gene_id "CUFF.3268"; transcript_id "AT1G24190.2"; exon_number "9"; FPKM "6.3154494946"; frac "0.310191"; conf_lo "5.667593"; conf_hi "6.963306"; cov "32.967326";
Chr1	Cufflinks	exon	8566970	8567224	142	-	.	gene_id "CUFF.3268"; transcript_id "AT1G24190.2"; exon_number "10"; FPKM "6.3154494946"; frac "0.310191"; conf_lo "5.667593"; conf_hi "6.963306"; cov "32.967326";
Chr1	Cufflinks	exon	8567337	8567464	142	-	.	gene_id "CUFF.3268"; transcript_id "AT1G24190.2"; exon_number "11"; FPKM "6.3154494946"; frac "0.310191"; conf_lo "5.667593"; conf_hi "6.963306"; cov "32.967326";
Chr1	Cufflinks	exon	8567602	8567756	142	-	.	gene_id "CUFF.3268"; transcript_id "AT1G24190.2"; exon_number "12"; FPKM "6.3154494946"; frac "0.310191"; conf_lo "5.667593"; conf_hi "6.963306"; cov "32.967326";
Chr1	Cufflinks	exon	8567850	8568064	142	-	.	gene_id "CUFF.3268"; transcript_id "AT1G24190.2"; exon_number "13"; FPKM "6.3154494946"; frac "0.310191"; conf_lo "5.667593"; conf_hi "6.963306"; cov "32.967326";
Chr1	Cufflinks	exon	8568235	8568264	142	-	.	gene_id "CUFF.3268"; transcript_id "AT1G24190.2"; exon_number "14"; FPKM "6.3154494946"; frac "0.310191"; conf_lo "5.667593"; conf_hi "6.963306"; cov "32.967326";
Chr1	Cufflinks	exon	8568353	8568428	142	-	.	gene_id "CUFF.3268"; transcript_id "AT1G24190.2"; exon_number "15"; FPKM "6.3154494946"; frac "0.310191"; conf_lo "5.667593"; conf_hi "6.963306"; cov "32.967326";
Chr1	Cufflinks	exon	8568507	8568637	142	-	.	gene_id "CUFF.3268"; transcript_id "AT1G24190.2"; exon_number "16"; FPKM "6.3154494946"; frac "0.310191"; conf_lo "5.667593"; conf_hi "6.963306"; cov "32.967326";
Chr1	Cufflinks	exon	8568735	8569029	142	-	.	gene_id "CUFF.3268"; transcript_id "AT1G24190.2"; exon_number "17"; FPKM "6.3154494946"; frac "0.310191"; conf_lo "5.667593"; conf_hi "6.963306"; cov "32.967326";
Chr1	Cufflinks	exon	8569119	8569253	142	-	.	gene_id "CUFF.3268"; transcript_id "AT1G24190.2"; exon_number "18"; FPKM "6.3154494946"; frac "0.310191"; conf_lo "5.667593"; conf_hi "6.963306"; cov "32.967326";
Chr1	Cufflinks	exon	8569330	8569428	142	-	.	gene_id "CUFF.3268"; transcript_id "AT1G24190.2"; exon_number "19"; FPKM "6.3154494946"; frac "0.310191"; conf_lo "5.667593"; conf_hi "6.963306"; cov "32.967326";
Chr1	Cufflinks	exon	8569515	8569701	142	-	.	gene_id "CUFF.3268"; transcript_id "AT1G24190.2"; exon_number "20"; FPKM "6.3154494946"; frac "0.310191"; conf_lo "5.667593"; conf_hi "6.963306"; cov "32.967326";
Chr1	Cufflinks	exon	8569788	8569948	142	-	.	gene_id "CUFF.3268"; transcript_id "AT1G24190.2"; exon_number "21"; FPKM "6.3154494946"; frac "0.310191"; conf_lo "5.667593"; conf_hi "6.963306"; cov "32.967326";
Chr1	Cufflinks	exon	8570379	8570505	142	-	.	gene_id "CUFF.3268"; transcript_id "AT1G24190.2"; exon_number "22"; FPKM "6.3154494946"; frac "0.310191"; conf_lo "5.667593"; conf_hi "6.963306"; cov "32.967326";
Chr1	Cufflinks	transcript	8631440	8635055	1000	+	.	gene_id "AT1G24330"; transcript_id "AT1G24330.1"; FPKM "0.5774802225"; frac "1.000000"; conf_lo "0.346279"; conf_hi "0.808681"; cov "3.011715"; full_read_support "no";
Chr1	Cufflinks	exon	8631440	8631551	1000	+	.	gene_id "AT1G24330"; transcript_id "AT1G24330.1"; exon_number "1"; FPKM "0.5774802225"; frac "1.000000"; conf_lo "0.346279"; conf_hi "0.808681"; cov "3.011715";
Chr1	Cufflinks	exon	8631726	8631829	1000	+	.	gene_id "AT1G24330"; transcript_id "AT1G24330.1"; exon_number "2"; FPKM "0.5774802225"; frac "1.000000"; conf_lo "0.346279"; conf_hi "0.808681"; cov "3.011715";
Chr1	Cufflinks	exon	8632187	8632372	1000	+	.	gene_id "AT1G24330"; transcript_id "AT1G24330.1"; exon_number "3"; FPKM "0.5774802225"; frac "1.000000"; conf_lo "0.346279"; conf_hi "0.808681"; cov "3.011715";
Chr1	Cufflinks	exon	8632463	8632570	1000	+	.	gene_id "AT1G24330"; transcript_id "AT1G24330.1"; exon_number "4"; FPKM "0.5774802225"; frac "1.000000"; conf_lo "0.346279"; conf_hi "0.808681"; cov "3.011715";
Chr1	Cufflinks	exon	8632722	8633884	1000	+	.	gene_id "AT1G24330"; transcript_id "AT1G24330.1"; exon_number "5"; FPKM "0.5774802225"; frac "1.000000"; conf_lo "0.346279"; conf_hi "0.808681"; cov "3.011715";
Chr1	Cufflinks	exon	8634028	8635055	1000	+	.	gene_id "AT1G24330"; transcript_id "AT1G24330.1"; exon_number "6"; FPKM "0.5774802225"; frac "1.000000"; conf_lo "0.346279"; conf_hi "0.808681"; cov "3.011715";
Chr1	Cufflinks	transcript	8578658	8582413	1	-	.	gene_id "AT1G24220"; transcript_id "AT1G24220.1"; FPKM "0.0000000000"; frac "0.000000"; conf_lo "0.000000"; conf_hi "0.051393"; cov "0.000000"; full_read_support "no";
Chr1	Cufflinks	exon	8578658	8578762	1	-	.	gene_id "AT1G24220"; transcript_id "AT1G24220.1"; exon_number "1"; FPKM "0.0000000000"; frac "0.000000"; conf_lo "0.000000"; conf_hi "0.051393"; cov "0.000000";
Chr1	Cufflinks	exon	8578845	8578946	1	-	.	gene_id "AT1G24220"; transcript_id "AT1G24220.1"; exon_number "2"; FPKM "0.0000000000"; frac "0.000000"; conf_lo "0.000000"; conf_hi "0.051393"; cov "0.000000";
Chr1	Cufflinks	exon	8579072	8579495	1	-	.	gene_id "AT1G24220"; transcript_id "AT1G24220.1"; exon_number "3"; FPKM "0.0000000000"; frac "0.000000"; conf_lo "0.000000"; conf_hi "0.051393"; cov "0.000000";
Chr1	Cufflinks	exon	8579592	8579753	1	-	.	gene_id "AT1G24220"; transcript_id "AT1G24220.1"; exon_number "4"; FPKM "0.0000000000"; frac "0.000000"; conf_lo "0.000000"; conf_hi "0.051393"; cov "0.000000";
Chr1	Cufflinks	exon	8580065	8580167	1	-	.	gene_id "AT1G24220"; transcript_id "AT1G24220.1"; exon_number "5"; FPKM "0.0000000000"; frac "0.000000"; conf_lo "0.000000"; conf_hi "0.051393"; cov "0.000000";
Chr1	Cufflinks	exon	8580583	8580676	1	-	.	gene_id "AT1G24220"; transcript_id "AT1G24220.1"; exon_number "6"; FPKM "0.0000000000"; frac "0.000000"; conf_lo "0.000000"; conf_hi "0.051393"; cov "0.000000";
Chr1	Cufflinks	exon	8580759	8580860	1	-	.	gene_id "AT1G24220"; transcript_id "AT1G24220.1"; exon_number "7"; FPKM "0.0000000000"; frac "0.000000"; conf_lo "0.000000"; conf_hi "0.051393"; cov "0.000000";
Chr1	Cufflinks	exon	8580948	8581464	1	-	.	gene_id "AT1G24220"; transcript_id "AT1G24220.1"; exon_number "8"; FPKM "0.0000000000"; frac "0.000000"; conf_lo "0.000000"; conf_hi "0.051393"; cov "0.000000";
Chr1	Cufflinks	exon	8581574	8581866	1	-	.	gene_id "AT1G24220"; transcript_id "AT1G24220.1"; exon_number "9"; FPKM "0.0000000000"; frac "0.000000"; conf_lo "0.000000"; conf_hi "0.051393"; cov "0.000000";
Chr1	Cufflinks	exon	8581974	8582166	1	-	.	gene_id "AT1G24220"; transcript_id "AT1G24220.1"; exon_number "10"; FPKM "0.0000000000"; frac "0.000000"; conf_lo "0.000000"; conf_hi "0.051393"; cov "0.000000";
Chr1	Cufflinks	exon	8582274	8582413	1	-	.	gene_id "AT1G24220"; transcript_id "AT1G24220.1"; exon_number "11"; FPKM "0.0000000000"; frac "0.000000"; conf_lo "0.000000"; conf_hi "0.051393"; cov "0.000000";
Chr1	Cufflinks	transcript	8626315	8630971	1000	-	.	gene_id "AT1G24320"; transcript_id "AT1G24320.1"; FPKM "0.8428814005"; frac "0.135802"; conf_lo "0.544961"; conf_hi "1.140802"; cov "4.401027"; full_read_support "no";
Chr1	Cufflinks	exon	8626315	8626581	1000	-	.	gene_id "AT1G24320"; transcript_id "AT1G24320.1"; exon_number "1"; FPKM "0.8428814005"; frac "0.135802"; conf_lo "0.544961"; conf_hi "1.140802"; cov "4.401027";
Chr1	Cufflinks	exon	8626659	8626832	1000	-	.	gene_id "AT1G24320"; transcript_id "AT1G24320.1"; exon_number "2"; FPKM "0.8428814005"; frac "0.135802"; conf_lo "0.544961"; conf_hi "1.140802"; cov "4.401027";
Chr1	Cufflinks	exon	8626911	8627002	1000	-	.	gene_id "AT1G24320"; transcript_id "AT1G24320.1"; exon_number "3"; FPKM "0.8428814005"; frac "0.135802"; conf_lo "0.544961"; conf_hi "1.140802"; cov "4.401027";
Chr1	Cufflinks	exon	8627121	8627270	1000	-	.	gene_id "AT1G24320"; transcript_id "AT1G24320.1"; exon_number "4"; FPKM "0.8428814005"; frac "0.135802"; conf_lo "0.544961"; conf_hi "1.140802"; cov "4.401027";
Chr1	Cufflinks	exon	8627376	8627432	1000	-	.	gene_id "AT1G24320"; transcript_id "AT1G24320.1"; exon_number "5"; FPKM "0.8428814005"; frac "0.135802"; conf_lo "0.544961"; conf_hi "1.140802"; cov "4.401027";
Chr1	Cufflinks	exon	8627512	8627565	1000	-	.	gene_id "AT1G24320"; transcript_id "AT1G24320.1"; exon_number "6"; FPKM "0.8428814005"; frac "0.135802"; conf_lo "0.544961"; conf_hi "1.140802"; cov "4.401027";
Chr1	Cufflinks	exon	8627644	8627793	1000	-	.	gene_id "AT1G24320"; transcript_id "AT1G24320.1"; exon_number "7"; FPKM "0.8428814005"; frac "0.135802"; conf_lo "0.544961"; conf_hi "1.140802"; cov "4.401027";
Chr1	Cufflinks	exon	8627939	8628006	1000	-	.	gene_id "AT1G24320"; transcript_id "AT1G24320.1"; exon_number "8"; FPKM "0.8428814005"; frac "0.135802"; conf_lo "0.544961"; conf_hi "1.140802"; cov "4.401027";
Chr1	Cufflinks	exon	8628163	8628288	1000	-	.	gene_id "AT1G24320"; transcript_id "AT1G24320.1"; exon_number "9"; FPKM "0.8428814005"; frac "0.135802"; conf_lo "0.544961"; conf_hi "1.140802"; cov "4.401027";
Chr1	Cufflinks	exon	8628380	8628453	1000	-	.	gene_id "AT1G24320"; transcript_id "AT1G24320.1"; exon_number "10"; FPKM "0.8428814005"; frac "0.135802"; conf_lo "0.544961"; conf_hi "1.140802"; cov "4.401027";
Chr1	Cufflinks	exon	8628546	8628653	1000	-	.	gene_id "AT1G24320"; transcript_id "AT1G24320.1"; exon_number "11"; FPKM "0.8428814005"; frac "0.135802"; conf_lo "0.544961"; conf_hi "1.140802"; cov "4.401027";
Chr1	Cufflinks	exon	8628737	8628858	1000	-	.	gene_id "AT1G24320"; transcript_id "AT1G24320.1"; exon_number "12"; FPKM "0.8428814005"; frac "0.135802"; conf_lo "0.544961"; conf_hi "1.140802"; cov "4.401027";
Chr1	Cufflinks	exon	8628933	8629040	1000	-	.	gene_id "AT1G24320"; transcript_id "AT1G24320.1"; exon_number "13"; FPKM "0.8428814005"; frac "0.135802"; conf_lo "0.544961"; conf_hi "1.140802"; cov "4.401027";
Chr1	Cufflinks	exon	8629135	8629217	1000	-	.	gene_id "AT1G24320"; transcript_id "AT1G24320.1"; exon_number "14"; FPKM "0.8428814005"; frac "0.135802"; conf_lo "0.544961"; conf_hi "1.140802"; cov "4.401027";
Chr1	Cufflinks	exon	8629424	8629520	1000	-	.	gene_id "AT1G24320"; transcript_id "AT1G24320.1"; exon_number "15"; FPKM "0.8428814005"; frac "0.135802"; conf_lo "0.544961"; conf_hi "1.140802"; cov "4.401027";
Chr1	Cufflinks	exon	8629641	8629709	1000	-	.	gene_id "AT1G24320"; transcript_id "AT1G24320.1"; exon_number "16"; FPKM "0.8428814005"; frac "0.135802"; conf_lo "0.544961"; conf_hi "1.140802"; cov "4.401027";
Chr1	Cufflinks	exon	8629822	8629908	1000	-	.	gene_id "AT1G24320"; transcript_id "AT1G24320.1"; exon_number "17"; FPKM "0.8428814005"; frac "0.135802"; conf_lo "0.544961"; conf_hi "1.140802"; cov "4.401027";
Chr1	Cufflinks	exon	8629993	8630413	1000	-	.	gene_id "AT1G24320"; transcript_id "AT1G24320.1"; exon_number "18"; FPKM "0.8428814005"; frac "0.135802"; conf_lo "0.544961"; conf_hi "1.140802"; cov "4.401027";
Chr1	Cufflinks	exon	8630672	8630745	1000	-	.	gene_id "AT1G24320"; transcript_id "AT1G24320.1"; exon_number "19"; FPKM "0.8428814005"; frac "0.135802"; conf_lo "0.544961"; conf_hi "1.140802"; cov "4.401027";
Chr1	Cufflinks	exon	8630825	8630971	1000	-	.	gene_id "AT1G24320"; transcript_id "AT1G24320.1"; exon_number "20"; FPKM "0.8428814005"; frac "0.135802"; conf_lo "0.544961"; conf_hi "1.140802"; cov "4.401027";
Chr1	Cufflinks	transcript	8624061	8626405	1000	+	.	gene_id "CUFF.3273"; transcript_id "AT1G24310.1"; FPKM "9.7219275518"; frac "0.864198"; conf_lo "8.324794"; conf_hi "11.119061"; cov "50.762145"; full_read_support "yes";
Chr1	Cufflinks	exon	8624061	8624581	1000	+	.	gene_id "CUFF.3273"; transcript_id "AT1G24310.1"; exon_number "1"; FPKM "9.7219275518"; frac "0.864198"; conf_lo "8.324794"; conf_hi "11.119061"; cov "50.762145";
Chr1	Cufflinks	exon	8624664	8624717	1000	+	.	gene_id "CUFF.3273"; transcript_id "AT1G24310.1"; exon_number "2"; FPKM "9.7219275518"; frac "0.864198"; conf_lo "8.324794"; conf_hi "11.119061"; cov "50.762145";
Chr1	Cufflinks	exon	8624804	8624863	1000	+	.	gene_id "CUFF.3273"; transcript_id "AT1G24310.1"; exon_number "3"; FPKM "9.7219275518"; frac "0.864198"; conf_lo "8.324794"; conf_hi "11.119061"; cov "50.762145";
Chr1	Cufflinks	exon	8624998	8625108	1000	+	.	gene_id "CUFF.3273"; transcript_id "AT1G24310.1"; exon_number "4"; FPKM "9.7219275518"; frac "0.864198"; conf_lo "8.324794"; conf_hi "11.119061"; cov "50.762145";
Chr1	Cufflinks	exon	8625284	8625349	1000	+	.	gene_id "CUFF.3273"; transcript_id "AT1G24310.1"; exon_number "5"; FPKM "9.7219275518"; frac "0.864198"; conf_lo "8.324794"; conf_hi "11.119061"; cov "50.762145";
Chr1	Cufflinks	exon	8625435	8625521	1000	+	.	gene_id "CUFF.3273"; transcript_id "AT1G24310.1"; exon_number "6"; FPKM "9.7219275518"; frac "0.864198"; conf_lo "8.324794"; conf_hi "11.119061"; cov "50.762145";
Chr1	Cufflinks	exon	8625623	8625724	1000	+	.	gene_id "CUFF.3273"; transcript_id "AT1G24310.1"; exon_number "7"; FPKM "9.7219275518"; frac "0.864198"; conf_lo "8.324794"; conf_hi "11.119061"; cov "50.762145";
Chr1	Cufflinks	exon	8625802	8625951	1000	+	.	gene_id "CUFF.3273"; transcript_id "AT1G24310.1"; exon_number "8"; FPKM "9.7219275518"; frac "0.864198"; conf_lo "8.324794"; conf_hi "11.119061"; cov "50.762145";
Chr1	Cufflinks	exon	8626066	8626405	1000	+	.	gene_id "CUFF.3273"; transcript_id "AT1G24310.1"; exon_number "9"; FPKM "9.7219275518"; frac "0.864198"; conf_lo "8.324794"; conf_hi "11.119061"; cov "50.762145";
Chr1	Cufflinks	transcript	8584039	8585135	1	-	.	gene_id "AT1G24230"; transcript_id "AT1G24230.1"; FPKM "0.0000000000"; frac "0.000000"; conf_lo "0.000000"; conf_hi "0.000000"; cov "0.000000"; full_read_support "no";
Chr1	Cufflinks	exon	8584039	8584143	1	-	.	gene_id "AT1G24230"; transcript_id "AT1G24230.1"; exon_number "1"; FPKM "0.0000000000"; frac "0.000000"; conf_lo "0.000000"; conf_hi "0.000000"; cov "0.000000";
Chr1	Cufflinks	exon	8584224	8584325	1	-	.	gene_id "AT1G24230"; transcript_id "AT1G24230.1"; exon_number "2"; FPKM "0.0000000000"; frac "0.000000"; conf_lo "0.000000"; conf_hi "0.000000"; cov "0.000000";
Chr1	Cufflinks	exon	8584421	8584595	1	-	.	gene_id "AT1G24230"; transcript_id "AT1G24230.1"; exon_number "3"; FPKM "0.0000000000"; frac "0.000000"; conf_lo "0.000000"; conf_hi "0.000000"; cov "0.000000";
Chr1	Cufflinks	exon	8584708	8584920	1	-	.	gene_id "AT1G24230"; transcript_id "AT1G24230.1"; exon_number "4"; FPKM "0.0000000000"; frac "0.000000"; conf_lo "0.000000"; conf_hi "0.000000"; cov "0.000000";
Chr1	Cufflinks	exon	8584993	8585135	1	-	.	gene_id "AT1G24230"; transcript_id "AT1G24230.1"; exon_number "5"; FPKM "0.0000000000"; frac "0.000000"; conf_lo "0.000000"; conf_hi "0.000000"; cov "0.000000";
Chr1	Cufflinks	transcript	8586353	8588116	1000	+	.	gene_id "CUFF.3274"; transcript_id "AT1G24240.1"; FPKM "4.7491996794"; frac "0.849852"; conf_lo "3.423042"; conf_hi "6.075357"; cov "24.796773"; full_read_support "yes";
Chr1	Cufflinks	exon	8586353	8586640	1000	+	.	gene_id "CUFF.3274"; transcript_id "AT1G24240.1"; exon_number "1"; FPKM "4.7491996794"; frac "0.849852"; conf_lo "3.423042"; conf_hi "6.075357"; cov "24.796773";
Chr1	Cufflinks	exon	8587154	8587285	1000	+	.	gene_id "CUFF.3274"; transcript_id "AT1G24240.1"; exon_number "2"; FPKM "4.7491996794"; frac "0.849852"; conf_lo "3.423042"; conf_hi "6.075357"; cov "24.796773";
Chr1	Cufflinks	exon	8587365	8587451	1000	+	.	gene_id "CUFF.3274"; transcript_id "AT1G24240.1"; exon_number "3"; FPKM "4.7491996794"; frac "0.849852"; conf_lo "3.423042"; conf_hi "6.075357"; cov "24.796773";
Chr1	Cufflinks	exon	8587556	8587689	1000	+	.	gene_id "CUFF.3274"; transcript_id "AT1G24240.1"; exon_number "4"; FPKM "4.7491996794"; frac "0.849852"; conf_lo "3.423042"; conf_hi "6.075357"; cov "24.796773";
Chr1	Cufflinks	exon	8587865	8588116	1000	+	.	gene_id "CUFF.3274"; transcript_id "AT1G24240.1"; exon_number "5"; FPKM "4.7491996794"; frac "0.849852"; conf_lo "3.423042"; conf_hi "6.075357"; cov "24.796773";
Chr1	Cufflinks	transcript	8587827	8588261	543	+	.	gene_id "CUFF.3274"; transcript_id "CUFF.3274.2"; FPKM "2.5821841823"; frac "0.150148"; conf_lo "0.776900"; conf_hi "4.387468"; cov "13.482237"; full_read_support "yes";
Chr1	Cufflinks	exon	8587827	8588261	543	+	.	gene_id "CUFF.3274"; transcript_id "CUFF.3274.2"; exon_number "1"; FPKM "2.5821841823"; frac "0.150148"; conf_lo "0.776900"; conf_hi "4.387468"; cov "13.482237";
Chr1	Cufflinks	transcript	8588442	8589546	1	-	.	gene_id "AT1G24250"; transcript_id "AT1G24250.1"; FPKM "0.0000000000"; frac "0.000000"; conf_lo "0.000000"; conf_hi "0.000000"; cov "0.000000"; full_read_support "no";
Chr1	Cufflinks	exon	8588442	8588522	1	-	.	gene_id "AT1G24250"; transcript_id "AT1G24250.1"; exon_number "1"; FPKM "0.0000000000"; frac "0.000000"; conf_lo "0.000000"; conf_hi "0.000000"; cov "0.000000";
Chr1	Cufflinks	exon	8588606	8588707	1	-	.	gene_id "AT1G24250"; transcript_id "AT1G24250.1"; exon_number "2"; FPKM "0.0000000000"; frac "0.000000"; conf_lo "0.000000"; conf_hi "0.000000"; cov "0.000000";
Chr1	Cufflinks	exon	8588788	8588905	1	-	.	gene_id "AT1G24250"; transcript_id "AT1G24250.1"; exon_number "3"; FPKM "0.0000000000"; frac "0.000000"; conf_lo "0.000000"; conf_hi "0.000000"; cov "0.000000";
Chr1	Cufflinks	exon	8589007	8589321	1	-	.	gene_id "AT1G24250"; transcript_id "AT1G24250.1"; exon_number "4"; FPKM "0.0000000000"; frac "0.000000"; conf_lo "0.000000"; conf_hi "0.000000"; cov "0.000000";
Chr1	Cufflinks	exon	8589404	8589546	1	-	.	gene_id "AT1G24250"; transcript_id "AT1G24250.1"; exon_number "5"; FPKM "0.0000000000"; frac "0.000000"; conf_lo "0.000000"; conf_hi "0.000000"; cov "0.000000";
Chr1	Cufflinks	transcript	8592078	8592989	1	+	.	gene_id "AT1G24256"; transcript_id "AT1G24256.1"; FPKM "0.0000000000"; frac "0.000000"; conf_lo "0.000000"; conf_hi "0.000000"; cov "0.000000"; full_read_support "no";
Chr1	Cufflinks	exon	8592078	8592176	1	+	.	gene_id "AT1G24256"; transcript_id "AT1G24256.1"; exon_number "1"; FPKM "0.0000000000"; frac "0.000000"; conf_lo "0.000000"; conf_hi "0.000000"; cov "0.000000";
Chr1	Cufflinks	exon	8592395	8592466	1	+	.	gene_id "AT1G24256"; transcript_id "AT1G24256.1"; exon_number "2"; FPKM "0.0000000000"; frac "0.000000"; conf_lo "0.000000"; conf_hi "0.000000"; cov "0.000000";
Chr1	Cufflinks	exon	8592548	8592739	1	+	.	gene_id "AT1G24256"; transcript_id "AT1G24256.1"; exon_number "3"; FPKM "0.0000000000"; frac "0.000000"; conf_lo "0.000000"; conf_hi "0.000000"; cov "0.000000";
Chr1	Cufflinks	exon	8592921	8592989	1	+	.	gene_id "AT1G24256"; transcript_id "AT1G24256.1"; exon_number "4"; FPKM "0.0000000000"; frac "0.000000"; conf_lo "0.000000"; conf_hi "0.000000"; cov "0.000000";
Chr1	Cufflinks	transcript	8593637	8596105	364	-	.	gene_id "CUFF.3275"; transcript_id "AT1G24260.3"; FPKM "2.0239883278"; frac "0.220641"; conf_lo "1.144563"; conf_hi "2.903414"; cov "10.568125"; full_read_support "yes";
Chr1	Cufflinks	exon	8593637	8593880	364	-	.	gene_id "CUFF.3275"; transcript_id "AT1G24260.3"; exon_number "1"; FPKM "2.0239883278"; frac "0.220641"; conf_lo "1.144563"; conf_hi "2.903414"; cov "10.568125";
Chr1	Cufflinks	exon	8593973	8594115	364	-	.	gene_id "CUFF.3275"; transcript_id "AT1G24260.3"; exon_number "2"; FPKM "2.0239883278"; frac "0.220641"; conf_lo "1.144563"; conf_hi "2.903414"; cov "10.568125";
Chr1	Cufflinks	exon	8594326	8594367	364	-	.	gene_id "CUFF.3275"; transcript_id "AT1G24260.3"; exon_number "3"; FPKM "2.0239883278"; frac "0.220641"; conf_lo "1.144563"; conf_hi "2.903414"; cov "10.568125";
Chr1	Cufflinks	exon	8594446	8594545	364	-	.	gene_id "CUFF.3275"; transcript_id "AT1G24260.3"; exon_number "4"; FPKM "2.0239883278"; frac "0.220641"; conf_lo "1.144563"; conf_hi "2.903414"; cov "10.568125";
Chr1	Cufflinks	exon	8594630	8594697	364	-	.	gene_id "CUFF.3275"; transcript_id "AT1G24260.3"; exon_number "5"; FPKM "2.0239883278"; frac "0.220641"; conf_lo "1.144563"; conf_hi "2.903414"; cov "10.568125";
Chr1	Cufflinks	exon	8594807	8594891	364	-	.	gene_id "CUFF.3275"; transcript_id "AT1G24260.3"; exon_number "6"; FPKM "2.0239883278"; frac "0.220641"; conf_lo "1.144563"; conf_hi "2.903414"; cov "10.568125";
Chr1	Cufflinks	exon	8595678	8596105	364	-	.	gene_id "CUFF.3275"; transcript_id "AT1G24260.3"; exon_number "7"; FPKM "2.0239883278"; frac "0.220641"; conf_lo "1.144563"; conf_hi "2.903414"; cov "10.568125";
Chr1	Cufflinks	transcript	8593642	8596098	452	-	.	gene_id "CUFF.3275"; transcript_id "AT1G24260.2"; FPKM "2.5157871234"; frac "0.283444"; conf_lo "1.475313"; conf_hi "3.556262"; cov "13.136020"; full_read_support "yes";
Chr1	Cufflinks	exon	8593642	8593880	452	-	.	gene_id "CUFF.3275"; transcript_id "AT1G24260.2"; exon_number "1"; FPKM "2.5157871234"; frac "0.283444"; conf_lo "1.475313"; conf_hi "3.556262"; cov "13.136020";
Chr1	Cufflinks	exon	8593973	8594115	452	-	.	gene_id "CUFF.3275"; transcript_id "AT1G24260.2"; exon_number "2"; FPKM "2.5157871234"; frac "0.283444"; conf_lo "1.475313"; conf_hi "3.556262"; cov "13.136020";
Chr1	Cufflinks	exon	8594201	8594242	452	-	.	gene_id "CUFF.3275"; transcript_id "AT1G24260.2"; exon_number "3"; FPKM "2.5157871234"; frac "0.283444"; conf_lo "1.475313"; conf_hi "3.556262"; cov "13.136020";
Chr1	Cufflinks	exon	8594326	8594367	452	-	.	gene_id "CUFF.3275"; transcript_id "AT1G24260.2"; exon_number "4"; FPKM "2.5157871234"; frac "0.283444"; conf_lo "1.475313"; conf_hi "3.556262"; cov "13.136020";
Chr1	Cufflinks	exon	8594446	8594545	452	-	.	gene_id "CUFF.3275"; transcript_id "AT1G24260.2"; exon_number "5"; FPKM "2.5157871234"; frac "0.283444"; conf_lo "1.475313"; conf_hi "3.556262"; cov "13.136020";
Chr1	Cufflinks	exon	8594630	8594697	452	-	.	gene_id "CUFF.3275"; transcript_id "AT1G24260.2"; exon_number "6"; FPKM "2.5157871234"; frac "0.283444"; conf_lo "1.475313"; conf_hi "3.556262"; cov "13.136020";
Chr1	Cufflinks	exon	8594807	8594891	452	-	.	gene_id "CUFF.3275"; transcript_id "AT1G24260.2"; exon_number "7"; FPKM "2.5157871234"; frac "0.283444"; conf_lo "1.475313"; conf_hi "3.556262"; cov "13.136020";
Chr1	Cufflinks	exon	8595678	8596098	452	-	.	gene_id "CUFF.3275"; transcript_id "AT1G24260.2"; exon_number "8"; FPKM "2.5157871234"; frac "0.283444"; conf_lo "1.475313"; conf_hi "3.556262"; cov "13.136020";
Chr1	Cufflinks	transcript	8593642	8595909	1000	-	.	gene_id "CUFF.3275"; transcript_id "AT1G24260.1"; FPKM "5.5541248791"; frac "0.495915"; conf_lo "3.972138"; conf_hi "7.136111"; cov "29.000505"; full_read_support "yes";
Chr1	Cufflinks	exon	8593642	8593880	1000	-	.	gene_id "CUFF.3275"; transcript_id "AT1G24260.1"; exon_number "1"; FPKM "5.5541248791"; frac "0.495915"; conf_lo "3.972138"; conf_hi "7.136111"; cov "29.000505";
Chr1	Cufflinks	exon	8593973	8594115	1000	-	.	gene_id "CUFF.3275"; transcript_id "AT1G24260.1"; exon_number "2"; FPKM "5.5541248791"; frac "0.495915"; conf_lo "3.972138"; conf_hi "7.136111"; cov "29.000505";
Chr1	Cufflinks	exon	8594201	8594242	1000	-	.	gene_id "CUFF.3275"; transcript_id "AT1G24260.1"; exon_number "3"; FPKM "5.5541248791"; frac "0.495915"; conf_lo "3.972138"; conf_hi "7.136111"; cov "29.000505";
Chr1	Cufflinks	exon	8594326	8594367	1000	-	.	gene_id "CUFF.3275"; transcript_id "AT1G24260.1"; exon_number "4"; FPKM "5.5541248791"; frac "0.495915"; conf_lo "3.972138"; conf_hi "7.136111"; cov "29.000505";
Chr1	Cufflinks	exon	8594446	8594545	1000	-	.	gene_id "CUFF.3275"; transcript_id "AT1G24260.1"; exon_number "5"; FPKM "5.5541248791"; frac "0.495915"; conf_lo "3.972138"; conf_hi "7.136111"; cov "29.000505";
Chr1	Cufflinks	exon	8594630	8594697	1000	-	.	gene_id "CUFF.3275"; transcript_id "AT1G24260.1"; exon_number "6"; FPKM "5.5541248791"; frac "0.495915"; conf_lo "3.972138"; conf_hi "7.136111"; cov "29.000505";
Chr1	Cufflinks	exon	8594810	8594891	1000	-	.	gene_id "CUFF.3275"; transcript_id "AT1G24260.1"; exon_number "7"; FPKM "5.5541248791"; frac "0.495915"; conf_lo "3.972138"; conf_hi "7.136111"; cov "29.000505";
Chr1	Cufflinks	exon	8595678	8595909	1000	-	.	gene_id "CUFF.3275"; transcript_id "AT1G24260.1"; exon_number "8"; FPKM "5.5541248791"; frac "0.495915"; conf_lo "3.972138"; conf_hi "7.136111"; cov "29.000505";
Chr1	Cufflinks	transcript	8600465	8603801	440	+	.	gene_id "CUFF.3276"; transcript_id "CUFF.3276.1"; FPKM "0.4434129068"; frac "0.179724"; conf_lo "0.095944"; conf_hi "0.790882"; cov "2.314258"; full_read_support "yes";
Chr1	Cufflinks	exon	8600465	8600655	440	+	.	gene_id "CUFF.3276"; transcript_id "CUFF.3276.1"; exon_number "1"; FPKM "0.4434129068"; frac "0.179724"; conf_lo "0.095944"; conf_hi "0.790882"; cov "2.314258";
Chr1	Cufflinks	exon	8601003	8601078	440	+	.	gene_id "CUFF.3276"; transcript_id "CUFF.3276.1"; exon_number "2"; FPKM "0.4434129068"; frac "0.179724"; conf_lo "0.095944"; conf_hi "0.790882"; cov "2.314258";
Chr1	Cufflinks	exon	8601177	8601457	440	+	.	gene_id "CUFF.3276"; transcript_id "CUFF.3276.1"; exon_number "3"; FPKM "0.4434129068"; frac "0.179724"; conf_lo "0.095944"; conf_hi "0.790882"; cov "2.314258";
Chr1	Cufflinks	exon	8601783	8601847	440	+	.	gene_id "CUFF.3276"; transcript_id "CUFF.3276.1"; exon_number "4"; FPKM "0.4434129068"; frac "0.179724"; conf_lo "0.095944"; conf_hi "0.790882"; cov "2.314258";
Chr1	Cufflinks	exon	8602049	8602150	440	+	.	gene_id "CUFF.3276"; transcript_id "CUFF.3276.1"; exon_number "5"; FPKM "0.4434129068"; frac "0.179724"; conf_lo "0.095944"; conf_hi "0.790882"; cov "2.314258";
Chr1	Cufflinks	exon	8602347	8602436	440	+	.	gene_id "CUFF.3276"; transcript_id "CUFF.3276.1"; exon_number "6"; FPKM "0.4434129068"; frac "0.179724"; conf_lo "0.095944"; conf_hi "0.790882"; cov "2.314258";
Chr1	Cufflinks	exon	8602540	8602614	440	+	.	gene_id "CUFF.3276"; transcript_id "CUFF.3276.1"; exon_number "7"; FPKM "0.4434129068"; frac "0.179724"; conf_lo "0.095944"; conf_hi "0.790882"; cov "2.314258";
Chr1	Cufflinks	exon	8602719	8602751	440	+	.	gene_id "CUFF.3276"; transcript_id "CUFF.3276.1"; exon_number "8"; FPKM "0.4434129068"; frac "0.179724"; conf_lo "0.095944"; conf_hi "0.790882"; cov "2.314258";
Chr1	Cufflinks	exon	8602828	8602902	440	+	.	gene_id "CUFF.3276"; transcript_id "CUFF.3276.1"; exon_number "9"; FPKM "0.4434129068"; frac "0.179724"; conf_lo "0.095944"; conf_hi "0.790882"; cov "2.314258";
Chr1	Cufflinks	exon	8602994	8603056	440	+	.	gene_id "CUFF.3276"; transcript_id "CUFF.3276.1"; exon_number "10"; FPKM "0.4434129068"; frac "0.179724"; conf_lo "0.095944"; conf_hi "0.790882"; cov "2.314258";
Chr1	Cufflinks	exon	8603181	8603249	440	+	.	gene_id "CUFF.3276"; transcript_id "CUFF.3276.1"; exon_number "11"; FPKM "0.4434129068"; frac "0.179724"; conf_lo "0.095944"; conf_hi "0.790882"; cov "2.314258";
Chr1	Cufflinks	exon	8603330	8603374	440	+	.	gene_id "CUFF.3276"; transcript_id "CUFF.3276.1"; exon_number "12"; FPKM "0.4434129068"; frac "0.179724"; conf_lo "0.095944"; conf_hi "0.790882"; cov "2.314258";
Chr1	Cufflinks	exon	8603472	8603801	440	+	.	gene_id "CUFF.3276"; transcript_id "CUFF.3276.1"; exon_number "13"; FPKM "0.4434129068"; frac "0.179724"; conf_lo "0.095944"; conf_hi "0.790882"; cov "2.314258";
Chr1	Cufflinks	transcript	8600465	8603801	665	+	.	gene_id "CUFF.3276"; transcript_id "AT1G24265.2"; FPKM "0.6705609552"; frac "0.244406"; conf_lo "0.201888"; conf_hi "1.139234"; cov "3.499788"; full_read_support "yes";
Chr1	Cufflinks	exon	8600465	8600655	665	+	.	gene_id "CUFF.3276"; transcript_id "AT1G24265.2"; exon_number "1"; FPKM "0.6705609552"; frac "0.244406"; conf_lo "0.201888"; conf_hi "1.139234"; cov "3.499788";
Chr1	Cufflinks	exon	8601005	8601078	665	+	.	gene_id "CUFF.3276"; transcript_id "AT1G24265.2"; exon_number "2"; FPKM "0.6705609552"; frac "0.244406"; conf_lo "0.201888"; conf_hi "1.139234"; cov "3.499788";
Chr1	Cufflinks	exon	8601177	8601254	665	+	.	gene_id "CUFF.3276"; transcript_id "AT1G24265.2"; exon_number "3"; FPKM "0.6705609552"; frac "0.244406"; conf_lo "0.201888"; conf_hi "1.139234"; cov "3.499788";
Chr1	Cufflinks	exon	8601382	8601457	665	+	.	gene_id "CUFF.3276"; transcript_id "AT1G24265.2"; exon_number "4"; FPKM "0.6705609552"; frac "0.244406"; conf_lo "0.201888"; conf_hi "1.139234"; cov "3.499788";
Chr1	Cufflinks	exon	8601783	8601847	665	+	.	gene_id "CUFF.3276"; transcript_id "AT1G24265.2"; exon_number "5"; FPKM "0.6705609552"; frac "0.244406"; conf_lo "0.201888"; conf_hi "1.139234"; cov "3.499788";
Chr1	Cufflinks	exon	8602049	8602150	665	+	.	gene_id "CUFF.3276"; transcript_id "AT1G24265.2"; exon_number "6"; FPKM "0.6705609552"; frac "0.244406"; conf_lo "0.201888"; conf_hi "1.139234"; cov "3.499788";
Chr1	Cufflinks	exon	8602347	8602436	665	+	.	gene_id "CUFF.3276"; transcript_id "AT1G24265.2"; exon_number "7"; FPKM "0.6705609552"; frac "0.244406"; conf_lo "0.201888"; conf_hi "1.139234"; cov "3.499788";
Chr1	Cufflinks	exon	8602540	8602614	665	+	.	gene_id "CUFF.3276"; transcript_id "AT1G24265.2"; exon_number "8"; FPKM "0.6705609552"; frac "0.244406"; conf_lo "0.201888"; conf_hi "1.139234"; cov "3.499788";
Chr1	Cufflinks	exon	8602719	8602751	665	+	.	gene_id "CUFF.3276"; transcript_id "AT1G24265.2"; exon_number "9"; FPKM "0.6705609552"; frac "0.244406"; conf_lo "0.201888"; conf_hi "1.139234"; cov "3.499788";
Chr1	Cufflinks	exon	8602828	8602902	665	+	.	gene_id "CUFF.3276"; transcript_id "AT1G24265.2"; exon_number "10"; FPKM "0.6705609552"; frac "0.244406"; conf_lo "0.201888"; conf_hi "1.139234"; cov "3.499788";
Chr1	Cufflinks	exon	8602994	8603056	665	+	.	gene_id "CUFF.3276"; transcript_id "AT1G24265.2"; exon_number "11"; FPKM "0.6705609552"; frac "0.244406"; conf_lo "0.201888"; conf_hi "1.139234"; cov "3.499788";
Chr1	Cufflinks	exon	8603181	8603249	665	+	.	gene_id "CUFF.3276"; transcript_id "AT1G24265.2"; exon_number "12"; FPKM "0.6705609552"; frac "0.244406"; conf_lo "0.201888"; conf_hi "1.139234"; cov "3.499788";
Chr1	Cufflinks	exon	8603330	8603374	665	+	.	gene_id "CUFF.3276"; transcript_id "AT1G24265.2"; exon_number "13"; FPKM "0.6705609552"; frac "0.244406"; conf_lo "0.201888"; conf_hi "1.139234"; cov "3.499788";
Chr1	Cufflinks	exon	8603472	8603801	665	+	.	gene_id "CUFF.3276"; transcript_id "AT1G24265.2"; exon_number "14"; FPKM "0.6705609552"; frac "0.244406"; conf_lo "0.201888"; conf_hi "1.139234"; cov "3.499788";
Chr1	Cufflinks	transcript	8600477	8603801	1	+	.	gene_id "CUFF.3276"; transcript_id "AT1G24265.3"; FPKM "0.0000000000"; frac "0.000000"; conf_lo "0.000000"; conf_hi "0.097898"; cov "0.000000"; full_read_support "no";
Chr1	Cufflinks	exon	8600477	8600512	1	+	.	gene_id "CUFF.3276"; transcript_id "AT1G24265.3"; exon_number "1"; FPKM "0.0000000000"; frac "0.000000"; conf_lo "0.000000"; conf_hi "0.097898"; cov "0.000000";
Chr1	Cufflinks	exon	8600584	8600655	1	+	.	gene_id "CUFF.3276"; transcript_id "AT1G24265.3"; exon_number "2"; FPKM "0.0000000000"; frac "0.000000"; conf_lo "0.000000"; conf_hi "0.097898"; cov "0.000000";
Chr1	Cufflinks	exon	8600788	8600892	1	+	.	gene_id "CUFF.3276"; transcript_id "AT1G24265.3"; exon_number "3"; FPKM "0.0000000000"; frac "0.000000"; conf_lo "0.000000"; conf_hi "0.097898"; cov "0.000000";
Chr1	Cufflinks	exon	8601005	8601078	1	+	.	gene_id "CUFF.3276"; transcript_id "AT1G24265.3"; exon_number "4"; FPKM "0.0000000000"; frac "0.000000"; conf_lo "0.000000"; conf_hi "0.097898"; cov "0.000000";
Chr1	Cufflinks	exon	8601177	8601254	1	+	.	gene_id "CUFF.3276"; transcript_id "AT1G24265.3"; exon_number "5"; FPKM "0.0000000000"; frac "0.000000"; conf_lo "0.000000"; conf_hi "0.097898"; cov "0.000000";
Chr1	Cufflinks	exon	8601382	8601457	1	+	.	gene_id "CUFF.3276"; transcript_id "AT1G24265.3"; exon_number "6"; FPKM "0.0000000000"; frac "0.000000"; conf_lo "0.000000"; conf_hi "0.097898"; cov "0.000000";
Chr1	Cufflinks	exon	8601783	8601847	1	+	.	gene_id "CUFF.3276"; transcript_id "AT1G24265.3"; exon_number "7"; FPKM "0.0000000000"; frac "0.000000"; conf_lo "0.000000"; conf_hi "0.097898"; cov "0.000000";
Chr1	Cufflinks	exon	8602049	8602150	1	+	.	gene_id "CUFF.3276"; transcript_id "AT1G24265.3"; exon_number "8"; FPKM "0.0000000000"; frac "0.000000"; conf_lo "0.000000"; conf_hi "0.097898"; cov "0.000000";
Chr1	Cufflinks	exon	8602347	8602436	1	+	.	gene_id "CUFF.3276"; transcript_id "AT1G24265.3"; exon_number "9"; FPKM "0.0000000000"; frac "0.000000"; conf_lo "0.000000"; conf_hi "0.097898"; cov "0.000000";
Chr1	Cufflinks	exon	8602540	8602614	1	+	.	gene_id "CUFF.3276"; transcript_id "AT1G24265.3"; exon_number "10"; FPKM "0.0000000000"; frac "0.000000"; conf_lo "0.000000"; conf_hi "0.097898"; cov "0.000000";
Chr1	Cufflinks	exon	8602719	8602751	1	+	.	gene_id "CUFF.3276"; transcript_id "AT1G24265.3"; exon_number "11"; FPKM "0.0000000000"; frac "0.000000"; conf_lo "0.000000"; conf_hi "0.097898"; cov "0.000000";
Chr1	Cufflinks	exon	8602828	8602902	1	+	.	gene_id "CUFF.3276"; transcript_id "AT1G24265.3"; exon_number "12"; FPKM "0.0000000000"; frac "0.000000"; conf_lo "0.000000"; conf_hi "0.097898"; cov "0.000000";
Chr1	Cufflinks	exon	8602994	8603056	1	+	.	gene_id "CUFF.3276"; transcript_id "AT1G24265.3"; exon_number "13"; FPKM "0.0000000000"; frac "0.000000"; conf_lo "0.000000"; conf_hi "0.097898"; cov "0.000000";
Chr1	Cufflinks	exon	8603181	8603249	1	+	.	gene_id "CUFF.3276"; transcript_id "AT1G24265.3"; exon_number "14"; FPKM "0.0000000000"; frac "0.000000"; conf_lo "0.000000"; conf_hi "0.097898"; cov "0.000000";
Chr1	Cufflinks	exon	8603330	8603374	1	+	.	gene_id "CUFF.3276"; transcript_id "AT1G24265.3"; exon_number "15"; FPKM "0.0000000000"; frac "0.000000"; conf_lo "0.000000"; conf_hi "0.097898"; cov "0.000000";
Chr1	Cufflinks	exon	8603472	8603801	1	+	.	gene_id "CUFF.3276"; transcript_id "AT1G24265.3"; exon_number "16"; FPKM "0.0000000000"; frac "0.000000"; conf_lo "0.000000"; conf_hi "0.097898"; cov "0.000000";
Chr1	Cufflinks	transcript	8600477	8603801	1000	+	.	gene_id "CUFF.3276"; transcript_id "AT1G24265.1"; FPKM "1.0077307600"; frac "0.340818"; conf_lo "0.418819"; conf_hi "1.596642"; cov "5.259543"; full_read_support "yes";
Chr1	Cufflinks	exon	8600477	8600512	1000	+	.	gene_id "CUFF.3276"; transcript_id "AT1G24265.1"; exon_number "1"; FPKM "1.0077307600"; frac "0.340818"; conf_lo "0.418819"; conf_hi "1.596642"; cov "5.259543";
Chr1	Cufflinks	exon	8600584	8600655	1000	+	.	gene_id "CUFF.3276"; transcript_id "AT1G24265.1"; exon_number "2"; FPKM "1.0077307600"; frac "0.340818"; conf_lo "0.418819"; conf_hi "1.596642"; cov "5.259543";
Chr1	Cufflinks	exon	8601005	8601078	1000	+	.	gene_id "CUFF.3276"; transcript_id "AT1G24265.1"; exon_number "3"; FPKM "1.0077307600"; frac "0.340818"; conf_lo "0.418819"; conf_hi "1.596642"; cov "5.259543";
Chr1	Cufflinks	exon	8601177	8601254	1000	+	.	gene_id "CUFF.3276"; transcript_id "AT1G24265.1"; exon_number "4"; FPKM "1.0077307600"; frac "0.340818"; conf_lo "0.418819"; conf_hi "1.596642"; cov "5.259543";
Chr1	Cufflinks	exon	8601382	8601457	1000	+	.	gene_id "CUFF.3276"; transcript_id "AT1G24265.1"; exon_number "5"; FPKM "1.0077307600"; frac "0.340818"; conf_lo "0.418819"; conf_hi "1.596642"; cov "5.259543";
Chr1	Cufflinks	exon	8601783	8601847	1000	+	.	gene_id "CUFF.3276"; transcript_id "AT1G24265.1"; exon_number "6"; FPKM "1.0077307600"; frac "0.340818"; conf_lo "0.418819"; conf_hi "1.596642"; cov "5.259543";
Chr1	Cufflinks	exon	8602049	8602150	1000	+	.	gene_id "CUFF.3276"; transcript_id "AT1G24265.1"; exon_number "7"; FPKM "1.0077307600"; frac "0.340818"; conf_lo "0.418819"; conf_hi "1.596642"; cov "5.259543";
Chr1	Cufflinks	exon	8602347	8602436	1000	+	.	gene_id "CUFF.3276"; transcript_id "AT1G24265.1"; exon_number "8"; FPKM "1.0077307600"; frac "0.340818"; conf_lo "0.418819"; conf_hi "1.596642"; cov "5.259543";
Chr1	Cufflinks	exon	8602540	8602614	1000	+	.	gene_id "CUFF.3276"; transcript_id "AT1G24265.1"; exon_number "9"; FPKM "1.0077307600"; frac "0.340818"; conf_lo "0.418819"; conf_hi "1.596642"; cov "5.259543";
Chr1	Cufflinks	exon	8602719	8602751	1000	+	.	gene_id "CUFF.3276"; transcript_id "AT1G24265.1"; exon_number "10"; FPKM "1.0077307600"; frac "0.340818"; conf_lo "0.418819"; conf_hi "1.596642"; cov "5.259543";
Chr1	Cufflinks	exon	8602828	8602902	1000	+	.	gene_id "CUFF.3276"; transcript_id "AT1G24265.1"; exon_number "11"; FPKM "1.0077307600"; frac "0.340818"; conf_lo "0.418819"; conf_hi "1.596642"; cov "5.259543";
Chr1	Cufflinks	exon	8602994	8603056	1000	+	.	gene_id "CUFF.3276"; transcript_id "AT1G24265.1"; exon_number "12"; FPKM "1.0077307600"; frac "0.340818"; conf_lo "0.418819"; conf_hi "1.596642"; cov "5.259543";
Chr1	Cufflinks	exon	8603181	8603249	1000	+	.	gene_id "CUFF.3276"; transcript_id "AT1G24265.1"; exon_number "13"; FPKM "1.0077307600"; frac "0.340818"; conf_lo "0.418819"; conf_hi "1.596642"; cov "5.259543";
Chr1	Cufflinks	exon	8603330	8603374	1000	+	.	gene_id "CUFF.3276"; transcript_id "AT1G24265.1"; exon_number "14"; FPKM "1.0077307600"; frac "0.340818"; conf_lo "0.418819"; conf_hi "1.596642"; cov "5.259543";
Chr1	Cufflinks	exon	8603472	8603801	1000	+	.	gene_id "CUFF.3276"; transcript_id "AT1G24265.1"; exon_number "15"; FPKM "1.0077307600"; frac "0.340818"; conf_lo "0.418819"; conf_hi "1.596642"; cov "5.259543";
Chr1	Cufflinks	transcript	8601504	8603801	728	+	.	gene_id "CUFF.3276"; transcript_id "CUFF.3276.5"; FPKM "0.7341768297"; frac "0.235053"; conf_lo "0.226230"; conf_hi "1.242123"; cov "3.831812"; full_read_support "yes";
Chr1	Cufflinks	exon	8601504	8601847	728	+	.	gene_id "CUFF.3276"; transcript_id "CUFF.3276.5"; exon_number "1"; FPKM "0.7341768297"; frac "0.235053"; conf_lo "0.226230"; conf_hi "1.242123"; cov "3.831812";
Chr1	Cufflinks	exon	8602049	8602150	728	+	.	gene_id "CUFF.3276"; transcript_id "CUFF.3276.5"; exon_number "2"; FPKM "0.7341768297"; frac "0.235053"; conf_lo "0.226230"; conf_hi "1.242123"; cov "3.831812";
Chr1	Cufflinks	exon	8602347	8602436	728	+	.	gene_id "CUFF.3276"; transcript_id "CUFF.3276.5"; exon_number "3"; FPKM "0.7341768297"; frac "0.235053"; conf_lo "0.226230"; conf_hi "1.242123"; cov "3.831812";
Chr1	Cufflinks	exon	8602540	8602614	728	+	.	gene_id "CUFF.3276"; transcript_id "CUFF.3276.5"; exon_number "4"; FPKM "0.7341768297"; frac "0.235053"; conf_lo "0.226230"; conf_hi "1.242123"; cov "3.831812";
Chr1	Cufflinks	exon	8602719	8602751	728	+	.	gene_id "CUFF.3276"; transcript_id "CUFF.3276.5"; exon_number "5"; FPKM "0.7341768297"; frac "0.235053"; conf_lo "0.226230"; conf_hi "1.242123"; cov "3.831812";
Chr1	Cufflinks	exon	8602828	8602902	728	+	.	gene_id "CUFF.3276"; transcript_id "CUFF.3276.5"; exon_number "6"; FPKM "0.7341768297"; frac "0.235053"; conf_lo "0.226230"; conf_hi "1.242123"; cov "3.831812";
Chr1	Cufflinks	exon	8602994	8603056	728	+	.	gene_id "CUFF.3276"; transcript_id "CUFF.3276.5"; exon_number "7"; FPKM "0.7341768297"; frac "0.235053"; conf_lo "0.226230"; conf_hi "1.242123"; cov "3.831812";
Chr1	Cufflinks	exon	8603181	8603249	728	+	.	gene_id "CUFF.3276"; transcript_id "CUFF.3276.5"; exon_number "8"; FPKM "0.7341768297"; frac "0.235053"; conf_lo "0.226230"; conf_hi "1.242123"; cov "3.831812";
Chr1	Cufflinks	exon	8603330	8603374	728	+	.	gene_id "CUFF.3276"; transcript_id "CUFF.3276.5"; exon_number "9"; FPKM "0.7341768297"; frac "0.235053"; conf_lo "0.226230"; conf_hi "1.242123"; cov "3.831812";
Chr1	Cufflinks	exon	8603472	8603801	728	+	.	gene_id "CUFF.3276"; transcript_id "CUFF.3276.5"; exon_number "10"; FPKM "0.7341768297"; frac "0.235053"; conf_lo "0.226230"; conf_hi "1.242123"; cov "3.831812";
Chr1	Cufflinks	transcript	8604069	8607484	1	-	.	gene_id "CUFF.3277"; transcript_id "AT1G24267.2"; FPKM "0.0000000000"; frac "0.000000"; conf_lo "0.000000"; conf_hi "0.079474"; cov "0.000000"; full_read_support "no";
Chr1	Cufflinks	exon	8604069	8604594	1	-	.	gene_id "CUFF.3277"; transcript_id "AT1G24267.2"; exon_number "1"; FPKM "0.0000000000"; frac "0.000000"; conf_lo "0.000000"; conf_hi "0.079474"; cov "0.000000";
Chr1	Cufflinks	exon	8604691	8604735	1	-	.	gene_id "CUFF.3277"; transcript_id "AT1G24267.2"; exon_number "2"; FPKM "0.0000000000"; frac "0.000000"; conf_lo "0.000000"; conf_hi "0.079474"; cov "0.000000";
Chr1	Cufflinks	exon	8604815	8604883	1	-	.	gene_id "CUFF.3277"; transcript_id "AT1G24267.2"; exon_number "3"; FPKM "0.0000000000"; frac "0.000000"; conf_lo "0.000000"; conf_hi "0.079474"; cov "0.000000";
Chr1	Cufflinks	exon	8604998	8605060	1	-	.	gene_id "CUFF.3277"; transcript_id "AT1G24267.2"; exon_number "4"; FPKM "0.0000000000"; frac "0.000000"; conf_lo "0.000000"; conf_hi "0.079474"; cov "0.000000";
Chr1	Cufflinks	exon	8605154	8605228	1	-	.	gene_id "CUFF.3277"; transcript_id "AT1G24267.2"; exon_number "5"; FPKM "0.0000000000"; frac "0.000000"; conf_lo "0.000000"; conf_hi "0.079474"; cov "0.000000";
Chr1	Cufflinks	exon	8605313	8605335	1	-	.	gene_id "CUFF.3277"; transcript_id "AT1G24267.2"; exon_number "6"; FPKM "0.0000000000"; frac "0.000000"; conf_lo "0.000000"; conf_hi "0.079474"; cov "0.000000";
Chr1	Cufflinks	exon	8605428	8605515	1	-	.	gene_id "CUFF.3277"; transcript_id "AT1G24267.2"; exon_number "7"; FPKM "0.0000000000"; frac "0.000000"; conf_lo "0.000000"; conf_hi "0.079474"; cov "0.000000";
Chr1	Cufflinks	exon	8605617	8605706	1	-	.	gene_id "CUFF.3277"; transcript_id "AT1G24267.2"; exon_number "8"; FPKM "0.0000000000"; frac "0.000000"; conf_lo "0.000000"; conf_hi "0.079474"; cov "0.000000";
Chr1	Cufflinks	exon	8605848	8605949	1	-	.	gene_id "CUFF.3277"; transcript_id "AT1G24267.2"; exon_number "9"; FPKM "0.0000000000"; frac "0.000000"; conf_lo "0.000000"; conf_hi "0.079474"; cov "0.000000";
Chr1	Cufflinks	exon	8606170	8606234	1	-	.	gene_id "CUFF.3277"; transcript_id "AT1G24267.2"; exon_number "10"; FPKM "0.0000000000"; frac "0.000000"; conf_lo "0.000000"; conf_hi "0.079474"; cov "0.000000";
Chr1	Cufflinks	exon	8606311	8606386	1	-	.	gene_id "CUFF.3277"; transcript_id "AT1G24267.2"; exon_number "11"; FPKM "0.0000000000"; frac "0.000000"; conf_lo "0.000000"; conf_hi "0.079474"; cov "0.000000";
Chr1	Cufflinks	exon	8606508	8606585	1	-	.	gene_id "CUFF.3277"; transcript_id "AT1G24267.2"; exon_number "12"; FPKM "0.0000000000"; frac "0.000000"; conf_lo "0.000000"; conf_hi "0.079474"; cov "0.000000";
Chr1	Cufflinks	exon	8606669	8606742	1	-	.	gene_id "CUFF.3277"; transcript_id "AT1G24267.2"; exon_number "13"; FPKM "0.0000000000"; frac "0.000000"; conf_lo "0.000000"; conf_hi "0.079474"; cov "0.000000";
Chr1	Cufflinks	exon	8607199	8607484	1	-	.	gene_id "CUFF.3277"; transcript_id "AT1G24267.2"; exon_number "14"; FPKM "0.0000000000"; frac "0.000000"; conf_lo "0.000000"; conf_hi "0.079474"; cov "0.000000";
Chr1	Cufflinks	transcript	8604069	8607484	1000	-	.	gene_id "CUFF.3277"; transcript_id "AT1G24267.1"; FPKM "14.8526859158"; frac "1.000000"; conf_lo "13.182163"; conf_hi "16.523209"; cov "77.535668"; full_read_support "yes";
Chr1	Cufflinks	exon	8604069	8604594	1000	-	.	gene_id "CUFF.3277"; transcript_id "AT1G24267.1"; exon_number "1"; FPKM "14.8526859158"; frac "1.000000"; conf_lo "13.182163"; conf_hi "16.523209"; cov "77.535668";
Chr1	Cufflinks	exon	8604691	8604735	1000	-	.	gene_id "CUFF.3277"; transcript_id "AT1G24267.1"; exon_number "2"; FPKM "14.8526859158"; frac "1.000000"; conf_lo "13.182163"; conf_hi "16.523209"; cov "77.535668";
Chr1	Cufflinks	exon	8604815	8604883	1000	-	.	gene_id "CUFF.3277"; transcript_id "AT1G24267.1"; exon_number "3"; FPKM "14.8526859158"; frac "1.000000"; conf_lo "13.182163"; conf_hi "16.523209"; cov "77.535668";
Chr1	Cufflinks	exon	8604998	8605060	1000	-	.	gene_id "CUFF.3277"; transcript_id "AT1G24267.1"; exon_number "4"; FPKM "14.8526859158"; frac "1.000000"; conf_lo "13.182163"; conf_hi "16.523209"; cov "77.535668";
Chr1	Cufflinks	exon	8605154	8605228	1000	-	.	gene_id "CUFF.3277"; transcript_id "AT1G24267.1"; exon_number "5"; FPKM "14.8526859158"; frac "1.000000"; conf_lo "13.182163"; conf_hi "16.523209"; cov "77.535668";
Chr1	Cufflinks	exon	8605313	8605345	1000	-	.	gene_id "CUFF.3277"; transcript_id "AT1G24267.1"; exon_number "6"; FPKM "14.8526859158"; frac "1.000000"; conf_lo "13.182163"; conf_hi "16.523209"; cov "77.535668";
Chr1	Cufflinks	exon	8605441	8605515	1000	-	.	gene_id "CUFF.3277"; transcript_id "AT1G24267.1"; exon_number "7"; FPKM "14.8526859158"; frac "1.000000"; conf_lo "13.182163"; conf_hi "16.523209"; cov "77.535668";
Chr1	Cufflinks	exon	8605617	8605706	1000	-	.	gene_id "CUFF.3277"; transcript_id "AT1G24267.1"; exon_number "8"; FPKM "14.8526859158"; frac "1.000000"; conf_lo "13.182163"; conf_hi "16.523209"; cov "77.535668";
Chr1	Cufflinks	exon	8605848	8605949	1000	-	.	gene_id "CUFF.3277"; transcript_id "AT1G24267.1"; exon_number "9"; FPKM "14.8526859158"; frac "1.000000"; conf_lo "13.182163"; conf_hi "16.523209"; cov "77.535668";
Chr1	Cufflinks	exon	8606170	8606234	1000	-	.	gene_id "CUFF.3277"; transcript_id "AT1G24267.1"; exon_number "10"; FPKM "14.8526859158"; frac "1.000000"; conf_lo "13.182163"; conf_hi "16.523209"; cov "77.535668";
Chr1	Cufflinks	exon	8606311	8606386	1000	-	.	gene_id "CUFF.3277"; transcript_id "AT1G24267.1"; exon_number "11"; FPKM "14.8526859158"; frac "1.000000"; conf_lo "13.182163"; conf_hi "16.523209"; cov "77.535668";
Chr1	Cufflinks	exon	8606508	8606585	1000	-	.	gene_id "CUFF.3277"; transcript_id "AT1G24267.1"; exon_number "12"; FPKM "14.8526859158"; frac "1.000000"; conf_lo "13.182163"; conf_hi "16.523209"; cov "77.535668";
Chr1	Cufflinks	exon	8606669	8606742	1000	-	.	gene_id "CUFF.3277"; transcript_id "AT1G24267.1"; exon_number "13"; FPKM "14.8526859158"; frac "1.000000"; conf_lo "13.182163"; conf_hi "16.523209"; cov "77.535668";
Chr1	Cufflinks	exon	8607199	8607484	1000	-	.	gene_id "CUFF.3277"; transcript_id "AT1G24267.1"; exon_number "14"; FPKM "14.8526859158"; frac "1.000000"; conf_lo "13.182163"; conf_hi "16.523209"; cov "77.535668";
Chr1	Cufflinks	transcript	8608058	8608763	1	-	.	gene_id "AT1G24270"; transcript_id "AT1G24270.1"; FPKM "0.0000000000"; frac "0.000000"; conf_lo "0.000000"; conf_hi "0.000000"; cov "0.000000"; full_read_support "no";
Chr1	Cufflinks	exon	8608058	8608763	1	-	.	gene_id "AT1G24270"; transcript_id "AT1G24270.1"; exon_number "1"; FPKM "0.0000000000"; frac "0.000000"; conf_lo "0.000000"; conf_hi "0.000000"; cov "0.000000";
Chr1	Cufflinks	transcript	8609445	8612580	1000	+	.	gene_id "CUFF.3281"; transcript_id "AT1G24280.1"; FPKM "11.5942951428"; frac "0.393097"; conf_lo "10.285331"; conf_hi "12.903260"; cov "60.507511"; full_read_support "yes";
Chr1	Cufflinks	exon	8609445	8609708	1000	+	.	gene_id "CUFF.3281"; transcript_id "AT1G24280.1"; exon_number "1"; FPKM "11.5942951428"; frac "0.393097"; conf_lo "10.285331"; conf_hi "12.903260"; cov "60.507511";
Chr1	Cufflinks	exon	8609907	8610124	1000	+	.	gene_id "CUFF.3281"; transcript_id "AT1G24280.1"; exon_number "2"; FPKM "11.5942951428"; frac "0.393097"; conf_lo "10.285331"; conf_hi "12.903260"; cov "60.507511";
Chr1	Cufflinks	exon	8610209	8610303	1000	+	.	gene_id "CUFF.3281"; transcript_id "AT1G24280.1"; exon_number "3"; FPKM "11.5942951428"; frac "0.393097"; conf_lo "10.285331"; conf_hi "12.903260"; cov "60.507511";
Chr1	Cufflinks	exon	8610415	8610529	1000	+	.	gene_id "CUFF.3281"; transcript_id "AT1G24280.1"; exon_number "4"; FPKM "11.5942951428"; frac "0.393097"; conf_lo "10.285331"; conf_hi "12.903260"; cov "60.507511";
Chr1	Cufflinks	exon	8610801	8611006	1000	+	.	gene_id "CUFF.3281"; transcript_id "AT1G24280.1"; exon_number "5"; FPKM "11.5942951428"; frac "0.393097"; conf_lo "10.285331"; conf_hi "12.903260"; cov "60.507511";
Chr1	Cufflinks	exon	8611092	8611241	1000	+	.	gene_id "CUFF.3281"; transcript_id "AT1G24280.1"; exon_number "6"; FPKM "11.5942951428"; frac "0.393097"; conf_lo "10.285331"; conf_hi "12.903260"; cov "60.507511";
Chr1	Cufflinks	exon	8611329	8611449	1000	+	.	gene_id "CUFF.3281"; transcript_id "AT1G24280.1"; exon_number "7"; FPKM "11.5942951428"; frac "0.393097"; conf_lo "10.285331"; conf_hi "12.903260"; cov "60.507511";
Chr1	Cufflinks	exon	8611523	8611752	1000	+	.	gene_id "CUFF.3281"; transcript_id "AT1G24280.1"; exon_number "8"; FPKM "11.5942951428"; frac "0.393097"; conf_lo "10.285331"; conf_hi "12.903260"; cov "60.507511";
Chr1	Cufflinks	exon	8611827	8612027	1000	+	.	gene_id "CUFF.3281"; transcript_id "AT1G24280.1"; exon_number "9"; FPKM "11.5942951428"; frac "0.393097"; conf_lo "10.285331"; conf_hi "12.903260"; cov "60.507511";
Chr1	Cufflinks	exon	8612134	8612580	1000	+	.	gene_id "CUFF.3281"; transcript_id "AT1G24280.1"; exon_number "10"; FPKM "11.5942951428"; frac "0.393097"; conf_lo "10.285331"; conf_hi "12.903260"; cov "60.507511";
Chr1	Cufflinks	transcript	8612505	8620640	339	-	.	gene_id "CUFF.3282"; transcript_id "CUFF.3282.1"; FPKM "1.6687142859"; frac "0.204604"; conf_lo "1.352391"; conf_hi "1.985037"; cov "8.708571"; full_read_support "yes";
Chr1	Cufflinks	exon	8612505	8614771	339	-	.	gene_id "CUFF.3282"; transcript_id "CUFF.3282.1"; exon_number "1"; FPKM "1.6687142859"; frac "0.204604"; conf_lo "1.352391"; conf_hi "1.985037"; cov "8.708571";
Chr1	Cufflinks	exon	8614860	8615005	339	-	.	gene_id "CUFF.3282"; transcript_id "CUFF.3282.1"; exon_number "2"; FPKM "1.6687142859"; frac "0.204604"; conf_lo "1.352391"; conf_hi "1.985037"; cov "8.708571";
Chr1	Cufflinks	exon	8615116	8615162	339	-	.	gene_id "CUFF.3282"; transcript_id "CUFF.3282.1"; exon_number "3"; FPKM "1.6687142859"; frac "0.204604"; conf_lo "1.352391"; conf_hi "1.985037"; cov "8.708571";
Chr1	Cufflinks	exon	8615284	8617437	339	-	.	gene_id "CUFF.3282"; transcript_id "CUFF.3282.1"; exon_number "4"; FPKM "1.6687142859"; frac "0.204604"; conf_lo "1.352391"; conf_hi "1.985037"; cov "8.708571";
Chr1	Cufflinks	exon	8617617	8618563	339	-	.	gene_id "CUFF.3282"; transcript_id "CUFF.3282.1"; exon_number "5"; FPKM "1.6687142859"; frac "0.204604"; conf_lo "1.352391"; conf_hi "1.985037"; cov "8.708571";
Chr1	Cufflinks	exon	8618662	8618752	339	-	.	gene_id "CUFF.3282"; transcript_id "CUFF.3282.1"; exon_number "6"; FPKM "1.6687142859"; frac "0.204604"; conf_lo "1.352391"; conf_hi "1.985037"; cov "8.708571";
Chr1	Cufflinks	exon	8618879	8619709	339	-	.	gene_id "CUFF.3282"; transcript_id "CUFF.3282.1"; exon_number "7"; FPKM "1.6687142859"; frac "0.204604"; conf_lo "1.352391"; conf_hi "1.985037"; cov "8.708571";
Chr1	Cufflinks	exon	8619865	8619935	339	-	.	gene_id "CUFF.3282"; transcript_id "CUFF.3282.1"; exon_number "8"; FPKM "1.6687142859"; frac "0.204604"; conf_lo "1.352391"; conf_hi "1.985037"; cov "8.708571";
Chr1	Cufflinks	exon	8620354	8620640	339	-	.	gene_id "CUFF.3282"; transcript_id "CUFF.3282.1"; exon_number "9"; FPKM "1.6687142859"; frac "0.204604"; conf_lo "1.352391"; conf_hi "1.985037"; cov "8.708571";
Chr1	Cufflinks	transcript	8612505	8614277	1	-	.	gene_id "CUFF.3282"; transcript_id "AT1G24290.1"; FPKM "0.0000000000"; frac "0.000000"; conf_lo "0.000000"; conf_hi "0.073711"; cov "0.000000"; full_read_support "yes";
Chr1	Cufflinks	exon	8612505	8614277	1	-	.	gene_id "CUFF.3282"; transcript_id "AT1G24290.1"; exon_number "1"; FPKM "0.0000000000"; frac "0.000000"; conf_lo "0.000000"; conf_hi "0.073711"; cov "0.000000";
Chr1	Cufflinks	transcript	8614365	8620420	1000	-	.	gene_id "CUFF.3282"; transcript_id "AT1G24300.1"; FPKM "4.9152082224"; frac "0.402299"; conf_lo "4.298509"; conf_hi "5.531907"; cov "25.651151"; full_read_support "yes";
Chr1	Cufflinks	exon	8614365	8614771	1000	-	.	gene_id "CUFF.3282"; transcript_id "AT1G24300.1"; exon_number "1"; FPKM "4.9152082224"; frac "0.402299"; conf_lo "4.298509"; conf_hi "5.531907"; cov "25.651151";
Chr1	Cufflinks	exon	8614860	8615005	1000	-	.	gene_id "CUFF.3282"; transcript_id "AT1G24300.1"; exon_number "2"; FPKM "4.9152082224"; frac "0.402299"; conf_lo "4.298509"; conf_hi "5.531907"; cov "25.651151";
Chr1	Cufflinks	exon	8615116	8615161	1000	-	.	gene_id "CUFF.3282"; transcript_id "AT1G24300.1"; exon_number "3"; FPKM "4.9152082224"; frac "0.402299"; conf_lo "4.298509"; conf_hi "5.531907"; cov "25.651151";
Chr1	Cufflinks	exon	8615284	8617452	1000	-	.	gene_id "CUFF.3282"; transcript_id "AT1G24300.1"; exon_number "4"; FPKM "4.9152082224"; frac "0.402299"; conf_lo "4.298509"; conf_hi "5.531907"; cov "25.651151";
Chr1	Cufflinks	exon	8617617	8618327	1000	-	.	gene_id "CUFF.3282"; transcript_id "AT1G24300.1"; exon_number "5"; FPKM "4.9152082224"; frac "0.402299"; conf_lo "4.298509"; conf_hi "5.531907"; cov "25.651151";
Chr1	Cufflinks	exon	8618465	8618563	1000	-	.	gene_id "CUFF.3282"; transcript_id "AT1G24300.1"; exon_number "6"; FPKM "4.9152082224"; frac "0.402299"; conf_lo "4.298509"; conf_hi "5.531907"; cov "25.651151";
Chr1	Cufflinks	exon	8618662	8618752	1000	-	.	gene_id "CUFF.3282"; transcript_id "AT1G24300.1"; exon_number "7"; FPKM "4.9152082224"; frac "0.402299"; conf_lo "4.298509"; conf_hi "5.531907"; cov "25.651151";
Chr1	Cufflinks	exon	8618879	8619709	1000	-	.	gene_id "CUFF.3282"; transcript_id "AT1G24300.1"; exon_number "8"; FPKM "4.9152082224"; frac "0.402299"; conf_lo "4.298509"; conf_hi "5.531907"; cov "25.651151";
Chr1	Cufflinks	exon	8619865	8619935	1000	-	.	gene_id "CUFF.3282"; transcript_id "AT1G24300.1"; exon_number "9"; FPKM "4.9152082224"; frac "0.402299"; conf_lo "4.298509"; conf_hi "5.531907"; cov "25.651151";
Chr1	Cufflinks	exon	8620354	8620420	1000	-	.	gene_id "CUFF.3282"; transcript_id "AT1G24300.1"; exon_number "10"; FPKM "4.9152082224"; frac "0.402299"; conf_lo "4.298509"; conf_hi "5.531907"; cov "25.651151";
Chr1	Cufflinks	transcript	8614365	8620420	1	-	.	gene_id "CUFF.3282"; transcript_id "AT1G24300.2"; FPKM "0.0000000000"; frac "0.000000"; conf_lo "0.000000"; conf_hi "0.026056"; cov "0.000000"; full_read_support "yes";
Chr1	Cufflinks	exon	8614365	8614771	1	-	.	gene_id "CUFF.3282"; transcript_id "AT1G24300.2"; exon_number "1"; FPKM "0.0000000000"; frac "0.000000"; conf_lo "0.000000"; conf_hi "0.026056"; cov "0.000000";
Chr1	Cufflinks	exon	8614860	8615005	1	-	.	gene_id "CUFF.3282"; transcript_id "AT1G24300.2"; exon_number "2"; FPKM "0.0000000000"; frac "0.000000"; conf_lo "0.000000"; conf_hi "0.026056"; cov "0.000000";
Chr1	Cufflinks	exon	8615116	8615161	1	-	.	gene_id "CUFF.3282"; transcript_id "AT1G24300.2"; exon_number "3"; FPKM "0.0000000000"; frac "0.000000"; conf_lo "0.000000"; conf_hi "0.026056"; cov "0.000000";
Chr1	Cufflinks	exon	8615284	8617437	1	-	.	gene_id "CUFF.3282"; transcript_id "AT1G24300.2"; exon_number "4"; FPKM "0.0000000000"; frac "0.000000"; conf_lo "0.000000"; conf_hi "0.026056"; cov "0.000000";
Chr1	Cufflinks	exon	8617617	8618327	1	-	.	gene_id "CUFF.3282"; transcript_id "AT1G24300.2"; exon_number "5"; FPKM "0.0000000000"; frac "0.000000"; conf_lo "0.000000"; conf_hi "0.026056"; cov "0.000000";
Chr1	Cufflinks	exon	8618465	8618563	1	-	.	gene_id "CUFF.3282"; transcript_id "AT1G24300.2"; exon_number "6"; FPKM "0.0000000000"; frac "0.000000"; conf_lo "0.000000"; conf_hi "0.026056"; cov "0.000000";
Chr1	Cufflinks	exon	8618662	8618752	1	-	.	gene_id "CUFF.3282"; transcript_id "AT1G24300.2"; exon_number "7"; FPKM "0.0000000000"; frac "0.000000"; conf_lo "0.000000"; conf_hi "0.026056"; cov "0.000000";
Chr1	Cufflinks	exon	8618879	8619709	1	-	.	gene_id "CUFF.3282"; transcript_id "AT1G24300.2"; exon_number "8"; FPKM "0.0000000000"; frac "0.000000"; conf_lo "0.000000"; conf_hi "0.026056"; cov "0.000000";
Chr1	Cufflinks	exon	8619865	8619935	1	-	.	gene_id "CUFF.3282"; transcript_id "AT1G24300.2"; exon_number "9"; FPKM "0.0000000000"; frac "0.000000"; conf_lo "0.000000"; conf_hi "0.026056"; cov "0.000000";
Chr1	Cufflinks	exon	8620354	8620420	1	-	.	gene_id "CUFF.3282"; transcript_id "AT1G24300.2"; exon_number "10"; FPKM "0.0000000000"; frac "0.000000"; conf_lo "0.000000"; conf_hi "0.026056"; cov "0.000000";
Chr1	Cufflinks	transcript	9210089	9211560	1000	+	.	gene_id "AT1G26650"; transcript_id "AT1G26650.1"; FPKM "7.0801905893"; frac "1.000000"; conf_lo "5.892546"; conf_hi "8.267835"; cov "36.847475"; full_read_support "yes";
Chr1	Cufflinks	exon	9210089	9211560	1000	+	.	gene_id "AT1G26650"; transcript_id "AT1G26650.1"; exon_number "1"; FPKM "7.0801905893"; frac "1.000000"; conf_lo "5.892546"; conf_hi "8.267835"; cov "36.847475";
Chr1	Cufflinks	transcript	9211740	9213974	442	+	.	gene_id "CUFF.3285"; transcript_id "AT1G26660.1"; FPKM "7.8161203698"; frac "0.314741"; conf_lo "6.034341"; conf_hi "9.597900"; cov "40.813843"; full_read_support "yes";
Chr1	Cufflinks	exon	9211740	9211885	442	+	.	gene_id "CUFF.3285"; transcript_id "AT1G26660.1"; exon_number "1"; FPKM "7.8161203698"; frac "0.314741"; conf_lo "6.034341"; conf_hi "9.597900"; cov "40.813843";
Chr1	Cufflinks	exon	9212296	9212389	442	+	.	gene_id "CUFF.3285"; transcript_id "AT1G26660.1"; exon_number "2"; FPKM "7.8161203698"; frac "0.314741"; conf_lo "6.034341"; conf_hi "9.597900"; cov "40.813843";
Chr1	Cufflinks	exon	9212546	9212575	442	+	.	gene_id "CUFF.3285"; transcript_id "AT1G26660.1"; exon_number "3"; FPKM "7.8161203698"; frac "0.314741"; conf_lo "6.034341"; conf_hi "9.597900"; cov "40.813843";
Chr1	Cufflinks	exon	9212841	9212942	442	+	.	gene_id "CUFF.3285"; transcript_id "AT1G26660.1"; exon_number "4"; FPKM "7.8161203698"; frac "0.314741"; conf_lo "6.034341"; conf_hi "9.597900"; cov "40.813843";
Chr1	Cufflinks	exon	9213220	9213327	442	+	.	gene_id "CUFF.3285"; transcript_id "AT1G26660.1"; exon_number "5"; FPKM "7.8161203698"; frac "0.314741"; conf_lo "6.034341"; conf_hi "9.597900"; cov "40.813843";
Chr1	Cufflinks	exon	9213482	9213536	442	+	.	gene_id "CUFF.3285"; transcript_id "AT1G26660.1"; exon_number "6"; FPKM "7.8161203698"; frac "0.314741"; conf_lo "6.034341"; conf_hi "9.597900"; cov "40.813843";
Chr1	Cufflinks	exon	9213694	9213974	442	+	.	gene_id "CUFF.3285"; transcript_id "AT1G26660.1"; exon_number "7"; FPKM "7.8161203698"; frac "0.314741"; conf_lo "6.034341"; conf_hi "9.597900"; cov "40.813843";
Chr1	Cufflinks	transcript	9211764	9213875	1	+	.	gene_id "CUFF.3285"; transcript_id "AT1G26660.2"; FPKM "0.0000000000"; frac "0.000000"; conf_lo "0.000000"; conf_hi "0.207599"; cov "0.000000"; full_read_support "no";
Chr1	Cufflinks	exon	9211764	9211885	1	+	.	gene_id "CUFF.3285"; transcript_id "AT1G26660.2"; exon_number "1"; FPKM "0.0000000000"; frac "0.000000"; conf_lo "0.000000"; conf_hi "0.207599"; cov "0.000000";
Chr1	Cufflinks	exon	9212296	9212389	1	+	.	gene_id "CUFF.3285"; transcript_id "AT1G26660.2"; exon_number "2"; FPKM "0.0000000000"; frac "0.000000"; conf_lo "0.000000"; conf_hi "0.207599"; cov "0.000000";
Chr1	Cufflinks	exon	9212505	9212609	1	+	.	gene_id "CUFF.3285"; transcript_id "AT1G26660.2"; exon_number "3"; FPKM "0.0000000000"; frac "0.000000"; conf_lo "0.000000"; conf_hi "0.207599"; cov "0.000000";
Chr1	Cufflinks	exon	9212841	9212942	1	+	.	gene_id "CUFF.3285"; transcript_id "AT1G26660.2"; exon_number "4"; FPKM "0.0000000000"; frac "0.000000"; conf_lo "0.000000"; conf_hi "0.207599"; cov "0.000000";
Chr1	Cufflinks	exon	9213220	9213327	1	+	.	gene_id "CUFF.3285"; transcript_id "AT1G26660.2"; exon_number "5"; FPKM "0.0000000000"; frac "0.000000"; conf_lo "0.000000"; conf_hi "0.207599"; cov "0.000000";
Chr1	Cufflinks	exon	9213482	9213536	1	+	.	gene_id "CUFF.3285"; transcript_id "AT1G26660.2"; exon_number "6"; FPKM "0.0000000000"; frac "0.000000"; conf_lo "0.000000"; conf_hi "0.207599"; cov "0.000000";
Chr1	Cufflinks	exon	9213694	9213875	1	+	.	gene_id "CUFF.3285"; transcript_id "AT1G26660.2"; exon_number "7"; FPKM "0.0000000000"; frac "0.000000"; conf_lo "0.000000"; conf_hi "0.207599"; cov "0.000000";
Chr1	Cufflinks	transcript	9214174	9215552	1000	+	.	gene_id "CUFF.3285"; transcript_id "AT1G26665.1"; FPKM "17.6636417429"; frac "0.685259"; conf_lo "14.887700"; conf_hi "20.439583"; cov "92.235159"; full_read_support "yes";
Chr1	Cufflinks	exon	9214174	9214265	1000	+	.	gene_id "CUFF.3285"; transcript_id "AT1G26665.1"; exon_number "1"; FPKM "17.6636417429"; frac "0.685259"; conf_lo "14.887700"; conf_hi "20.439583"; cov "92.235159";
Chr1	Cufflinks	exon	9214504	9214733	1000	+	.	gene_id "CUFF.3285"; transcript_id "AT1G26665.1"; exon_number "2"; FPKM "17.6636417429"; frac "0.685259"; conf_lo "14.887700"; conf_hi "20.439583"; cov "92.235159";
Chr1	Cufflinks	exon	9214823	9214903	1000	+	.	gene_id "CUFF.3285"; transcript_id "AT1G26665.1"; exon_number "3"; FPKM "17.6636417429"; frac "0.685259"; conf_lo "14.887700"; conf_hi "20.439583"; cov "92.235159";
Chr1	Cufflinks	exon	9214991	9215093	1000	+	.	gene_id "CUFF.3285"; transcript_id "AT1G26665.1"; exon_number "4"; FPKM "17.6636417429"; frac "0.685259"; conf_lo "14.887700"; conf_hi "20.439583"; cov "92.235159";
Chr1	Cufflinks	exon	9215177	9215266	1000	+	.	gene_id "CUFF.3285"; transcript_id "AT1G26665.1"; exon_number "5"; FPKM "17.6636417429"; frac "0.685259"; conf_lo "14.887700"; conf_hi "20.439583"; cov "92.235159";
Chr1	Cufflinks	exon	9215355	9215552	1000	+	.	gene_id "CUFF.3285"; transcript_id "AT1G26665.1"; exon_number "6"; FPKM "17.6636417429"; frac "0.685259"; conf_lo "14.887700"; conf_hi "20.439583"; cov "92.235159";
Chr1	Cufflinks	transcript	9214174	9215552	1	+	.	gene_id "CUFF.3285"; transcript_id "AT1G26665.2"; FPKM "0.0000000000"; frac "0.000000"; conf_lo "0.000000"; conf_hi "0.198282"; cov "0.000000"; full_read_support "no";
Chr1	Cufflinks	exon	9214174	9214265	1	+	.	gene_id "CUFF.3285"; transcript_id "AT1G26665.2"; exon_number "1"; FPKM "0.0000000000"; frac "0.000000"; conf_lo "0.000000"; conf_hi "0.198282"; cov "0.000000";
Chr1	Cufflinks	exon	9214504	9214733	1	+	.	gene_id "CUFF.3285"; transcript_id "AT1G26665.2"; exon_number "2"; FPKM "0.0000000000"; frac "0.000000"; conf_lo "0.000000"; conf_hi "0.198282"; cov "0.000000";
Chr1	Cufflinks	exon	9214823	9214903	1	+	.	gene_id "CUFF.3285"; transcript_id "AT1G26665.2"; exon_number "3"; FPKM "0.0000000000"; frac "0.000000"; conf_lo "0.000000"; conf_hi "0.198282"; cov "0.000000";
Chr1	Cufflinks	exon	9214991	9215093	1	+	.	gene_id "CUFF.3285"; transcript_id "AT1G26665.2"; exon_number "4"; FPKM "0.0000000000"; frac "0.000000"; conf_lo "0.000000"; conf_hi "0.198282"; cov "0.000000";
Chr1	Cufflinks	exon	9215177	9215270	1	+	.	gene_id "CUFF.3285"; transcript_id "AT1G26665.2"; exon_number "5"; FPKM "0.0000000000"; frac "0.000000"; conf_lo "0.000000"; conf_hi "0.198282"; cov "0.000000";
Chr1	Cufflinks	exon	9215359	9215552	1	+	.	gene_id "CUFF.3285"; transcript_id "AT1G26665.2"; exon_number "6"; FPKM "0.0000000000"; frac "0.000000"; conf_lo "0.000000"; conf_hi "0.198282"; cov "0.000000";
Chr1	Cufflinks	transcript	9215901	9218010	1000	+	.	gene_id "AT1G26670"; transcript_id "AT1G26670.1"; FPKM "15.5203699540"; frac "1.000000"; conf_lo "13.379240"; conf_hi "17.661500"; cov "80.991327"; full_read_support "yes";
Chr1	Cufflinks	exon	9215901	9216199	1000	+	.	gene_id "AT1G26670"; transcript_id "AT1G26670.1"; exon_number "1"; FPKM "15.5203699540"; frac "1.000000"; conf_lo "13.379240"; conf_hi "17.661500"; cov "80.991327";
Chr1	Cufflinks	exon	9216860	9216918	1000	+	.	gene_id "AT1G26670"; transcript_id "AT1G26670.1"; exon_number "2"; FPKM "15.5203699540"; frac "1.000000"; conf_lo "13.379240"; conf_hi "17.661500"; cov "80.991327";
Chr1	Cufflinks	exon	9217008	9217196	1000	+	.	gene_id "AT1G26670"; transcript_id "AT1G26670.1"; exon_number "3"; FPKM "15.5203699540"; frac "1.000000"; conf_lo "13.379240"; conf_hi "17.661500"; cov "80.991327";
Chr1	Cufflinks	exon	9217373	9217543	1000	+	.	gene_id "AT1G26670"; transcript_id "AT1G26670.1"; exon_number "4"; FPKM "15.5203699540"; frac "1.000000"; conf_lo "13.379240"; conf_hi "17.661500"; cov "80.991327";
Chr1	Cufflinks	exon	9217641	9218010	1000	+	.	gene_id "AT1G26670"; transcript_id "AT1G26670.1"; exon_number "5"; FPKM "15.5203699540"; frac "1.000000"; conf_lo "13.379240"; conf_hi "17.661500"; cov "80.991327";
Chr1	Cufflinks	transcript	9219463	9223649	1000	+	.	gene_id "CUFF.3288"; transcript_id "AT1G26680.1"; FPKM "0.1299649751"; frac "1.000000"; conf_lo "0.021294"; conf_hi "0.238636"; cov "0.678889"; full_read_support "no";
Chr1	Cufflinks	exon	9219463	9219632	1000	+	.	gene_id "CUFF.3288"; transcript_id "AT1G26680.1"; exon_number "1"; FPKM "0.1299649751"; frac "1.000000"; conf_lo "0.021294"; conf_hi "0.238636"; cov "0.678889";
Chr1	Cufflinks	exon	9219713	9220019	1000	+	.	gene_id "CUFF.3288"; transcript_id "AT1G26680.1"; exon_number "2"; FPKM "0.1299649751"; frac "1.000000"; conf_lo "0.021294"; conf_hi "0.238636"; cov "0.678889";
Chr1	Cufflinks	exon	9220092	9220207	1000	+	.	gene_id "CUFF.3288"; transcript_id "AT1G26680.1"; exon_number "3"; FPKM "0.1299649751"; frac "1.000000"; conf_lo "0.021294"; conf_hi "0.238636"; cov "0.678889";
Chr1	Cufflinks	exon	9220294	9220635	1000	+	.	gene_id "CUFF.3288"; transcript_id "AT1G26680.1"; exon_number "4"; FPKM "0.1299649751"; frac "1.000000"; conf_lo "0.021294"; conf_hi "0.238636"; cov "0.678889";
Chr1	Cufflinks	exon	9220740	9221127	1000	+	.	gene_id "CUFF.3288"; transcript_id "AT1G26680.1"; exon_number "5"; FPKM "0.1299649751"; frac "1.000000"; conf_lo "0.021294"; conf_hi "0.238636"; cov "0.678889";
Chr1	Cufflinks	exon	9221209	9221327	1000	+	.	gene_id "CUFF.3288"; transcript_id "AT1G26680.1"; exon_number "6"; FPKM "0.1299649751"; frac "1.000000"; conf_lo "0.021294"; conf_hi "0.238636"; cov "0.678889";
Chr1	Cufflinks	exon	9221505	9221925	1000	+	.	gene_id "CUFF.3288"; transcript_id "AT1G26680.1"; exon_number "7"; FPKM "0.1299649751"; frac "1.000000"; conf_lo "0.021294"; conf_hi "0.238636"; cov "0.678889";
Chr1	Cufflinks	exon	9222007	9222125	1000	+	.	gene_id "CUFF.3288"; transcript_id "AT1G26680.1"; exon_number "8"; FPKM "0.1299649751"; frac "1.000000"; conf_lo "0.021294"; conf_hi "0.238636"; cov "0.678889";
Chr1	Cufflinks	exon	9222205	9222537	1000	+	.	gene_id "CUFF.3288"; transcript_id "AT1G26680.1"; exon_number "9"; FPKM "0.1299649751"; frac "1.000000"; conf_lo "0.021294"; conf_hi "0.238636"; cov "0.678889";
Chr1	Cufflinks	exon	9222657	9223649	1000	+	.	gene_id "CUFF.3288"; transcript_id "AT1G26680.1"; exon_number "10"; FPKM "0.1299649751"; frac "1.000000"; conf_lo "0.021294"; conf_hi "0.238636"; cov "0.678889";
Chr1	Cufflinks	transcript	9224145	9225775	1000	-	.	gene_id "AT1G26690"; transcript_id "AT1G26690.1"; FPKM "8.2251811987"; frac "1.000000"; conf_lo "6.504017"; conf_hi "9.946346"; cov "42.920987"; full_read_support "yes";
Chr1	Cufflinks	exon	9224145	9224443	1000	-	.	gene_id "AT1G26690"; transcript_id "AT1G26690.1"; exon_number "1"; FPKM "8.2251811987"; frac "1.000000"; conf_lo "6.504017"; conf_hi "9.946346"; cov "42.920987";
Chr1	Cufflinks	exon	9224570	9224646	1000	-	.	gene_id "AT1G26690"; transcript_id "AT1G26690.1"; exon_number "2"; FPKM "8.2251811987"; frac "1.000000"; conf_lo "6.504017"; conf_hi "9.946346"; cov "42.920987";
Chr1	Cufflinks	exon	9225180	9225389	1000	-	.	gene_id "AT1G26690"; transcript_id "AT1G26690.1"; exon_number "3"; FPKM "8.2251811987"; frac "1.000000"; conf_lo "6.504017"; conf_hi "9.946346"; cov "42.920987";
Chr1	Cufflinks	exon	9225470	9225775	1000	-	.	gene_id "AT1G26690"; transcript_id "AT1G26690.1"; exon_number "4"; FPKM "8.2251811987"; frac "1.000000"; conf_lo "6.504017"; conf_hi "9.946346"; cov "42.920987";
Chr1	Cufflinks	transcript	9228235	9232240	1000	+	.	gene_id "CUFF.3290"; transcript_id "AT1G26700.1"; FPKM "0.3026105250"; frac "1.000000"; conf_lo "0.074207"; conf_hi "0.531014"; cov "1.580725"; full_read_support "no";
Chr1	Cufflinks	exon	9228235	9228428	1000	+	.	gene_id "CUFF.3290"; transcript_id "AT1G26700.1"; exon_number "1"; FPKM "0.3026105250"; frac "1.000000"; conf_lo "0.074207"; conf_hi "0.531014"; cov "1.580725";
Chr1	Cufflinks	exon	9228624	9228681	1000	+	.	gene_id "CUFF.3290"; transcript_id "AT1G26700.1"; exon_number "2"; FPKM "0.3026105250"; frac "1.000000"; conf_lo "0.074207"; conf_hi "0.531014"; cov "1.580725";
Chr1	Cufflinks	exon	9228776	9229014	1000	+	.	gene_id "CUFF.3290"; transcript_id "AT1G26700.1"; exon_number "3"; FPKM "0.3026105250"; frac "1.000000"; conf_lo "0.074207"; conf_hi "0.531014"; cov "1.580725";
Chr1	Cufflinks	exon	9229138	9229254	1000	+	.	gene_id "CUFF.3290"; transcript_id "AT1G26700.1"; exon_number "4"; FPKM "0.3026105250"; frac "1.000000"; conf_lo "0.074207"; conf_hi "0.531014"; cov "1.580725";
Chr1	Cufflinks	exon	9229437	9229497	1000	+	.	gene_id "CUFF.3290"; transcript_id "AT1G26700.1"; exon_number "5"; FPKM "0.3026105250"; frac "1.000000"; conf_lo "0.074207"; conf_hi "0.531014"; cov "1.580725";
Chr1	Cufflinks	exon	9229754	9229848	1000	+	.	gene_id "CUFF.3290"; transcript_id "AT1G26700.1"; exon_number "6"; FPKM "0.3026105250"; frac "1.000000"; conf_lo "0.074207"; conf_hi "0.531014"; cov "1.580725";
Chr1	Cufflinks	exon	9230051	9230125	1000	+	.	gene_id "CUFF.3290"; transcript_id "AT1G26700.1"; exon_number "7"; FPKM "0.3026105250"; frac "1.000000"; conf_lo "0.074207"; conf_hi "0.531014"; cov "1.580725";
Chr1	Cufflinks	exon	9230517	9230602	1000	+	.	gene_id "CUFF.3290"; transcript_id "AT1G26700.1"; exon_number "8"; FPKM "0.3026105250"; frac "1.000000"; conf_lo "0.074207"; conf_hi "0.531014"; cov "1.580725";
Chr1	Cufflinks	exon	9230815	9230864	1000	+	.	gene_id "CUFF.3290"; transcript_id "AT1G26700.1"; exon_number "9"; FPKM "0.3026105250"; frac "1.000000"; conf_lo "0.074207"; conf_hi "0.531014"; cov "1.580725";
Chr1	Cufflinks	exon	9230984	9231024	1000	+	.	gene_id "CUFF.3290"; transcript_id "AT1G26700.1"; exon_number "10"; FPKM "0.3026105250"; frac "1.000000"; conf_lo "0.074207"; conf_hi "0.531014"; cov "1.580725";
Chr1	Cufflinks	exon	9231136	9231306	1000	+	.	gene_id "CUFF.3290"; transcript_id "AT1G26700.1"; exon_number "11"; FPKM "0.3026105250"; frac "1.000000"; conf_lo "0.074207"; conf_hi "0.531014"; cov "1.580725";
Chr1	Cufflinks	exon	9231395	9231430	1000	+	.	gene_id "CUFF.3290"; transcript_id "AT1G26700.1"; exon_number "12"; FPKM "0.3026105250"; frac "1.000000"; conf_lo "0.074207"; conf_hi "0.531014"; cov "1.580725";
Chr1	Cufflinks	exon	9231552	9231619	1000	+	.	gene_id "CUFF.3290"; transcript_id "AT1G26700.1"; exon_number "13"; FPKM "0.3026105250"; frac "1.000000"; conf_lo "0.074207"; conf_hi "0.531014"; cov "1.580725";
Chr1	Cufflinks	exon	9231704	9231764	1000	+	.	gene_id "CUFF.3290"; transcript_id "AT1G26700.1"; exon_number "14"; FPKM "0.3026105250"; frac "1.000000"; conf_lo "0.074207"; conf_hi "0.531014"; cov "1.580725";
Chr1	Cufflinks	exon	9231860	9232240	1000	+	.	gene_id "CUFF.3290"; transcript_id "AT1G26700.1"; exon_number "15"; FPKM "0.3026105250"; frac "1.000000"; conf_lo "0.074207"; conf_hi "0.531014"; cov "1.580725";
Chr1	Cufflinks	transcript	9232328	9233144	1	-	.	gene_id "AT1G26710"; transcript_id "AT1G26710.1"; FPKM "0.0000000000"; frac "0.000000"; conf_lo "0.000000"; conf_hi "0.140591"; cov "0.000000"; full_read_support "no";
Chr1	Cufflinks	exon	9232328	9233144	1	-	.	gene_id "AT1G26710"; transcript_id "AT1G26710.1"; exon_number "1"; FPKM "0.0000000000"; frac "0.000000"; conf_lo "0.000000"; conf_hi "0.140591"; cov "0.000000";
Chr1	Cufflinks	transcript	9234303	9234812	1000	-	.	gene_id "AT1G26720"; transcript_id "AT1G26720.1"; FPKM "0.1944668831"; frac "1.000000"; conf_lo "0.000000"; conf_hi "0.583401"; cov "1.015823"; full_read_support "yes";
Chr1	Cufflinks	exon	9234303	9234812	1000	-	.	gene_id "AT1G26720"; transcript_id "AT1G26720.1"; exon_number "1"; FPKM "0.1944668831"; frac "1.000000"; conf_lo "0.000000"; conf_hi "0.583401"; cov "1.015823";
Chr2	Cufflinks	transcript	11462067	11474325	1000	-	.	gene_id "CUFF.3052"; transcript_id "AT2G26890.1"; FPKM "7.9466121529"; frac "0.890668"; conf_lo "7.350914"; conf_hi "8.542311"; cov "41.481554"; full_read_support "yes";
Chr2	Cufflinks	exon	11462067	11462473	1000	-	.	gene_id "CUFF.3052"; transcript_id "AT2G26890.1"; exon_number "1"; FPKM "7.9466121529"; frac "0.890668"; conf_lo "7.350914"; conf_hi "8.542311"; cov "41.481554";
Chr2	Cufflinks	exon	11462564	11462632	1000	-	.	gene_id "CUFF.3052"; transcript_id "AT2G26890.1"; exon_number "2"; FPKM "7.9466121529"; frac "0.890668"; conf_lo "7.350914"; conf_hi "8.542311"; cov "41.481554";
Chr2	Cufflinks	exon	11462713	11462836	1000	-	.	gene_id "CUFF.3052"; transcript_id "AT2G26890.1"; exon_number "3"; FPKM "7.9466121529"; frac "0.890668"; conf_lo "7.350914"; conf_hi "8.542311"; cov "41.481554";
Chr2	Cufflinks	exon	11463059	11463183	1000	-	.	gene_id "CUFF.3052"; transcript_id "AT2G26890.1"; exon_number "4"; FPKM "7.9466121529"; frac "0.890668"; conf_lo "7.350914"; conf_hi "8.542311"; cov "41.481554";
Chr2	Cufflinks	exon	11463297	11463764	1000	-	.	gene_id "CUFF.3052"; transcript_id "AT2G26890.1"; exon_number "5"; FPKM "7.9466121529"; frac "0.890668"; conf_lo "7.350914"; conf_hi "8.542311"; cov "41.481554";
Chr2	Cufflinks	exon	11463862	11464205	1000	-	.	gene_id "CUFF.3052"; transcript_id "AT2G26890.1"; exon_number "6"; FPKM "7.9466121529"; frac "0.890668"; conf_lo "7.350914"; conf_hi "8.542311"; cov "41.481554";
Chr2	Cufflinks	exon	11464291	11464636	1000	-	.	gene_id "CUFF.3052"; transcript_id "AT2G26890.1"; exon_number "7"; FPKM "7.9466121529"; frac "0.890668"; conf_lo "7.350914"; conf_hi "8.542311"; cov "41.481554";
Chr2	Cufflinks	exon	11464712	11465158	1000	-	.	gene_id "CUFF.3052"; transcript_id "AT2G26890.1"; exon_number "8"; FPKM "7.9466121529"; frac "0.890668"; conf_lo "7.350914"; conf_hi "8.542311"; cov "41.481554";
Chr2	Cufflinks	exon	11465450	11465744	1000	-	.	gene_id "CUFF.3052"; transcript_id "AT2G26890.1"; exon_number "9"; FPKM "7.9466121529"; frac "0.890668"; conf_lo "7.350914"; conf_hi "8.542311"; cov "41.481554";
Chr2	Cufflinks	exon	11466011	11466355	1000	-	.	gene_id "CUFF.3052"; transcript_id "AT2G26890.1"; exon_number "10"; FPKM "7.9466121529"; frac "0.890668"; conf_lo "7.350914"; conf_hi "8.542311"; cov "41.481554";
Chr2	Cufflinks	exon	11466453	11466676	1000	-	.	gene_id "CUFF.3052"; transcript_id "AT2G26890.1"; exon_number "11"; FPKM "7.9466121529"; frac "0.890668"; conf_lo "7.350914"; conf_hi "8.542311"; cov "41.481554";
Chr2	Cufflinks	exon	11467201	11467695	1000	-	.	gene_id "CUFF.3052"; transcript_id "AT2G26890.1"; exon_number "12"; FPKM "7.9466121529"; frac "0.890668"; conf_lo "7.350914"; conf_hi "8.542311"; cov "41.481554";
Chr2	Cufflinks	exon	11467803	11468195	1000	-	.	gene_id "CUFF.3052"; transcript_id "AT2G26890.1"; exon_number "13"; FPKM "7.9466121529"; frac "0.890668"; conf_lo "7.350914"; conf_hi "8.542311"; cov "41.481554";
Chr2	Cufflinks	exon	11468563	11468703	1000	-	.	gene_id "CUFF.3052"; transcript_id "AT2G26890.1"; exon_number "14"; FPKM "7.9466121529"; frac "0.890668"; conf_lo "7.350914"; conf_hi "8.542311"; cov "41.481554";
Chr2	Cufflinks	exon	11468871	11469233	1000	-	.	gene_id "CUFF.3052"; transcript_id "AT2G26890.1"; exon_number "15"; FPKM "7.9466121529"; frac "0.890668"; conf_lo "7.350914"; conf_hi "8.542311"; cov "41.481554";
Chr2	Cufflinks	exon	11469405	11471609	1000	-	.	gene_id "CUFF.3052"; transcript_id "AT2G26890.1"; exon_number "16"; FPKM "7.9466121529"; frac "0.890668"; conf_lo "7.350914"; conf_hi "8.542311"; cov "41.481554";
Chr2	Cufflinks	exon	11471730	11471792	1000	-	.	gene_id "CUFF.3052"; transcript_id "AT2G26890.1"; exon_number "17"; FPKM "7.9466121529"; frac "0.890668"; conf_lo "7.350914"; conf_hi "8.542311"; cov "41.481554";
Chr2	Cufflinks	exon	11471866	11471967	1000	-	.	gene_id "CUFF.3052"; transcript_id "AT2G26890.1"; exon_number "18"; FPKM "7.9466121529"; frac "0.890668"; conf_lo "7.350914"; conf_hi "8.542311"; cov "41.481554";
Chr2	Cufflinks	exon	11472255	11472463	1000	-	.	gene_id "CUFF.3052"; transcript_id "AT2G26890.1"; exon_number "19"; FPKM "7.9466121529"; frac "0.890668"; conf_lo "7.350914"; conf_hi "8.542311"; cov "41.481554";
Chr2	Cufflinks	exon	11472549	11472636	1000	-	.	gene_id "CUFF.3052"; transcript_id "AT2G26890.1"; exon_number "20"; FPKM "7.9466121529"; frac "0.890668"; conf_lo "7.350914"; conf_hi "8.542311"; cov "41.481554";
Chr2	Cufflinks	exon	11472720	11472953	1000	-	.	gene_id "CUFF.3052"; transcript_id "AT2G26890.1"; exon_number "21"; FPKM "7.9466121529"; frac "0.890668"; conf_lo "7.350914"; conf_hi "8.542311"; cov "41.481554";
Chr2	Cufflinks	exon	11473404	11474325	1000	-	.	gene_id "CUFF.3052"; transcript_id "AT2G26890.1"; exon_number "22"; FPKM "7.9466121529"; frac "0.890668"; conf_lo "7.350914"; conf_hi "8.542311"; cov "41.481554";
Chr2	Cufflinks	transcript	11466973	11471998	264	-	.	gene_id "CUFF.3052"; transcript_id "CUFF.3052.2"; FPKM "2.1000137774"; frac "0.109332"; conf_lo "1.616239"; conf_hi "2.583789"; cov "10.962135"; full_read_support "yes";
Chr2	Cufflinks	exon	11466973	11467695	264	-	.	gene_id "CUFF.3052"; transcript_id "CUFF.3052.2"; exon_number "1"; FPKM "2.1000137774"; frac "0.109332"; conf_lo "1.616239"; conf_hi "2.583789"; cov "10.962135";
Chr2	Cufflinks	exon	11467803	11468195	264	-	.	gene_id "CUFF.3052"; transcript_id "CUFF.3052.2"; exon_number "2"; FPKM "2.1000137774"; frac "0.109332"; conf_lo "1.616239"; conf_hi "2.583789"; cov "10.962135";
Chr2	Cufflinks	exon	11468563	11468703	264	-	.	gene_id "CUFF.3052"; transcript_id "CUFF.3052.2"; exon_number "3"; FPKM "2.1000137774"; frac "0.109332"; conf_lo "1.616239"; conf_hi "2.583789"; cov "10.962135";
Chr2	Cufflinks	exon	11468871	11469233	264	-	.	gene_id "CUFF.3052"; transcript_id "CUFF.3052.2"; exon_number "4"; FPKM "2.1000137774"; frac "0.109332"; conf_lo "1.616239"; conf_hi "2.583789"; cov "10.962135";
Chr2	Cufflinks	exon	11469405	11471609	264	-	.	gene_id "CUFF.3052"; transcript_id "CUFF.3052.2"; exon_number "5"; FPKM "2.1000137774"; frac "0.109332"; conf_lo "1.616239"; conf_hi "2.583789"; cov "10.962135";
Chr2	Cufflinks	exon	11471730	11471792	264	-	.	gene_id "CUFF.3052"; transcript_id "CUFF.3052.2"; exon_number "6"; FPKM "2.1000137774"; frac "0.109332"; conf_lo "1.616239"; conf_hi "2.583789"; cov "10.962135";
Chr2	Cufflinks	exon	11471866	11471998	264	-	.	gene_id "CUFF.3052"; transcript_id "CUFF.3052.2"; exon_number "7"; FPKM "2.1000137774"; frac "0.109332"; conf_lo "1.616239"; conf_hi "2.583789"; cov "10.962135";
Chr2	Cufflinks	transcript	11474952	11477944	1000	-	.	gene_id "CUFF.3059"; transcript_id "AT2G26900.1"; FPKM "48.0929324442"; frac "1.000000"; conf_lo "44.535923"; conf_hi "51.649942"; cov "251.136897"; full_read_support "yes";
Chr2	Cufflinks	exon	11474952	11475233	1000	-	.	gene_id "CUFF.3059"; transcript_id "AT2G26900.1"; exon_number "1"; FPKM "48.0929324442"; frac "1.000000"; conf_lo "44.535923"; conf_hi "51.649942"; cov "251.136897";
Chr2	Cufflinks	exon	11475311	11475400	1000	-	.	gene_id "CUFF.3059"; transcript_id "AT2G26900.1"; exon_number "2"; FPKM "48.0929324442"; frac "1.000000"; conf_lo "44.535923"; conf_hi "51.649942"; cov "251.136897";
Chr2	Cufflinks	exon	11475492	11475650	1000	-	.	gene_id "CUFF.3059"; transcript_id "AT2G26900.1"; exon_number "3"; FPKM "48.0929324442"; frac "1.000000"; conf_lo "44.535923"; conf_hi "51.649942"; cov "251.136897";
Chr2	Cufflinks	exon	11475741	11475838	1000	-	.	gene_id "CUFF.3059"; transcript_id "AT2G26900.1"; exon_number "4"; FPKM "48.0929324442"; frac "1.000000"; conf_lo "44.535923"; conf_hi "51.649942"; cov "251.136897";
Chr2	Cufflinks	exon	11475926	11475977	1000	-	.	gene_id "CUFF.3059"; transcript_id "AT2G26900.1"; exon_number "5"; FPKM "48.0929324442"; frac "1.000000"; conf_lo "44.535923"; conf_hi "51.649942"; cov "251.136897";
Chr2	Cufflinks	exon	11476210	11476291	1000	-	.	gene_id "CUFF.3059"; transcript_id "AT2G26900.1"; exon_number "6"; FPKM "48.0929324442"; frac "1.000000"; conf_lo "44.535923"; conf_hi "51.649942"; cov "251.136897";
Chr2	Cufflinks	exon	11476382	11476509	1000	-	.	gene_id "CUFF.3059"; transcript_id "AT2G26900.1"; exon_number "7"; FPKM "48.0929324442"; frac "1.000000"; conf_lo "44.535923"; conf_hi "51.649942"; cov "251.136897";
Chr2	Cufflinks	exon	11476928	11476990	1000	-	.	gene_id "CUFF.3059"; transcript_id "AT2G26900.1"; exon_number "8"; FPKM "48.0929324442"; frac "1.000000"; conf_lo "44.535923"; conf_hi "51.649942"; cov "251.136897";
Chr2	Cufflinks	exon	11477073	11477186	1000	-	.	gene_id "CUFF.3059"; transcript_id "AT2G26900.1"; exon_number "9"; FPKM "48.0929324442"; frac "1.000000"; conf_lo "44.535923"; conf_hi "51.649942"; cov "251.136897";
Chr2	Cufflinks	exon	11477269	11477310	1000	-	.	gene_id "CUFF.3059"; transcript_id "AT2G26900.1"; exon_number "10"; FPKM "48.0929324442"; frac "1.000000"; conf_lo "44.535923"; conf_hi "51.649942"; cov "251.136897";
Chr2	Cufflinks	exon	11477404	11477521	1000	-	.	gene_id "CUFF.3059"; transcript_id "AT2G26900.1"; exon_number "11"; FPKM "48.0929324442"; frac "1.000000"; conf_lo "44.535923"; conf_hi "51.649942"; cov "251.136897";
Chr2	Cufflinks	exon	11477592	11477694	1000	-	.	gene_id "CUFF.3059"; transcript_id "AT2G26900.1"; exon_number "12"; FPKM "48.0929324442"; frac "1.000000"; conf_lo "44.535923"; conf_hi "51.649942"; cov "251.136897";
Chr2	Cufflinks	exon	11477768	11477944	1000	-	.	gene_id "CUFF.3059"; transcript_id "AT2G26900.1"; exon_number "13"; FPKM "48.0929324442"; frac "1.000000"; conf_lo "44.535923"; conf_hi "51.649942"; cov "251.136897";
Chr2	Cufflinks	transcript	11481402	11487064	463	+	.	gene_id "CUFF.3061"; transcript_id "CUFF.3061.1"; FPKM "4.7164177279"; frac "0.282033"; conf_lo "4.046858"; conf_hi "5.385978"; cov "24.623617"; full_read_support "yes";
Chr2	Cufflinks	exon	11481402	11481897	463	+	.	gene_id "CUFF.3061"; transcript_id "CUFF.3061.1"; exon_number "1"; FPKM "4.7164177279"; frac "0.282033"; conf_lo "4.046858"; conf_hi "5.385978"; cov "24.623617";
Chr2	Cufflinks	exon	11481979	11482099	463	+	.	gene_id "CUFF.3061"; transcript_id "CUFF.3061.1"; exon_number "2"; FPKM "4.7164177279"; frac "0.282033"; conf_lo "4.046858"; conf_hi "5.385978"; cov "24.623617";
Chr2	Cufflinks	exon	11482185	11482273	463	+	.	gene_id "CUFF.3061"; transcript_id "CUFF.3061.1"; exon_number "3"; FPKM "4.7164177279"; frac "0.282033"; conf_lo "4.046858"; conf_hi "5.385978"; cov "24.623617";
Chr2	Cufflinks	exon	11482357	11482688	463	+	.	gene_id "CUFF.3061"; transcript_id "CUFF.3061.1"; exon_number "4"; FPKM "4.7164177279"; frac "0.282033"; conf_lo "4.046858"; conf_hi "5.385978"; cov "24.623617";
Chr2	Cufflinks	exon	11482764	11482840	463	+	.	gene_id "CUFF.3061"; transcript_id "CUFF.3061.1"; exon_number "5"; FPKM "4.7164177279"; frac "0.282033"; conf_lo "4.046858"; conf_hi "5.385978"; cov "24.623617";
Chr2	Cufflinks	exon	11482933	11482988	463	+	.	gene_id "CUFF.3061"; transcript_id "CUFF.3061.1"; exon_number "6"; FPKM "4.7164177279"; frac "0.282033"; conf_lo "4.046858"; conf_hi "5.385978"; cov "24.623617";
Chr2	Cufflinks	exon	11483168	11483258	463	+	.	gene_id "CUFF.3061"; transcript_id "CUFF.3061.1"; exon_number "7"; FPKM "4.7164177279"; frac "0.282033"; conf_lo "4.046858"; conf_hi "5.385978"; cov "24.623617";
Chr2	Cufflinks	exon	11483339	11483640	463	+	.	gene_id "CUFF.3061"; transcript_id "CUFF.3061.1"; exon_number "8"; FPKM "4.7164177279"; frac "0.282033"; conf_lo "4.046858"; conf_hi "5.385978"; cov "24.623617";
Chr2	Cufflinks	exon	11483720	11484001	463	+	.	gene_id "CUFF.3061"; transcript_id "CUFF.3061.1"; exon_number "9"; FPKM "4.7164177279"; frac "0.282033"; conf_lo "4.046858"; conf_hi "5.385978"; cov "24.623617";
Chr2	Cufflinks	exon	11484101	11484417	463	+	.	gene_id "CUFF.3061"; transcript_id "CUFF.3061.1"; exon_number "10"; FPKM "4.7164177279"; frac "0.282033"; conf_lo "4.046858"; conf_hi "5.385978"; cov "24.623617";
Chr2	Cufflinks	exon	11484497	11484657	463	+	.	gene_id "CUFF.3061"; transcript_id "CUFF.3061.1"; exon_number "11"; FPKM "4.7164177279"; frac "0.282033"; conf_lo "4.046858"; conf_hi "5.385978"; cov "24.623617";
Chr2	Cufflinks	exon	11484736	11484839	463	+	.	gene_id "CUFF.3061"; transcript_id "CUFF.3061.1"; exon_number "12"; FPKM "4.7164177279"; frac "0.282033"; conf_lo "4.046858"; conf_hi "5.385978"; cov "24.623617";
Chr2	Cufflinks	exon	11484933	11485092	463	+	.	gene_id "CUFF.3061"; transcript_id "CUFF.3061.1"; exon_number "13"; FPKM "4.7164177279"; frac "0.282033"; conf_lo "4.046858"; conf_hi "5.385978"; cov "24.623617";
Chr2	Cufflinks	exon	11485186	11485308	463	+	.	gene_id "CUFF.3061"; transcript_id "CUFF.3061.1"; exon_number "14"; FPKM "4.7164177279"; frac "0.282033"; conf_lo "4.046858"; conf_hi "5.385978"; cov "24.623617";
Chr2	Cufflinks	exon	11485388	11485479	463	+	.	gene_id "CUFF.3061"; transcript_id "CUFF.3061.1"; exon_number "15"; FPKM "4.7164177279"; frac "0.282033"; conf_lo "4.046858"; conf_hi "5.385978"; cov "24.623617";
Chr2	Cufflinks	exon	11485552	11485884	463	+	.	gene_id "CUFF.3061"; transcript_id "CUFF.3061.1"; exon_number "16"; FPKM "4.7164177279"; frac "0.282033"; conf_lo "4.046858"; conf_hi "5.385978"; cov "24.623617";
Chr2	Cufflinks	exon	11485969	11486259	463	+	.	gene_id "CUFF.3061"; transcript_id "CUFF.3061.1"; exon_number "17"; FPKM "4.7164177279"; frac "0.282033"; conf_lo "4.046858"; conf_hi "5.385978"; cov "24.623617";
Chr2	Cufflinks	exon	11486339	11486422	463	+	.	gene_id "CUFF.3061"; transcript_id "CUFF.3061.1"; exon_number "18"; FPKM "4.7164177279"; frac "0.282033"; conf_lo "4.046858"; conf_hi "5.385978"; cov "24.623617";
Chr2	Cufflinks	exon	11486499	11486632	463	+	.	gene_id "CUFF.3061"; transcript_id "CUFF.3061.1"; exon_number "19"; FPKM "4.7164177279"; frac "0.282033"; conf_lo "4.046858"; conf_hi "5.385978"; cov "24.623617";
Chr2	Cufflinks	exon	11486723	11486950	463	+	.	gene_id "CUFF.3061"; transcript_id "CUFF.3061.1"; exon_number "20"; FPKM "4.7164177279"; frac "0.282033"; conf_lo "4.046858"; conf_hi "5.385978"; cov "24.623617";
Chr2	Cufflinks	exon	11487028	11487064	463	+	.	gene_id "CUFF.3061"; transcript_id "CUFF.3061.1"; exon_number "21"; FPKM "4.7164177279"; frac "0.282033"; conf_lo "4.046858"; conf_hi "5.385978"; cov "24.623617";
Chr2	Cufflinks	transcript	11481623	11488186	1000	+	.	gene_id "CUFF.3061"; transcript_id "AT2G26910.1"; FPKM "10.1753765128"; frac "0.717967"; conf_lo "9.278943"; conf_hi "11.071810"; cov "53.123915"; full_read_support "yes";
Chr2	Cufflinks	exon	11481623	11481897	1000	+	.	gene_id "CUFF.3061"; transcript_id "AT2G26910.1"; exon_number "1"; FPKM "10.1753765128"; frac "0.717967"; conf_lo "9.278943"; conf_hi "11.071810"; cov "53.123915";
Chr2	Cufflinks	exon	11481979	11482099	1000	+	.	gene_id "CUFF.3061"; transcript_id "AT2G26910.1"; exon_number "2"; FPKM "10.1753765128"; frac "0.717967"; conf_lo "9.278943"; conf_hi "11.071810"; cov "53.123915";
Chr2	Cufflinks	exon	11482185	11482273	1000	+	.	gene_id "CUFF.3061"; transcript_id "AT2G26910.1"; exon_number "3"; FPKM "10.1753765128"; frac "0.717967"; conf_lo "9.278943"; conf_hi "11.071810"; cov "53.123915";
Chr2	Cufflinks	exon	11482357	11482441	1000	+	.	gene_id "CUFF.3061"; transcript_id "AT2G26910.1"; exon_number "4"; FPKM "10.1753765128"; frac "0.717967"; conf_lo "9.278943"; conf_hi "11.071810"; cov "53.123915";
Chr2	Cufflinks	exon	11482529	11482688	1000	+	.	gene_id "CUFF.3061"; transcript_id "AT2G26910.1"; exon_number "5"; FPKM "10.1753765128"; frac "0.717967"; conf_lo "9.278943"; conf_hi "11.071810"; cov "53.123915";
Chr2	Cufflinks	exon	11482764	11482840	1000	+	.	gene_id "CUFF.3061"; transcript_id "AT2G26910.1"; exon_number "6"; FPKM "10.1753765128"; frac "0.717967"; conf_lo "9.278943"; conf_hi "11.071810"; cov "53.123915";
Chr2	Cufflinks	exon	11482935	11482988	1000	+	.	gene_id "CUFF.3061"; transcript_id "AT2G26910.1"; exon_number "7"; FPKM "10.1753765128"; frac "0.717967"; conf_lo "9.278943"; conf_hi "11.071810"; cov "53.123915";
Chr2	Cufflinks	exon	11483168	11483258	1000	+	.	gene_id "CUFF.3061"; transcript_id "AT2G26910.1"; exon_number "8"; FPKM "10.1753765128"; frac "0.717967"; conf_lo "9.278943"; conf_hi "11.071810"; cov "53.123915";
Chr2	Cufflinks	exon	11483339	11483640	1000	+	.	gene_id "CUFF.3061"; transcript_id "AT2G26910.1"; exon_number "9"; FPKM "10.1753765128"; frac "0.717967"; conf_lo "9.278943"; conf_hi "11.071810"; cov "53.123915";
Chr2	Cufflinks	exon	11483720	11484001	1000	+	.	gene_id "CUFF.3061"; transcript_id "AT2G26910.1"; exon_number "10"; FPKM "10.1753765128"; frac "0.717967"; conf_lo "9.278943"; conf_hi "11.071810"; cov "53.123915";
Chr2	Cufflinks	exon	11484101	11484417	1000	+	.	gene_id "CUFF.3061"; transcript_id "AT2G26910.1"; exon_number "11"; FPKM "10.1753765128"; frac "0.717967"; conf_lo "9.278943"; conf_hi "11.071810"; cov "53.123915";
Chr2	Cufflinks	exon	11484497	11484657	1000	+	.	gene_id "CUFF.3061"; transcript_id "AT2G26910.1"; exon_number "12"; FPKM "10.1753765128"; frac "0.717967"; conf_lo "9.278943"; conf_hi "11.071810"; cov "53.123915";
Chr2	Cufflinks	exon	11484736	11484839	1000	+	.	gene_id "CUFF.3061"; transcript_id "AT2G26910.1"; exon_number "13"; FPKM "10.1753765128"; frac "0.717967"; conf_lo "9.278943"; conf_hi "11.071810"; cov "53.123915";
Chr2	Cufflinks	exon	11484933	11485092	1000	+	.	gene_id "CUFF.3061"; transcript_id "AT2G26910.1"; exon_number "14"; FPKM "10.1753765128"; frac "0.717967"; conf_lo "9.278943"; conf_hi "11.071810"; cov "53.123915";
Chr2	Cufflinks	exon	11485186	11485308	1000	+	.	gene_id "CUFF.3061"; transcript_id "AT2G26910.1"; exon_number "15"; FPKM "10.1753765128"; frac "0.717967"; conf_lo "9.278943"; conf_hi "11.071810"; cov "53.123915";
Chr2	Cufflinks	exon	11485388	11485479	1000	+	.	gene_id "CUFF.3061"; transcript_id "AT2G26910.1"; exon_number "16"; FPKM "10.1753765128"; frac "0.717967"; conf_lo "9.278943"; conf_hi "11.071810"; cov "53.123915";
Chr2	Cufflinks	exon	11485552	11485884	1000	+	.	gene_id "CUFF.3061"; transcript_id "AT2G26910.1"; exon_number "17"; FPKM "10.1753765128"; frac "0.717967"; conf_lo "9.278943"; conf_hi "11.071810"; cov "53.123915";
Chr2	Cufflinks	exon	11485969	11486259	1000	+	.	gene_id "CUFF.3061"; transcript_id "AT2G26910.1"; exon_number "18"; FPKM "10.1753765128"; frac "0.717967"; conf_lo "9.278943"; conf_hi "11.071810"; cov "53.123915";
Chr2	Cufflinks	exon	11486339	11486422	1000	+	.	gene_id "CUFF.3061"; transcript_id "AT2G26910.1"; exon_number "19"; FPKM "10.1753765128"; frac "0.717967"; conf_lo "9.278943"; conf_hi "11.071810"; cov "53.123915";
Chr2	Cufflinks	exon	11486499	11486632	1000	+	.	gene_id "CUFF.3061"; transcript_id "AT2G26910.1"; exon_number "20"; FPKM "10.1753765128"; frac "0.717967"; conf_lo "9.278943"; conf_hi "11.071810"; cov "53.123915";
Chr2	Cufflinks	exon	11486723	11486950	1000	+	.	gene_id "CUFF.3061"; transcript_id "AT2G26910.1"; exon_number "21"; FPKM "10.1753765128"; frac "0.717967"; conf_lo "9.278943"; conf_hi "11.071810"; cov "53.123915";
Chr2	Cufflinks	exon	11487028	11487199	1000	+	.	gene_id "CUFF.3061"; transcript_id "AT2G26910.1"; exon_number "22"; FPKM "10.1753765128"; frac "0.717967"; conf_lo "9.278943"; conf_hi "11.071810"; cov "53.123915";
Chr2	Cufflinks	exon	11487282	11487536	1000	+	.	gene_id "CUFF.3061"; transcript_id "AT2G26910.1"; exon_number "23"; FPKM "10.1753765128"; frac "0.717967"; conf_lo "9.278943"; conf_hi "11.071810"; cov "53.123915";
Chr2	Cufflinks	exon	11487602	11488186	1000	+	.	gene_id "CUFF.3061"; transcript_id "AT2G26910.1"; exon_number "24"; FPKM "10.1753765128"; frac "0.717967"; conf_lo "9.278943"; conf_hi "11.071810"; cov "53.123915";
Chr2	Cufflinks	transcript	11489004	11491751	1000	+	.	gene_id "CUFF.3063"; transcript_id "AT2G26920.1"; FPKM "10.9598192521"; frac "0.603261"; conf_lo "9.750105"; conf_hi "12.169534"; cov "57.204070"; full_read_support "yes";
Chr2	Cufflinks	exon	11489004	11489151	1000	+	.	gene_id "CUFF.3063"; transcript_id "AT2G26920.1"; exon_number "1"; FPKM "10.9598192521"; frac "0.603261"; conf_lo "9.750105"; conf_hi "12.169534"; cov "57.204070";
Chr2	Cufflinks	exon	11489640	11491751	1000	+	.	gene_id "CUFF.3063"; transcript_id "AT2G26920.1"; exon_number "2"; FPKM "10.9598192521"; frac "0.603261"; conf_lo "9.750105"; conf_hi "12.169534"; cov "57.204070";
Chr2	Cufflinks	transcript	11491707	11494266	1000	-	.	gene_id "CUFF.3064"; transcript_id "AT2G26930.1"; FPKM "13.4472204279"; frac "0.396739"; conf_lo "11.662985"; conf_hi "15.231456"; cov "70.186900"; full_read_support "yes";
Chr2	Cufflinks	exon	11491707	11491929	1000	-	.	gene_id "CUFF.3064"; transcript_id "AT2G26930.1"; exon_number "1"; FPKM "13.4472204279"; frac "0.396739"; conf_lo "11.662985"; conf_hi "15.231456"; cov "70.186900";
Chr2	Cufflinks	exon	11492015	11492100	1000	-	.	gene_id "CUFF.3064"; transcript_id "AT2G26930.1"; exon_number "2"; FPKM "13.4472204279"; frac "0.396739"; conf_lo "11.662985"; conf_hi "15.231456"; cov "70.186900";
Chr2	Cufflinks	exon	11492345	11492444	1000	-	.	gene_id "CUFF.3064"; transcript_id "AT2G26930.1"; exon_number "3"; FPKM "13.4472204279"; frac "0.396739"; conf_lo "11.662985"; conf_hi "15.231456"; cov "70.186900";
Chr2	Cufflinks	exon	11492569	11492668	1000	-	.	gene_id "CUFF.3064"; transcript_id "AT2G26930.1"; exon_number "4"; FPKM "13.4472204279"; frac "0.396739"; conf_lo "11.662985"; conf_hi "15.231456"; cov "70.186900";
Chr2	Cufflinks	exon	11492750	11492842	1000	-	.	gene_id "CUFF.3064"; transcript_id "AT2G26930.1"; exon_number "5"; FPKM "13.4472204279"; frac "0.396739"; conf_lo "11.662985"; conf_hi "15.231456"; cov "70.186900";
Chr2	Cufflinks	exon	11493003	11493203	1000	-	.	gene_id "CUFF.3064"; transcript_id "AT2G26930.1"; exon_number "6"; FPKM "13.4472204279"; frac "0.396739"; conf_lo "11.662985"; conf_hi "15.231456"; cov "70.186900";
Chr2	Cufflinks	exon	11493287	11493343	1000	-	.	gene_id "CUFF.3064"; transcript_id "AT2G26930.1"; exon_number "7"; FPKM "13.4472204279"; frac "0.396739"; conf_lo "11.662985"; conf_hi "15.231456"; cov "70.186900";
Chr2	Cufflinks	exon	11493421	11493525	1000	-	.	gene_id "CUFF.3064"; transcript_id "AT2G26930.1"; exon_number "8"; FPKM "13.4472204279"; frac "0.396739"; conf_lo "11.662985"; conf_hi "15.231456"; cov "70.186900";
Chr2	Cufflinks	exon	11493617	11493685	1000	-	.	gene_id "CUFF.3064"; transcript_id "AT2G26930.1"; exon_number "9"; FPKM "13.4472204279"; frac "0.396739"; conf_lo "11.662985"; conf_hi "15.231456"; cov "70.186900";
Chr2	Cufflinks	exon	11493766	11493861	1000	-	.	gene_id "CUFF.3064"; transcript_id "AT2G26930.1"; exon_number "10"; FPKM "13.4472204279"; frac "0.396739"; conf_lo "11.662985"; conf_hi "15.231456"; cov "70.186900";
Chr2	Cufflinks	exon	11494086	11494266	1000	-	.	gene_id "CUFF.3064"; transcript_id "AT2G26930.1"; exon_number "11"; FPKM "13.4472204279"; frac "0.396739"; conf_lo "11.662985"; conf_hi "15.231456"; cov "70.186900";
Chr2	Cufflinks	transcript	11683862	11684967	1	-	.	gene_id "CUFF.3064"; transcript_id "AT2G27310.1"; FPKM "0.0000000000"; frac "0.000000"; conf_lo "0.000000"; conf_hi "0.128872"; cov "0.000000"; full_read_support "yes";
Chr2	Cufflinks	exon	11683862	11684967	1	-	.	gene_id "CUFF.3064"; transcript_id "AT2G27310.1"; exon_number "1"; FPKM "0.0000000000"; frac "0.000000"; conf_lo "0.000000"; conf_hi "0.128872"; cov "0.000000";
Chr2	Cufflinks	transcript	11496518	11497378	1	-	.	gene_id "AT2G26940"; transcript_id "AT2G26940.1"; FPKM "0.0000000000"; frac "0.000000"; conf_lo "0.000000"; conf_hi "0.000000"; cov "0.000000"; full_read_support "no";
Chr2	Cufflinks	exon	11496518	11497378	1	-	.	gene_id "AT2G26940"; transcript_id "AT2G26940.1"; exon_number "1"; FPKM "0.0000000000"; frac "0.000000"; conf_lo "0.000000"; conf_hi "0.000000"; cov "0.000000";
Chr2	Cufflinks	transcript	11500721	11502136	1	-	.	gene_id "AT2G26950"; transcript_id "AT2G26950.1"; FPKM "0.0000000000"; frac "0.000000"; conf_lo "0.000000"; conf_hi "0.000000"; cov "0.000000"; full_read_support "no";
Chr2	Cufflinks	exon	11500721	11500800	1	-	.	gene_id "AT2G26950"; transcript_id "AT2G26950.1"; exon_number "1"; FPKM "0.0000000000"; frac "0.000000"; conf_lo "0.000000"; conf_hi "0.000000"; cov "0.000000";
Chr2	Cufflinks	exon	11500921	11501692	1	-	.	gene_id "AT2G26950"; transcript_id "AT2G26950.1"; exon_number "2"; FPKM "0.0000000000"; frac "0.000000"; conf_lo "0.000000"; conf_hi "0.000000"; cov "0.000000";
Chr2	Cufflinks	exon	11501777	11502136	1	-	.	gene_id "AT2G26950"; transcript_id "AT2G26950.1"; exon_number "3"; FPKM "0.0000000000"; frac "0.000000"; conf_lo "0.000000"; conf_hi "0.000000"; cov "0.000000";
Chr2	Cufflinks	transcript	11506065	11507426	1	-	.	gene_id "AT2G26960"; transcript_id "AT2G26960.1"; FPKM "0.0000000000"; frac "0.000000"; conf_lo "0.000000"; conf_hi "0.000000"; cov "0.000000"; full_read_support "no";
Chr2	Cufflinks	exon	11506065	11507039	1	-	.	gene_id "AT2G26960"; transcript_id "AT2G26960.1"; exon_number "1"; FPKM "0.0000000000"; frac "0.000000"; conf_lo "0.000000"; conf_hi "0.000000"; cov "0.000000";
Chr2	Cufflinks	exon	11507117	11507426	1	-	.	gene_id "AT2G26960"; transcript_id "AT2G26960.1"; exon_number "2"; FPKM "0.0000000000"; frac "0.000000"; conf_lo "0.000000"; conf_hi "0.000000"; cov "0.000000";
Chr2	Cufflinks	transcript	11509721	11511914	1000	-	.	gene_id "CUFF.3068"; transcript_id "AT2G26970.1"; FPKM "5.6349183963"; frac "1.000000"; conf_lo "4.173741"; conf_hi "7.096096"; cov "29.428581"; full_read_support "yes";
Chr2	Cufflinks	exon	11509721	11510020	1000	-	.	gene_id "CUFF.3068"; transcript_id "AT2G26970.1"; exon_number "1"; FPKM "5.6349183963"; frac "1.000000"; conf_lo "4.173741"; conf_hi "7.096096"; cov "29.428581";
Chr2	Cufflinks	exon	11510111	11510201	1000	-	.	gene_id "CUFF.3068"; transcript_id "AT2G26970.1"; exon_number "2"; FPKM "5.6349183963"; frac "1.000000"; conf_lo "4.173741"; conf_hi "7.096096"; cov "29.428581";
Chr2	Cufflinks	exon	11510290	11510376	1000	-	.	gene_id "CUFF.3068"; transcript_id "AT2G26970.1"; exon_number "3"; FPKM "5.6349183963"; frac "1.000000"; conf_lo "4.173741"; conf_hi "7.096096"; cov "29.428581";
Chr2	Cufflinks	exon	11510472	11510527	1000	-	.	gene_id "CUFF.3068"; transcript_id "AT2G26970.1"; exon_number "4"; FPKM "5.6349183963"; frac "1.000000"; conf_lo "4.173741"; conf_hi "7.096096"; cov "29.428581";
Chr2	Cufflinks	exon	11510615	11510696	1000	-	.	gene_id "CUFF.3068"; transcript_id "AT2G26970.1"; exon_number "5"; FPKM "5.6349183963"; frac "1.000000"; conf_lo "4.173741"; conf_hi "7.096096"; cov "29.428581";
Chr2	Cufflinks	exon	11511076	11511152	1000	-	.	gene_id "CUFF.3068"; transcript_id "AT2G26970.1"; exon_number "6"; FPKM "5.6349183963"; frac "1.000000"; conf_lo "4.173741"; conf_hi "7.096096"; cov "29.428581";
Chr2	Cufflinks	exon	11511522	11511605	1000	-	.	gene_id "CUFF.3068"; transcript_id "AT2G26970.1"; exon_number "7"; FPKM "5.6349183963"; frac "1.000000"; conf_lo "4.173741"; conf_hi "7.096096"; cov "29.428581";
Chr2	Cufflinks	exon	11511825	11511914	1000	-	.	gene_id "CUFF.3068"; transcript_id "AT2G26970.1"; exon_number "8"; FPKM "5.6349183963"; frac "1.000000"; conf_lo "4.173741"; conf_hi "7.096096"; cov "29.428581";
Chr2	Cufflinks	transcript	11509721	11511914	1	-	.	gene_id "CUFF.3068"; transcript_id "AT2G26970.2"; FPKM "0.0000000000"; frac "0.000000"; conf_lo "0.000000"; conf_hi "0.179391"; cov "0.000000"; full_read_support "no";
Chr2	Cufflinks	exon	11509721	11510020	1	-	.	gene_id "CUFF.3068"; transcript_id "AT2G26970.2"; exon_number "1"; FPKM "0.0000000000"; frac "0.000000"; conf_lo "0.000000"; conf_hi "0.179391"; cov "0.000000";
Chr2	Cufflinks	exon	11510111	11510201	1	-	.	gene_id "CUFF.3068"; transcript_id "AT2G26970.2"; exon_number "2"; FPKM "0.0000000000"; frac "0.000000"; conf_lo "0.000000"; conf_hi "0.179391"; cov "0.000000";
Chr2	Cufflinks	exon	11510290	11510376	1	-	.	gene_id "CUFF.3068"; transcript_id "AT2G26970.2"; exon_number "3"; FPKM "0.0000000000"; frac "0.000000"; conf_lo "0.000000"; conf_hi "0.179391"; cov "0.000000";
Chr2	Cufflinks	exon	11510472	11510527	1	-	.	gene_id "CUFF.3068"; transcript_id "AT2G26970.2"; exon_number "4"; FPKM "0.0000000000"; frac "0.000000"; conf_lo "0.000000"; conf_hi "0.179391"; cov "0.000000";
Chr2	Cufflinks	exon	11510615	11510696	1	-	.	gene_id "CUFF.3068"; transcript_id "AT2G26970.2"; exon_number "5"; FPKM "0.0000000000"; frac "0.000000"; conf_lo "0.000000"; conf_hi "0.179391"; cov "0.000000";
Chr2	Cufflinks	exon	11511076	11511152	1	-	.	gene_id "CUFF.3068"; transcript_id "AT2G26970.2"; exon_number "6"; FPKM "0.0000000000"; frac "0.000000"; conf_lo "0.000000"; conf_hi "0.179391"; cov "0.000000";
Chr2	Cufflinks	exon	11511522	11511593	1	-	.	gene_id "CUFF.3068"; transcript_id "AT2G26970.2"; exon_number "7"; FPKM "0.0000000000"; frac "0.000000"; conf_lo "0.000000"; conf_hi "0.179391"; cov "0.000000";
Chr2	Cufflinks	exon	11511825	11511914	1	-	.	gene_id "CUFF.3068"; transcript_id "AT2G26970.2"; exon_number "8"; FPKM "0.0000000000"; frac "0.000000"; conf_lo "0.000000"; conf_hi "0.179391"; cov "0.000000";
Chr2	Cufflinks	transcript	11512734	11513630	1000	-	.	gene_id "CUFF.3069"; transcript_id "CUFF.3069.1"; FPKM "3.8720168072"; frac "0.212963"; conf_lo "2.705664"; conf_hi "5.038370"; cov "20.205684"; full_read_support "yes";
Chr2	Cufflinks	exon	11512734	11513630	1000	-	.	gene_id "CUFF.3069"; transcript_id "CUFF.3069.1"; exon_number "1"; FPKM "3.8720168072"; frac "0.212963"; conf_lo "2.705664"; conf_hi "5.038370"; cov "20.205684";
Chr2	Cufflinks	transcript	11512861	11513553	1000	+	.	gene_id "AT2G26975"; transcript_id "AT2G26975.1"; FPKM "20.4129487734"; frac "0.787037"; conf_lo "17.137708"; conf_hi "23.688190"; cov "106.522678"; full_read_support "yes";
Chr2	Cufflinks	exon	11512861	11513553	1000	+	.	gene_id "AT2G26975"; transcript_id "AT2G26975.1"; exon_number "1"; FPKM "20.4129487734"; frac "0.787037"; conf_lo "17.137708"; conf_hi "23.688190"; cov "106.522678";
Chr2	Cufflinks	transcript	11514703	11518323	1	-	.	gene_id "CUFF.3104"; transcript_id "AT2G26980.5"; FPKM "0.0000000000"; frac "0.000000"; conf_lo "0.000000"; conf_hi "0.059321"; cov "0.000000"; full_read_support "yes";
Chr2	Cufflinks	exon	11514703	11515619	1	-	.	gene_id "CUFF.3104"; transcript_id "AT2G26980.5"; exon_number "1"; FPKM "0.0000000000"; frac "0.000000"; conf_lo "0.000000"; conf_hi "0.059321"; cov "0.000000";
Chr2	Cufflinks	exon	11515704	11515817	1	-	.	gene_id "CUFF.3104"; transcript_id "AT2G26980.5"; exon_number "2"; FPKM "0.0000000000"; frac "0.000000"; conf_lo "0.000000"; conf_hi "0.059321"; cov "0.000000";
Chr2	Cufflinks	exon	11515896	11516006	1	-	.	gene_id "CUFF.3104"; transcript_id "AT2G26980.5"; exon_number "3"; FPKM "0.0000000000"; frac "0.000000"; conf_lo "0.000000"; conf_hi "0.059321"; cov "0.000000";
Chr2	Cufflinks	exon	11516085	11516207	1	-	.	gene_id "CUFF.3104"; transcript_id "AT2G26980.5"; exon_number "4"; FPKM "0.0000000000"; frac "0.000000"; conf_lo "0.000000"; conf_hi "0.059321"; cov "0.000000";
Chr2	Cufflinks	exon	11516697	11516786	1	-	.	gene_id "CUFF.3104"; transcript_id "AT2G26980.5"; exon_number "5"; FPKM "0.0000000000"; frac "0.000000"; conf_lo "0.000000"; conf_hi "0.059321"; cov "0.000000";
Chr2	Cufflinks	exon	11516893	11517018	1	-	.	gene_id "CUFF.3104"; transcript_id "AT2G26980.5"; exon_number "6"; FPKM "0.0000000000"; frac "0.000000"; conf_lo "0.000000"; conf_hi "0.059321"; cov "0.000000";
Chr2	Cufflinks	exon	11517109	11517162	1	-	.	gene_id "CUFF.3104"; transcript_id "AT2G26980.5"; exon_number "7"; FPKM "0.0000000000"; frac "0.000000"; conf_lo "0.000000"; conf_hi "0.059321"; cov "0.000000";
Chr2	Cufflinks	exon	11517303	11517383	1	-	.	gene_id "CUFF.3104"; transcript_id "AT2G26980.5"; exon_number "8"; FPKM "0.0000000000"; frac "0.000000"; conf_lo "0.000000"; conf_hi "0.059321"; cov "0.000000";
Chr2	Cufflinks	exon	11517503	11517610	1	-	.	gene_id "CUFF.3104"; transcript_id "AT2G26980.5"; exon_number "9"; FPKM "0.0000000000"; frac "0.000000"; conf_lo "0.000000"; conf_hi "0.059321"; cov "0.000000";
Chr2	Cufflinks	exon	11517701	11517772	1	-	.	gene_id "CUFF.3104"; transcript_id "AT2G26980.5"; exon_number "10"; FPKM "0.0000000000"; frac "0.000000"; conf_lo "0.000000"; conf_hi "0.059321"; cov "0.000000";
Chr2	Cufflinks	exon	11517870	11517932	1	-	.	gene_id "CUFF.3104"; transcript_id "AT2G26980.5"; exon_number "11"; FPKM "0.0000000000"; frac "0.000000"; conf_lo "0.000000"; conf_hi "0.059321"; cov "0.000000";
Chr2	Cufflinks	exon	11518032	11518323	1	-	.	gene_id "CUFF.3104"; transcript_id "AT2G26980.5"; exon_number "12"; FPKM "0.0000000000"; frac "0.000000"; conf_lo "0.000000"; conf_hi "0.059321"; cov "0.000000";
Chr2	Cufflinks	transcript	11514703	11518734	1000	-	.	gene_id "CUFF.3104"; transcript_id "AT2G26980.3"; FPKM "10.6697974238"; frac "0.386333"; conf_lo "9.228271"; conf_hi "12.111324"; cov "55.716632"; full_read_support "no";
Chr2	Cufflinks	exon	11514703	11515311	1000	-	.	gene_id "CUFF.3104"; transcript_id "AT2G26980.3"; exon_number "1"; FPKM "10.6697974238"; frac "0.386333"; conf_lo "9.228271"; conf_hi "12.111324"; cov "55.716632";
Chr2	Cufflinks	exon	11515396	11515470	1000	-	.	gene_id "CUFF.3104"; transcript_id "AT2G26980.3"; exon_number "2"; FPKM "10.6697974238"; frac "0.386333"; conf_lo "9.228271"; conf_hi "12.111324"; cov "55.716632";
Chr2	Cufflinks	exon	11515563	11515619	1000	-	.	gene_id "CUFF.3104"; transcript_id "AT2G26980.3"; exon_number "3"; FPKM "10.6697974238"; frac "0.386333"; conf_lo "9.228271"; conf_hi "12.111324"; cov "55.716632";
Chr2	Cufflinks	exon	11515704	11515817	1000	-	.	gene_id "CUFF.3104"; transcript_id "AT2G26980.3"; exon_number "4"; FPKM "10.6697974238"; frac "0.386333"; conf_lo "9.228271"; conf_hi "12.111324"; cov "55.716632";
Chr2	Cufflinks	exon	11515896	11516006	1000	-	.	gene_id "CUFF.3104"; transcript_id "AT2G26980.3"; exon_number "5"; FPKM "10.6697974238"; frac "0.386333"; conf_lo "9.228271"; conf_hi "12.111324"; cov "55.716632";
Chr2	Cufflinks	exon	11516085	11516207	1000	-	.	gene_id "CUFF.3104"; transcript_id "AT2G26980.3"; exon_number "6"; FPKM "10.6697974238"; frac "0.386333"; conf_lo "9.228271"; conf_hi "12.111324"; cov "55.716632";
Chr2	Cufflinks	exon	11516697	11516786	1000	-	.	gene_id "CUFF.3104"; transcript_id "AT2G26980.3"; exon_number "7"; FPKM "10.6697974238"; frac "0.386333"; conf_lo "9.228271"; conf_hi "12.111324"; cov "55.716632";
Chr2	Cufflinks	exon	11516893	11517018	1000	-	.	gene_id "CUFF.3104"; transcript_id "AT2G26980.3"; exon_number "8"; FPKM "10.6697974238"; frac "0.386333"; conf_lo "9.228271"; conf_hi "12.111324"; cov "55.716632";
Chr2	Cufflinks	exon	11517109	11517162	1000	-	.	gene_id "CUFF.3104"; transcript_id "AT2G26980.3"; exon_number "9"; FPKM "10.6697974238"; frac "0.386333"; conf_lo "9.228271"; conf_hi "12.111324"; cov "55.716632";
Chr2	Cufflinks	exon	11517303	11517383	1000	-	.	gene_id "CUFF.3104"; transcript_id "AT2G26980.3"; exon_number "10"; FPKM "10.6697974238"; frac "0.386333"; conf_lo "9.228271"; conf_hi "12.111324"; cov "55.716632";
Chr2	Cufflinks	exon	11517503	11517610	1000	-	.	gene_id "CUFF.3104"; transcript_id "AT2G26980.3"; exon_number "11"; FPKM "10.6697974238"; frac "0.386333"; conf_lo "9.228271"; conf_hi "12.111324"; cov "55.716632";
Chr2	Cufflinks	exon	11517701	11517772	1000	-	.	gene_id "CUFF.3104"; transcript_id "AT2G26980.3"; exon_number "12"; FPKM "10.6697974238"; frac "0.386333"; conf_lo "9.228271"; conf_hi "12.111324"; cov "55.716632";
Chr2	Cufflinks	exon	11517870	11517932	1000	-	.	gene_id "CUFF.3104"; transcript_id "AT2G26980.3"; exon_number "13"; FPKM "10.6697974238"; frac "0.386333"; conf_lo "9.228271"; conf_hi "12.111324"; cov "55.716632";
Chr2	Cufflinks	exon	11518032	11518400	1000	-	.	gene_id "CUFF.3104"; transcript_id "AT2G26980.3"; exon_number "14"; FPKM "10.6697974238"; frac "0.386333"; conf_lo "9.228271"; conf_hi "12.111324"; cov "55.716632";
Chr2	Cufflinks	exon	11518707	11518734	1000	-	.	gene_id "CUFF.3104"; transcript_id "AT2G26980.3"; exon_number "15"; FPKM "10.6697974238"; frac "0.386333"; conf_lo "9.228271"; conf_hi "12.111324"; cov "55.716632";
Chr2	Cufflinks	transcript	11514703	11518505	573	-	.	gene_id "CUFF.3104"; transcript_id "AT2G26980.4"; FPKM "6.1179157131"; frac "0.207979"; conf_lo "4.915678"; conf_hi "7.320154"; cov "31.947154"; full_read_support "yes";
Chr2	Cufflinks	exon	11514703	11515311	573	-	.	gene_id "CUFF.3104"; transcript_id "AT2G26980.4"; exon_number "1"; FPKM "6.1179157131"; frac "0.207979"; conf_lo "4.915678"; conf_hi "7.320154"; cov "31.947154";
Chr2	Cufflinks	exon	11515396	11515470	573	-	.	gene_id "CUFF.3104"; transcript_id "AT2G26980.4"; exon_number "2"; FPKM "6.1179157131"; frac "0.207979"; conf_lo "4.915678"; conf_hi "7.320154"; cov "31.947154";
Chr2	Cufflinks	exon	11515563	11515619	573	-	.	gene_id "CUFF.3104"; transcript_id "AT2G26980.4"; exon_number "3"; FPKM "6.1179157131"; frac "0.207979"; conf_lo "4.915678"; conf_hi "7.320154"; cov "31.947154";
Chr2	Cufflinks	exon	11515704	11515817	573	-	.	gene_id "CUFF.3104"; transcript_id "AT2G26980.4"; exon_number "4"; FPKM "6.1179157131"; frac "0.207979"; conf_lo "4.915678"; conf_hi "7.320154"; cov "31.947154";
Chr2	Cufflinks	exon	11515896	11516006	573	-	.	gene_id "CUFF.3104"; transcript_id "AT2G26980.4"; exon_number "5"; FPKM "6.1179157131"; frac "0.207979"; conf_lo "4.915678"; conf_hi "7.320154"; cov "31.947154";
Chr2	Cufflinks	exon	11516085	11516207	573	-	.	gene_id "CUFF.3104"; transcript_id "AT2G26980.4"; exon_number "6"; FPKM "6.1179157131"; frac "0.207979"; conf_lo "4.915678"; conf_hi "7.320154"; cov "31.947154";
Chr2	Cufflinks	exon	11516697	11516786	573	-	.	gene_id "CUFF.3104"; transcript_id "AT2G26980.4"; exon_number "7"; FPKM "6.1179157131"; frac "0.207979"; conf_lo "4.915678"; conf_hi "7.320154"; cov "31.947154";
Chr2	Cufflinks	exon	11516893	11517018	573	-	.	gene_id "CUFF.3104"; transcript_id "AT2G26980.4"; exon_number "8"; FPKM "6.1179157131"; frac "0.207979"; conf_lo "4.915678"; conf_hi "7.320154"; cov "31.947154";
Chr2	Cufflinks	exon	11517109	11517162	573	-	.	gene_id "CUFF.3104"; transcript_id "AT2G26980.4"; exon_number "9"; FPKM "6.1179157131"; frac "0.207979"; conf_lo "4.915678"; conf_hi "7.320154"; cov "31.947154";
Chr2	Cufflinks	exon	11517303	11517383	573	-	.	gene_id "CUFF.3104"; transcript_id "AT2G26980.4"; exon_number "10"; FPKM "6.1179157131"; frac "0.207979"; conf_lo "4.915678"; conf_hi "7.320154"; cov "31.947154";
Chr2	Cufflinks	exon	11517503	11517610	573	-	.	gene_id "CUFF.3104"; transcript_id "AT2G26980.4"; exon_number "11"; FPKM "6.1179157131"; frac "0.207979"; conf_lo "4.915678"; conf_hi "7.320154"; cov "31.947154";
Chr2	Cufflinks	exon	11517701	11517772	573	-	.	gene_id "CUFF.3104"; transcript_id "AT2G26980.4"; exon_number "12"; FPKM "6.1179157131"; frac "0.207979"; conf_lo "4.915678"; conf_hi "7.320154"; cov "31.947154";
Chr2	Cufflinks	exon	11517870	11517932	573	-	.	gene_id "CUFF.3104"; transcript_id "AT2G26980.4"; exon_number "13"; FPKM "6.1179157131"; frac "0.207979"; conf_lo "4.915678"; conf_hi "7.320154"; cov "31.947154";
Chr2	Cufflinks	exon	11518032	11518209	573	-	.	gene_id "CUFF.3104"; transcript_id "AT2G26980.4"; exon_number "14"; FPKM "6.1179157131"; frac "0.207979"; conf_lo "4.915678"; conf_hi "7.320154"; cov "31.947154";
Chr2	Cufflinks	exon	11518401	11518505	573	-	.	gene_id "CUFF.3104"; transcript_id "AT2G26980.4"; exon_number "15"; FPKM "6.1179157131"; frac "0.207979"; conf_lo "4.915678"; conf_hi "7.320154"; cov "31.947154";
Chr2	Cufflinks	transcript	11514703	11518323	1	-	.	gene_id "CUFF.3104"; transcript_id "AT2G26980.2"; FPKM "0.0000000000"; frac "0.000000"; conf_lo "0.000000"; conf_hi "0.064592"; cov "0.000000"; full_read_support "no";
Chr2	Cufflinks	exon	11514703	11515311	1	-	.	gene_id "CUFF.3104"; transcript_id "AT2G26980.2"; exon_number "1"; FPKM "0.0000000000"; frac "0.000000"; conf_lo "0.000000"; conf_hi "0.064592"; cov "0.000000";
Chr2	Cufflinks	exon	11515396	11515470	1	-	.	gene_id "CUFF.3104"; transcript_id "AT2G26980.2"; exon_number "2"; FPKM "0.0000000000"; frac "0.000000"; conf_lo "0.000000"; conf_hi "0.064592"; cov "0.000000";
Chr2	Cufflinks	exon	11515563	11515637	1	-	.	gene_id "CUFF.3104"; transcript_id "AT2G26980.2"; exon_number "3"; FPKM "0.0000000000"; frac "0.000000"; conf_lo "0.000000"; conf_hi "0.064592"; cov "0.000000";
Chr2	Cufflinks	exon	11515704	11515817	1	-	.	gene_id "CUFF.3104"; transcript_id "AT2G26980.2"; exon_number "4"; FPKM "0.0000000000"; frac "0.000000"; conf_lo "0.000000"; conf_hi "0.064592"; cov "0.000000";
Chr2	Cufflinks	exon	11515896	11516006	1	-	.	gene_id "CUFF.3104"; transcript_id "AT2G26980.2"; exon_number "5"; FPKM "0.0000000000"; frac "0.000000"; conf_lo "0.000000"; conf_hi "0.064592"; cov "0.000000";
Chr2	Cufflinks	exon	11516085	11516207	1	-	.	gene_id "CUFF.3104"; transcript_id "AT2G26980.2"; exon_number "6"; FPKM "0.0000000000"; frac "0.000000"; conf_lo "0.000000"; conf_hi "0.064592"; cov "0.000000";
Chr2	Cufflinks	exon	11516697	11516786	1	-	.	gene_id "CUFF.3104"; transcript_id "AT2G26980.2"; exon_number "7"; FPKM "0.0000000000"; frac "0.000000"; conf_lo "0.000000"; conf_hi "0.064592"; cov "0.000000";
Chr2	Cufflinks	exon	11516893	11517018	1	-	.	gene_id "CUFF.3104"; transcript_id "AT2G26980.2"; exon_number "8"; FPKM "0.0000000000"; frac "0.000000"; conf_lo "0.000000"; conf_hi "0.064592"; cov "0.000000";
Chr2	Cufflinks	exon	11517109	11517162	1	-	.	gene_id "CUFF.3104"; transcript_id "AT2G26980.2"; exon_number "9"; FPKM "0.0000000000"; frac "0.000000"; conf_lo "0.000000"; conf_hi "0.064592"; cov "0.000000";
Chr2	Cufflinks	exon	11517303	11517383	1	-	.	gene_id "CUFF.3104"; transcript_id "AT2G26980.2"; exon_number "10"; FPKM "0.0000000000"; frac "0.000000"; conf_lo "0.000000"; conf_hi "0.064592"; cov "0.000000";
Chr2	Cufflinks	exon	11517503	11517610	1	-	.	gene_id "CUFF.3104"; transcript_id "AT2G26980.2"; exon_number "11"; FPKM "0.0000000000"; frac "0.000000"; conf_lo "0.000000"; conf_hi "0.064592"; cov "0.000000";
Chr2	Cufflinks	exon	11517701	11517772	1	-	.	gene_id "CUFF.3104"; transcript_id "AT2G26980.2"; exon_number "12"; FPKM "0.0000000000"; frac "0.000000"; conf_lo "0.000000"; conf_hi "0.064592"; cov "0.000000";
Chr2	Cufflinks	exon	11517870	11517932	1	-	.	gene_id "CUFF.3104"; transcript_id "AT2G26980.2"; exon_number "13"; FPKM "0.0000000000"; frac "0.000000"; conf_lo "0.000000"; conf_hi "0.064592"; cov "0.000000";
Chr2	Cufflinks	exon	11518032	11518323	1	-	.	gene_id "CUFF.3104"; transcript_id "AT2G26980.2"; exon_number "14"; FPKM "0.0000000000"; frac "0.000000"; conf_lo "0.000000"; conf_hi "0.064592"; cov "0.000000";
Chr2	Cufflinks	transcript	11514703	11518323	472	-	.	gene_id "CUFF.3104"; transcript_id "AT2G26980.1"; FPKM "5.0364322847"; frac "0.180306"; conf_lo "4.049729"; conf_hi "6.023135"; cov "26.299754"; full_read_support "yes";
Chr2	Cufflinks	exon	11514703	11515311	472	-	.	gene_id "CUFF.3104"; transcript_id "AT2G26980.1"; exon_number "1"; FPKM "5.0364322847"; frac "0.180306"; conf_lo "4.049729"; conf_hi "6.023135"; cov "26.299754";
Chr2	Cufflinks	exon	11515396	11515470	472	-	.	gene_id "CUFF.3104"; transcript_id "AT2G26980.1"; exon_number "2"; FPKM "5.0364322847"; frac "0.180306"; conf_lo "4.049729"; conf_hi "6.023135"; cov "26.299754";
Chr2	Cufflinks	exon	11515563	11515817	472	-	.	gene_id "CUFF.3104"; transcript_id "AT2G26980.1"; exon_number "3"; FPKM "5.0364322847"; frac "0.180306"; conf_lo "4.049729"; conf_hi "6.023135"; cov "26.299754";
Chr2	Cufflinks	exon	11515896	11516006	472	-	.	gene_id "CUFF.3104"; transcript_id "AT2G26980.1"; exon_number "4"; FPKM "5.0364322847"; frac "0.180306"; conf_lo "4.049729"; conf_hi "6.023135"; cov "26.299754";
Chr2	Cufflinks	exon	11516085	11516207	472	-	.	gene_id "CUFF.3104"; transcript_id "AT2G26980.1"; exon_number "5"; FPKM "5.0364322847"; frac "0.180306"; conf_lo "4.049729"; conf_hi "6.023135"; cov "26.299754";
Chr2	Cufflinks	exon	11516697	11516786	472	-	.	gene_id "CUFF.3104"; transcript_id "AT2G26980.1"; exon_number "6"; FPKM "5.0364322847"; frac "0.180306"; conf_lo "4.049729"; conf_hi "6.023135"; cov "26.299754";
Chr2	Cufflinks	exon	11516893	11517018	472	-	.	gene_id "CUFF.3104"; transcript_id "AT2G26980.1"; exon_number "7"; FPKM "5.0364322847"; frac "0.180306"; conf_lo "4.049729"; conf_hi "6.023135"; cov "26.299754";
Chr2	Cufflinks	exon	11517109	11517162	472	-	.	gene_id "CUFF.3104"; transcript_id "AT2G26980.1"; exon_number "8"; FPKM "5.0364322847"; frac "0.180306"; conf_lo "4.049729"; conf_hi "6.023135"; cov "26.299754";
Chr2	Cufflinks	exon	11517303	11517383	472	-	.	gene_id "CUFF.3104"; transcript_id "AT2G26980.1"; exon_number "9"; FPKM "5.0364322847"; frac "0.180306"; conf_lo "4.049729"; conf_hi "6.023135"; cov "26.299754";
Chr2	Cufflinks	exon	11517503	11517610	472	-	.	gene_id "CUFF.3104"; transcript_id "AT2G26980.1"; exon_number "10"; FPKM "5.0364322847"; frac "0.180306"; conf_lo "4.049729"; conf_hi "6.023135"; cov "26.299754";
Chr2	Cufflinks	exon	11517701	11517772	472	-	.	gene_id "CUFF.3104"; transcript_id "AT2G26980.1"; exon_number "11"; FPKM "5.0364322847"; frac "0.180306"; conf_lo "4.049729"; conf_hi "6.023135"; cov "26.299754";
Chr2	Cufflinks	exon	11517870	11517932	472	-	.	gene_id "CUFF.3104"; transcript_id "AT2G26980.1"; exon_number "12"; FPKM "5.0364322847"; frac "0.180306"; conf_lo "4.049729"; conf_hi "6.023135"; cov "26.299754";
Chr2	Cufflinks	exon	11518032	11518323	472	-	.	gene_id "CUFF.3104"; transcript_id "AT2G26980.1"; exon_number "13"; FPKM "5.0364322847"; frac "0.180306"; conf_lo "4.049729"; conf_hi "6.023135"; cov "26.299754";
Chr2	Cufflinks	transcript	11515166	11518635	485	-	.	gene_id "CUFF.3104"; transcript_id "CUFF.3104.6"; FPKM "5.1826975930"; frac "0.225382"; conf_lo "4.343350"; conf_hi "6.022046"; cov "27.063537"; full_read_support "no";
Chr2	Cufflinks	exon	11515166	11515311	485	-	.	gene_id "CUFF.3104"; transcript_id "CUFF.3104.6"; exon_number "1"; FPKM "5.1826975930"; frac "0.225382"; conf_lo "4.343350"; conf_hi "6.022046"; cov "27.063537";
Chr2	Cufflinks	exon	11515396	11515470	485	-	.	gene_id "CUFF.3104"; transcript_id "CUFF.3104.6"; exon_number "2"; FPKM "5.1826975930"; frac "0.225382"; conf_lo "4.343350"; conf_hi "6.022046"; cov "27.063537";
Chr2	Cufflinks	exon	11515563	11515619	485	-	.	gene_id "CUFF.3104"; transcript_id "CUFF.3104.6"; exon_number "3"; FPKM "5.1826975930"; frac "0.225382"; conf_lo "4.343350"; conf_hi "6.022046"; cov "27.063537";
Chr2	Cufflinks	exon	11515704	11515819	485	-	.	gene_id "CUFF.3104"; transcript_id "CUFF.3104.6"; exon_number "4"; FPKM "5.1826975930"; frac "0.225382"; conf_lo "4.343350"; conf_hi "6.022046"; cov "27.063537";
Chr2	Cufflinks	exon	11515898	11516008	485	-	.	gene_id "CUFF.3104"; transcript_id "CUFF.3104.6"; exon_number "5"; FPKM "5.1826975930"; frac "0.225382"; conf_lo "4.343350"; conf_hi "6.022046"; cov "27.063537";
Chr2	Cufflinks	exon	11516087	11516786	485	-	.	gene_id "CUFF.3104"; transcript_id "CUFF.3104.6"; exon_number "6"; FPKM "5.1826975930"; frac "0.225382"; conf_lo "4.343350"; conf_hi "6.022046"; cov "27.063537";
Chr2	Cufflinks	exon	11516893	11517020	485	-	.	gene_id "CUFF.3104"; transcript_id "CUFF.3104.6"; exon_number "7"; FPKM "5.1826975930"; frac "0.225382"; conf_lo "4.343350"; conf_hi "6.022046"; cov "27.063537";
Chr2	Cufflinks	exon	11517109	11517383	485	-	.	gene_id "CUFF.3104"; transcript_id "CUFF.3104.6"; exon_number "8"; FPKM "5.1826975930"; frac "0.225382"; conf_lo "4.343350"; conf_hi "6.022046"; cov "27.063537";
Chr2	Cufflinks	exon	11517503	11517610	485	-	.	gene_id "CUFF.3104"; transcript_id "CUFF.3104.6"; exon_number "9"; FPKM "5.1826975930"; frac "0.225382"; conf_lo "4.343350"; conf_hi "6.022046"; cov "27.063537";
Chr2	Cufflinks	exon	11517701	11517772	485	-	.	gene_id "CUFF.3104"; transcript_id "CUFF.3104.6"; exon_number "10"; FPKM "5.1826975930"; frac "0.225382"; conf_lo "4.343350"; conf_hi "6.022046"; cov "27.063537";
Chr2	Cufflinks	exon	11517870	11517932	485	-	.	gene_id "CUFF.3104"; transcript_id "CUFF.3104.6"; exon_number "11"; FPKM "5.1826975930"; frac "0.225382"; conf_lo "4.343350"; conf_hi "6.022046"; cov "27.063537";
Chr2	Cufflinks	exon	11518032	11518635	485	-	.	gene_id "CUFF.3104"; transcript_id "CUFF.3104.6"; exon_number "12"; FPKM "5.1826975930"; frac "0.225382"; conf_lo "4.343350"; conf_hi "6.022046"; cov "27.063537";
Chr2	Cufflinks	transcript	11519507	11522587	1000	-	.	gene_id "CUFF.3106"; transcript_id "AT2G26990.1"; FPKM "18.6013632995"; frac "1.000000"; conf_lo "16.708058"; conf_hi "20.494669"; cov "97.075709"; full_read_support "yes";
Chr2	Cufflinks	exon	11519507	11520022	1000	-	.	gene_id "CUFF.3106"; transcript_id "AT2G26990.1"; exon_number "1"; FPKM "18.6013632995"; frac "1.000000"; conf_lo "16.708058"; conf_hi "20.494669"; cov "97.075709";
Chr2	Cufflinks	exon	11520106	11520196	1000	-	.	gene_id "CUFF.3106"; transcript_id "AT2G26990.1"; exon_number "2"; FPKM "18.6013632995"; frac "1.000000"; conf_lo "16.708058"; conf_hi "20.494669"; cov "97.075709";
Chr2	Cufflinks	exon	11520270	11520338	1000	-	.	gene_id "CUFF.3106"; transcript_id "AT2G26990.1"; exon_number "3"; FPKM "18.6013632995"; frac "1.000000"; conf_lo "16.708058"; conf_hi "20.494669"; cov "97.075709";
Chr2	Cufflinks	exon	11520603	11520790	1000	-	.	gene_id "CUFF.3106"; transcript_id "AT2G26990.1"; exon_number "4"; FPKM "18.6013632995"; frac "1.000000"; conf_lo "16.708058"; conf_hi "20.494669"; cov "97.075709";
Chr2	Cufflinks	exon	11520907	11521041	1000	-	.	gene_id "CUFF.3106"; transcript_id "AT2G26990.1"; exon_number "5"; FPKM "18.6013632995"; frac "1.000000"; conf_lo "16.708058"; conf_hi "20.494669"; cov "97.075709";
Chr2	Cufflinks	exon	11521132	11521206	1000	-	.	gene_id "CUFF.3106"; transcript_id "AT2G26990.1"; exon_number "6"; FPKM "18.6013632995"; frac "1.000000"; conf_lo "16.708058"; conf_hi "20.494669"; cov "97.075709";
Chr2	Cufflinks	exon	11521293	11521533	1000	-	.	gene_id "CUFF.3106"; transcript_id "AT2G26990.1"; exon_number "7"; FPKM "18.6013632995"; frac "1.000000"; conf_lo "16.708058"; conf_hi "20.494669"; cov "97.075709";
Chr2	Cufflinks	exon	11522007	11522085	1000	-	.	gene_id "CUFF.3106"; transcript_id "AT2G26990.1"; exon_number "8"; FPKM "18.6013632995"; frac "1.000000"; conf_lo "16.708058"; conf_hi "20.494669"; cov "97.075709";
Chr2	Cufflinks	exon	11522176	11522268	1000	-	.	gene_id "CUFF.3106"; transcript_id "AT2G26990.1"; exon_number "9"; FPKM "18.6013632995"; frac "1.000000"; conf_lo "16.708058"; conf_hi "20.494669"; cov "97.075709";
Chr2	Cufflinks	exon	11522403	11522587	1000	-	.	gene_id "CUFF.3106"; transcript_id "AT2G26990.1"; exon_number "10"; FPKM "18.6013632995"; frac "1.000000"; conf_lo "16.708058"; conf_hi "20.494669"; cov "97.075709";
Chr2	Cufflinks	transcript	11523304	11525095	1000	-	.	gene_id "CUFF.3107"; transcript_id "AT2G27000.1"; FPKM "1.5684404533"; frac "1.000000"; conf_lo "1.066735"; conf_hi "2.070145"; cov "8.190950"; full_read_support "yes";
Chr2	Cufflinks	exon	11523304	11524107	1000	-	.	gene_id "CUFF.3107"; transcript_id "AT2G27000.1"; exon_number "1"; FPKM "1.5684404533"; frac "1.000000"; conf_lo "1.066735"; conf_hi "2.070145"; cov "8.190950";
Chr2	Cufflinks	exon	11524184	11525095	1000	-	.	gene_id "CUFF.3107"; transcript_id "AT2G27000.1"; exon_number "2"; FPKM "1.5684404533"; frac "1.000000"; conf_lo "1.066735"; conf_hi "2.070145"; cov "8.190950";
Chr2	Cufflinks	transcript	11526168	11527854	1000	-	.	gene_id "CUFF.3109"; transcript_id "AT2G27010.1"; FPKM "0.4253257584"; frac "1.000000"; conf_lo "0.143197"; conf_hi "0.707455"; cov "2.215078"; full_read_support "no";
Chr2	Cufflinks	exon	11526168	11526886	1000	-	.	gene_id "CUFF.3109"; transcript_id "AT2G27010.1"; exon_number "1"; FPKM "0.4253257584"; frac "1.000000"; conf_lo "0.143197"; conf_hi "0.707455"; cov "2.215078";
Chr2	Cufflinks	exon	11526963	11527440	1000	-	.	gene_id "CUFF.3109"; transcript_id "AT2G27010.1"; exon_number "2"; FPKM "0.4253257584"; frac "1.000000"; conf_lo "0.143197"; conf_hi "0.707455"; cov "2.215078";
Chr2	Cufflinks	exon	11527487	11527854	1000	-	.	gene_id "CUFF.3109"; transcript_id "AT2G27010.1"; exon_number "3"; FPKM "0.4253257584"; frac "1.000000"; conf_lo "0.143197"; conf_hi "0.707455"; cov "2.215078";
Chr2	Cufflinks	transcript	11528348	11530976	1000	-	.	gene_id "CUFF.3114"; transcript_id "AT2G27020.1"; FPKM "53.4202161069"; frac "1.000000"; conf_lo "48.934985"; conf_hi "57.905447"; cov "278.908687"; full_read_support "yes";
Chr2	Cufflinks	exon	11528348	11528586	1000	-	.	gene_id "CUFF.3114"; transcript_id "AT2G27020.1"; exon_number "1"; FPKM "53.4202161069"; frac "1.000000"; conf_lo "48.934985"; conf_hi "57.905447"; cov "278.908687";
Chr2	Cufflinks	exon	11528670	11528760	1000	-	.	gene_id "CUFF.3114"; transcript_id "AT2G27020.1"; exon_number "2"; FPKM "53.4202161069"; frac "1.000000"; conf_lo "48.934985"; conf_hi "57.905447"; cov "278.908687";
Chr2	Cufflinks	exon	11528865	11528930	1000	-	.	gene_id "CUFF.3114"; transcript_id "AT2G27020.1"; exon_number "3"; FPKM "53.4202161069"; frac "1.000000"; conf_lo "48.934985"; conf_hi "57.905447"; cov "278.908687";
Chr2	Cufflinks	exon	11529318	11529364	1000	-	.	gene_id "CUFF.3114"; transcript_id "AT2G27020.1"; exon_number "4"; FPKM "53.4202161069"; frac "1.000000"; conf_lo "48.934985"; conf_hi "57.905447"; cov "278.908687";
Chr2	Cufflinks	exon	11529454	11529538	1000	-	.	gene_id "CUFF.3114"; transcript_id "AT2G27020.1"; exon_number "5"; FPKM "53.4202161069"; frac "1.000000"; conf_lo "48.934985"; conf_hi "57.905447"; cov "278.908687";
Chr2	Cufflinks	exon	11529627	11529713	1000	-	.	gene_id "CUFF.3114"; transcript_id "AT2G27020.1"; exon_number "6"; FPKM "53.4202161069"; frac "1.000000"; conf_lo "48.934985"; conf_hi "57.905447"; cov "278.908687";
Chr2	Cufflinks	exon	11529971	11530044	1000	-	.	gene_id "CUFF.3114"; transcript_id "AT2G27020.1"; exon_number "7"; FPKM "53.4202161069"; frac "1.000000"; conf_lo "48.934985"; conf_hi "57.905447"; cov "278.908687";
Chr2	Cufflinks	exon	11530191	11530274	1000	-	.	gene_id "CUFF.3114"; transcript_id "AT2G27020.1"; exon_number "8"; FPKM "53.4202161069"; frac "1.000000"; conf_lo "48.934985"; conf_hi "57.905447"; cov "278.908687";
Chr2	Cufflinks	exon	11530584	11530623	1000	-	.	gene_id "CUFF.3114"; transcript_id "AT2G27020.1"; exon_number "9"; FPKM "53.4202161069"; frac "1.000000"; conf_lo "48.934985"; conf_hi "57.905447"; cov "278.908687";
Chr2	Cufflinks	exon	11530755	11530976	1000	-	.	gene_id "CUFF.3114"; transcript_id "AT2G27020.1"; exon_number "10"; FPKM "53.4202161069"; frac "1.000000"; conf_lo "48.934985"; conf_hi "57.905447"; cov "278.908687";
Chr2	Cufflinks	transcript	11532004	11534333	312	+	.	gene_id "CUFF.3118"; transcript_id "AT2G27030.3"; FPKM "25.4233470778"; frac "0.250950"; conf_lo "21.430099"; conf_hi "29.416595"; cov "132.717448"; full_read_support "yes";
Chr2	Cufflinks	exon	11532004	11532144	312	+	.	gene_id "CUFF.3118"; transcript_id "AT2G27030.3"; exon_number "1"; FPKM "25.4233470778"; frac "0.250950"; conf_lo "21.430099"; conf_hi "29.416595"; cov "132.717448";
Chr2	Cufflinks	exon	11532687	11533056	312	+	.	gene_id "CUFF.3118"; transcript_id "AT2G27030.3"; exon_number "2"; FPKM "25.4233470778"; frac "0.250950"; conf_lo "21.430099"; conf_hi "29.416595"; cov "132.717448";
Chr2	Cufflinks	exon	11534077	11534333	312	+	.	gene_id "CUFF.3118"; transcript_id "AT2G27030.3"; exon_number "3"; FPKM "25.4233470778"; frac "0.250950"; conf_lo "21.430099"; conf_hi "29.416595"; cov "132.717448";
Chr2	Cufflinks	transcript	11532004	11533276	1000	+	.	gene_id "CUFF.3118"; transcript_id "AT2G27030.1"; FPKM "81.3233040280"; frac "0.749050"; conf_lo "74.049303"; conf_hi "88.597305"; cov "424.531881"; full_read_support "yes";
Chr2	Cufflinks	exon	11532004	11532144	1000	+	.	gene_id "CUFF.3118"; transcript_id "AT2G27030.1"; exon_number "1"; FPKM "81.3233040280"; frac "0.749050"; conf_lo "74.049303"; conf_hi "88.597305"; cov "424.531881";
Chr2	Cufflinks	exon	11532687	11533276	1000	+	.	gene_id "CUFF.3118"; transcript_id "AT2G27030.1"; exon_number "2"; FPKM "81.3233040280"; frac "0.749050"; conf_lo "74.049303"; conf_hi "88.597305"; cov "424.531881";
Chr2	Cufflinks	transcript	11532007	11534272	1	+	.	gene_id "CUFF.3118"; transcript_id "AT2G27030.2"; FPKM "0.0000000000"; frac "0.000000"; conf_lo "0.000000"; conf_hi "0.055995"; cov "0.000000"; full_read_support "yes";
Chr2	Cufflinks	exon	11532007	11534272	1	+	.	gene_id "CUFF.3118"; transcript_id "AT2G27030.2"; exon_number "1"; FPKM "0.0000000000"; frac "0.000000"; conf_lo "0.000000"; conf_hi "0.055995"; cov "0.000000";
Chr2	Cufflinks	transcript	11535650	11536485	1	+	.	gene_id "AT2G27035"; transcript_id "AT2G27035.1"; FPKM "0.0000000000"; frac "0.000000"; conf_lo "0.000000"; conf_hi "0.216195"; cov "0.000000"; full_read_support "yes";
Chr2	Cufflinks	exon	11535650	11535844	1	+	.	gene_id "AT2G27035"; transcript_id "AT2G27035.1"; exon_number "1"; FPKM "0.0000000000"; frac "0.000000"; conf_lo "0.000000"; conf_hi "0.216195"; cov "0.000000";
Chr2	Cufflinks	exon	11535935	11536485	1	+	.	gene_id "AT2G27035"; transcript_id "AT2G27035.1"; exon_number "2"; FPKM "0.0000000000"; frac "0.000000"; conf_lo "0.000000"; conf_hi "0.216195"; cov "0.000000";
Chr2	Cufflinks	transcript	11536534	11542357	1	-	.	gene_id "CUFF.3124"; transcript_id "AT2G27040.2"; FPKM "0.0000000000"; frac "0.000000"; conf_lo "0.000000"; conf_hi "0.038619"; cov "0.000000"; full_read_support "yes";
Chr2	Cufflinks	exon	11536534	11536970	1	-	.	gene_id "CUFF.3124"; transcript_id "AT2G27040.2"; exon_number "1"; FPKM "0.0000000000"; frac "0.000000"; conf_lo "0.000000"; conf_hi "0.038619"; cov "0.000000";
Chr2	Cufflinks	exon	11537061	11537092	1	-	.	gene_id "CUFF.3124"; transcript_id "AT2G27040.2"; exon_number "2"; FPKM "0.0000000000"; frac "0.000000"; conf_lo "0.000000"; conf_hi "0.038619"; cov "0.000000";
Chr2	Cufflinks	exon	11537193	11537287	1	-	.	gene_id "CUFF.3124"; transcript_id "AT2G27040.2"; exon_number "3"; FPKM "0.0000000000"; frac "0.000000"; conf_lo "0.000000"; conf_hi "0.038619"; cov "0.000000";
Chr2	Cufflinks	exon	11537373	11537446	1	-	.	gene_id "CUFF.3124"; transcript_id "AT2G27040.2"; exon_number "4"; FPKM "0.0000000000"; frac "0.000000"; conf_lo "0.000000"; conf_hi "0.038619"; cov "0.000000";
Chr2	Cufflinks	exon	11537526	11537637	1	-	.	gene_id "CUFF.3124"; transcript_id "AT2G27040.2"; exon_number "5"; FPKM "0.0000000000"; frac "0.000000"; conf_lo "0.000000"; conf_hi "0.038619"; cov "0.000000";
Chr2	Cufflinks	exon	11537719	11537782	1	-	.	gene_id "CUFF.3124"; transcript_id "AT2G27040.2"; exon_number "6"; FPKM "0.0000000000"; frac "0.000000"; conf_lo "0.000000"; conf_hi "0.038619"; cov "0.000000";
Chr2	Cufflinks	exon	11537867	11537932	1	-	.	gene_id "CUFF.3124"; transcript_id "AT2G27040.2"; exon_number "7"; FPKM "0.0000000000"; frac "0.000000"; conf_lo "0.000000"; conf_hi "0.038619"; cov "0.000000";
Chr2	Cufflinks	exon	11538027	11538154	1	-	.	gene_id "CUFF.3124"; transcript_id "AT2G27040.2"; exon_number "8"; FPKM "0.0000000000"; frac "0.000000"; conf_lo "0.000000"; conf_hi "0.038619"; cov "0.000000";
Chr2	Cufflinks	exon	11538249	11538386	1	-	.	gene_id "CUFF.3124"; transcript_id "AT2G27040.2"; exon_number "9"; FPKM "0.0000000000"; frac "0.000000"; conf_lo "0.000000"; conf_hi "0.038619"; cov "0.000000";
Chr2	Cufflinks	exon	11538464	11538579	1	-	.	gene_id "CUFF.3124"; transcript_id "AT2G27040.2"; exon_number "10"; FPKM "0.0000000000"; frac "0.000000"; conf_lo "0.000000"; conf_hi "0.038619"; cov "0.000000";
Chr2	Cufflinks	exon	11538670	11538835	1	-	.	gene_id "CUFF.3124"; transcript_id "AT2G27040.2"; exon_number "11"; FPKM "0.0000000000"; frac "0.000000"; conf_lo "0.000000"; conf_hi "0.038619"; cov "0.000000";
Chr2	Cufflinks	exon	11538933	11539046	1	-	.	gene_id "CUFF.3124"; transcript_id "AT2G27040.2"; exon_number "12"; FPKM "0.0000000000"; frac "0.000000"; conf_lo "0.000000"; conf_hi "0.038619"; cov "0.000000";
Chr2	Cufflinks	exon	11539115	11539177	1	-	.	gene_id "CUFF.3124"; transcript_id "AT2G27040.2"; exon_number "13"; FPKM "0.0000000000"; frac "0.000000"; conf_lo "0.000000"; conf_hi "0.038619"; cov "0.000000";
Chr2	Cufflinks	exon	11539267	11539374	1	-	.	gene_id "CUFF.3124"; transcript_id "AT2G27040.2"; exon_number "14"; FPKM "0.0000000000"; frac "0.000000"; conf_lo "0.000000"; conf_hi "0.038619"; cov "0.000000";
Chr2	Cufflinks	exon	11539456	11539572	1	-	.	gene_id "CUFF.3124"; transcript_id "AT2G27040.2"; exon_number "15"; FPKM "0.0000000000"; frac "0.000000"; conf_lo "0.000000"; conf_hi "0.038619"; cov "0.000000";
Chr2	Cufflinks	exon	11539669	11539837	1	-	.	gene_id "CUFF.3124"; transcript_id "AT2G27040.2"; exon_number "16"; FPKM "0.0000000000"; frac "0.000000"; conf_lo "0.000000"; conf_hi "0.038619"; cov "0.000000";
Chr2	Cufflinks	exon	11539959	11540056	1	-	.	gene_id "CUFF.3124"; transcript_id "AT2G27040.2"; exon_number "17"; FPKM "0.0000000000"; frac "0.000000"; conf_lo "0.000000"; conf_hi "0.038619"; cov "0.000000";
Chr2	Cufflinks	exon	11540156	11540253	1	-	.	gene_id "CUFF.3124"; transcript_id "AT2G27040.2"; exon_number "18"; FPKM "0.0000000000"; frac "0.000000"; conf_lo "0.000000"; conf_hi "0.038619"; cov "0.000000";
Chr2	Cufflinks	exon	11540350	11540486	1	-	.	gene_id "CUFF.3124"; transcript_id "AT2G27040.2"; exon_number "19"; FPKM "0.0000000000"; frac "0.000000"; conf_lo "0.000000"; conf_hi "0.038619"; cov "0.000000";
Chr2	Cufflinks	exon	11540563	11540787	1	-	.	gene_id "CUFF.3124"; transcript_id "AT2G27040.2"; exon_number "20"; FPKM "0.0000000000"; frac "0.000000"; conf_lo "0.000000"; conf_hi "0.038619"; cov "0.000000";
Chr2	Cufflinks	exon	11540866	11541071	1	-	.	gene_id "CUFF.3124"; transcript_id "AT2G27040.2"; exon_number "21"; FPKM "0.0000000000"; frac "0.000000"; conf_lo "0.000000"; conf_hi "0.038619"; cov "0.000000";
Chr2	Cufflinks	exon	11541231	11541506	1	-	.	gene_id "CUFF.3124"; transcript_id "AT2G27040.2"; exon_number "22"; FPKM "0.0000000000"; frac "0.000000"; conf_lo "0.000000"; conf_hi "0.038619"; cov "0.000000";
Chr2	Cufflinks	exon	11542208	11542357	1	-	.	gene_id "CUFF.3124"; transcript_id "AT2G27040.2"; exon_number "23"; FPKM "0.0000000000"; frac "0.000000"; conf_lo "0.000000"; conf_hi "0.038619"; cov "0.000000";
Chr2	Cufflinks	transcript	11536534	11542357	1000	-	.	gene_id "CUFF.3124"; transcript_id "AT2G27040.1"; FPKM "7.7150602340"; frac "1.000000"; conf_lo "6.869763"; conf_hi "8.560357"; cov "40.268853"; full_read_support "yes";
Chr2	Cufflinks	exon	11536534	11536970	1000	-	.	gene_id "CUFF.3124"; transcript_id "AT2G27040.1"; exon_number "1"; FPKM "7.7150602340"; frac "1.000000"; conf_lo "6.869763"; conf_hi "8.560357"; cov "40.268853";
Chr2	Cufflinks	exon	11537061	11537092	1000	-	.	gene_id "CUFF.3124"; transcript_id "AT2G27040.1"; exon_number "2"; FPKM "7.7150602340"; frac "1.000000"; conf_lo "6.869763"; conf_hi "8.560357"; cov "40.268853";
Chr2	Cufflinks	exon	11537193	11537287	1000	-	.	gene_id "CUFF.3124"; transcript_id "AT2G27040.1"; exon_number "3"; FPKM "7.7150602340"; frac "1.000000"; conf_lo "6.869763"; conf_hi "8.560357"; cov "40.268853";
Chr2	Cufflinks	exon	11537373	11537446	1000	-	.	gene_id "CUFF.3124"; transcript_id "AT2G27040.1"; exon_number "4"; FPKM "7.7150602340"; frac "1.000000"; conf_lo "6.869763"; conf_hi "8.560357"; cov "40.268853";
Chr2	Cufflinks	exon	11537526	11537637	1000	-	.	gene_id "CUFF.3124"; transcript_id "AT2G27040.1"; exon_number "5"; FPKM "7.7150602340"; frac "1.000000"; conf_lo "6.869763"; conf_hi "8.560357"; cov "40.268853";
Chr2	Cufflinks	exon	11537719	11537782	1000	-	.	gene_id "CUFF.3124"; transcript_id "AT2G27040.1"; exon_number "6"; FPKM "7.7150602340"; frac "1.000000"; conf_lo "6.869763"; conf_hi "8.560357"; cov "40.268853";
Chr2	Cufflinks	exon	11537867	11537932	1000	-	.	gene_id "CUFF.3124"; transcript_id "AT2G27040.1"; exon_number "7"; FPKM "7.7150602340"; frac "1.000000"; conf_lo "6.869763"; conf_hi "8.560357"; cov "40.268853";
Chr2	Cufflinks	exon	11538027	11538154	1000	-	.	gene_id "CUFF.3124"; transcript_id "AT2G27040.1"; exon_number "8"; FPKM "7.7150602340"; frac "1.000000"; conf_lo "6.869763"; conf_hi "8.560357"; cov "40.268853";
Chr2	Cufflinks	exon	11538249	11538386	1000	-	.	gene_id "CUFF.3124"; transcript_id "AT2G27040.1"; exon_number "9"; FPKM "7.7150602340"; frac "1.000000"; conf_lo "6.869763"; conf_hi "8.560357"; cov "40.268853";
Chr2	Cufflinks	exon	11538464	11538579	1000	-	.	gene_id "CUFF.3124"; transcript_id "AT2G27040.1"; exon_number "10"; FPKM "7.7150602340"; frac "1.000000"; conf_lo "6.869763"; conf_hi "8.560357"; cov "40.268853";
Chr2	Cufflinks	exon	11538670	11538835	1000	-	.	gene_id "CUFF.3124"; transcript_id "AT2G27040.1"; exon_number "11"; FPKM "7.7150602340"; frac "1.000000"; conf_lo "6.869763"; conf_hi "8.560357"; cov "40.268853";
Chr2	Cufflinks	exon	11538933	11539046	1000	-	.	gene_id "CUFF.3124"; transcript_id "AT2G27040.1"; exon_number "12"; FPKM "7.7150602340"; frac "1.000000"; conf_lo "6.869763"; conf_hi "8.560357"; cov "40.268853";
Chr2	Cufflinks	exon	11539115	11539177	1000	-	.	gene_id "CUFF.3124"; transcript_id "AT2G27040.1"; exon_number "13"; FPKM "7.7150602340"; frac "1.000000"; conf_lo "6.869763"; conf_hi "8.560357"; cov "40.268853";
Chr2	Cufflinks	exon	11539267	11539374	1000	-	.	gene_id "CUFF.3124"; transcript_id "AT2G27040.1"; exon_number "14"; FPKM "7.7150602340"; frac "1.000000"; conf_lo "6.869763"; conf_hi "8.560357"; cov "40.268853";
Chr2	Cufflinks	exon	11539456	11539572	1000	-	.	gene_id "CUFF.3124"; transcript_id "AT2G27040.1"; exon_number "15"; FPKM "7.7150602340"; frac "1.000000"; conf_lo "6.869763"; conf_hi "8.560357"; cov "40.268853";
Chr2	Cufflinks	exon	11539669	11539837	1000	-	.	gene_id "CUFF.3124"; transcript_id "AT2G27040.1"; exon_number "16"; FPKM "7.7150602340"; frac "1.000000"; conf_lo "6.869763"; conf_hi "8.560357"; cov "40.268853";
Chr2	Cufflinks	exon	11539959	11540056	1000	-	.	gene_id "CUFF.3124"; transcript_id "AT2G27040.1"; exon_number "17"; FPKM "7.7150602340"; frac "1.000000"; conf_lo "6.869763"; conf_hi "8.560357"; cov "40.268853";
Chr2	Cufflinks	exon	11540156	11540253	1000	-	.	gene_id "CUFF.3124"; transcript_id "AT2G27040.1"; exon_number "18"; FPKM "7.7150602340"; frac "1.000000"; conf_lo "6.869763"; conf_hi "8.560357"; cov "40.268853";
Chr2	Cufflinks	exon	11540350	11540486	1000	-	.	gene_id "CUFF.3124"; transcript_id "AT2G27040.1"; exon_number "19"; FPKM "7.7150602340"; frac "1.000000"; conf_lo "6.869763"; conf_hi "8.560357"; cov "40.268853";
Chr2	Cufflinks	exon	11540563	11540787	1000	-	.	gene_id "CUFF.3124"; transcript_id "AT2G27040.1"; exon_number "20"; FPKM "7.7150602340"; frac "1.000000"; conf_lo "6.869763"; conf_hi "8.560357"; cov "40.268853";
Chr2	Cufflinks	exon	11540866	11541071	1000	-	.	gene_id "CUFF.3124"; transcript_id "AT2G27040.1"; exon_number "21"; FPKM "7.7150602340"; frac "1.000000"; conf_lo "6.869763"; conf_hi "8.560357"; cov "40.268853";
Chr2	Cufflinks	exon	11541231	11541506	1000	-	.	gene_id "CUFF.3124"; transcript_id "AT2G27040.1"; exon_number "22"; FPKM "7.7150602340"; frac "1.000000"; conf_lo "6.869763"; conf_hi "8.560357"; cov "40.268853";
Chr2	Cufflinks	exon	11542227	11542357	1000	-	.	gene_id "CUFF.3124"; transcript_id "AT2G27040.1"; exon_number "23"; FPKM "7.7150602340"; frac "1.000000"; conf_lo "6.869763"; conf_hi "8.560357"; cov "40.268853";
Chr2	Cufflinks	transcript	11545753	11548293	1000	+	.	gene_id "CUFF.3126"; transcript_id "AT2G27050.1"; FPKM "20.3822989667"; frac "1.000000"; conf_lo "18.639234"; conf_hi "22.125364"; cov "106.385799"; full_read_support "yes";
Chr2	Cufflinks	exon	11545753	11545992	1000	+	.	gene_id "CUFF.3126"; transcript_id "AT2G27050.1"; exon_number "1"; FPKM "20.3822989667"; frac "1.000000"; conf_lo "18.639234"; conf_hi "22.125364"; cov "106.385799";
Chr2	Cufflinks	exon	11546268	11548293	1000	+	.	gene_id "CUFF.3126"; transcript_id "AT2G27050.1"; exon_number "2"; FPKM "20.3822989667"; frac "1.000000"; conf_lo "18.639234"; conf_hi "22.125364"; cov "106.385799";
Chr2	Cufflinks	transcript	11550895	11554713	240	+	.	gene_id "CUFF.3128"; transcript_id "CUFF.3128.1"; FPKM "1.2209798327"; frac "0.202946"; conf_lo "0.849542"; conf_hi "1.592417"; cov "6.374332"; full_read_support "yes";
Chr2	Cufflinks	exon	11550895	11553852	240	+	.	gene_id "CUFF.3128"; transcript_id "CUFF.3128.1"; exon_number "1"; FPKM "1.2209798327"; frac "0.202946"; conf_lo "0.849542"; conf_hi "1.592417"; cov "6.374332";
Chr2	Cufflinks	exon	11553973	11554713	240	+	.	gene_id "CUFF.3128"; transcript_id "CUFF.3128.1"; exon_number "2"; FPKM "1.2209798327"; frac "0.202946"; conf_lo "0.849542"; conf_hi "1.592417"; cov "6.374332";
Chr2	Cufflinks	transcript	11551041	11554775	1000	+	.	gene_id "CUFF.3128"; transcript_id "AT2G27060.1"; FPKM "5.0734039884"; frac "0.797054"; conf_lo "4.393511"; conf_hi "5.753297"; cov "26.486566"; full_read_support "yes";
Chr2	Cufflinks	exon	11551041	11552200	1000	+	.	gene_id "CUFF.3128"; transcript_id "AT2G27060.1"; exon_number "1"; FPKM "5.0734039884"; frac "0.797054"; conf_lo "4.393511"; conf_hi "5.753297"; cov "26.486566";
Chr2	Cufflinks	exon	11552308	11553852	1000	+	.	gene_id "CUFF.3128"; transcript_id "AT2G27060.1"; exon_number "2"; FPKM "5.0734039884"; frac "0.797054"; conf_lo "4.393511"; conf_hi "5.753297"; cov "26.486566";
Chr2	Cufflinks	exon	11553973	11554775	1000	+	.	gene_id "CUFF.3128"; transcript_id "AT2G27060.1"; exon_number "3"; FPKM "5.0734039884"; frac "0.797054"; conf_lo "4.393511"; conf_hi "5.753297"; cov "26.486566";
Chr2	Cufflinks	transcript	11555781	11560215	1	-	.	gene_id "AT2G27070"; transcript_id "AT2G27070.1"; FPKM "0.0000000000"; frac "0.000000"; conf_lo "0.000000"; conf_hi "0.000000"; cov "0.000000"; full_read_support "no";
Chr2	Cufflinks	exon	11555781	11555843	1	-	.	gene_id "AT2G27070"; transcript_id "AT2G27070.1"; exon_number "1"; FPKM "0.0000000000"; frac "0.000000"; conf_lo "0.000000"; conf_hi "0.000000"; cov "0.000000";
Chr2	Cufflinks	exon	11556604	11556651	1	-	.	gene_id "AT2G27070"; transcript_id "AT2G27070.1"; exon_number "2"; FPKM "0.0000000000"; frac "0.000000"; conf_lo "0.000000"; conf_hi "0.000000"; cov "0.000000";
Chr2	Cufflinks	exon	11556758	11556844	1	-	.	gene_id "AT2G27070"; transcript_id "AT2G27070.1"; exon_number "3"; FPKM "0.0000000000"; frac "0.000000"; conf_lo "0.000000"; conf_hi "0.000000"; cov "0.000000";
Chr2	Cufflinks	exon	11557095	11557142	1	-	.	gene_id "AT2G27070"; transcript_id "AT2G27070.1"; exon_number "4"; FPKM "0.0000000000"; frac "0.000000"; conf_lo "0.000000"; conf_hi "0.000000"; cov "0.000000";
Chr2	Cufflinks	exon	11557241	11557640	1	-	.	gene_id "AT2G27070"; transcript_id "AT2G27070.1"; exon_number "5"; FPKM "0.0000000000"; frac "0.000000"; conf_lo "0.000000"; conf_hi "0.000000"; cov "0.000000";
Chr2	Cufflinks	exon	11557702	11557961	1	-	.	gene_id "AT2G27070"; transcript_id "AT2G27070.1"; exon_number "6"; FPKM "0.0000000000"; frac "0.000000"; conf_lo "0.000000"; conf_hi "0.000000"; cov "0.000000";
Chr2	Cufflinks	exon	11558337	11558413	1	-	.	gene_id "AT2G27070"; transcript_id "AT2G27070.1"; exon_number "7"; FPKM "0.0000000000"; frac "0.000000"; conf_lo "0.000000"; conf_hi "0.000000"; cov "0.000000";
Chr2	Cufflinks	exon	11558526	11558981	1	-	.	gene_id "AT2G27070"; transcript_id "AT2G27070.1"; exon_number "8"; FPKM "0.0000000000"; frac "0.000000"; conf_lo "0.000000"; conf_hi "0.000000"; cov "0.000000";
Chr2	Cufflinks	exon	11559094	11559258	1	-	.	gene_id "AT2G27070"; transcript_id "AT2G27070.1"; exon_number "9"; FPKM "0.0000000000"; frac "0.000000"; conf_lo "0.000000"; conf_hi "0.000000"; cov "0.000000";
Chr2	Cufflinks	exon	11560092	11560215	1	-	.	gene_id "AT2G27070"; transcript_id "AT2G27070.1"; exon_number "10"; FPKM "0.0000000000"; frac "0.000000"; conf_lo "0.000000"; conf_hi "0.000000"; cov "0.000000";
Chr2	Cufflinks	transcript	11572526	11576508	442	+	.	gene_id "CUFF.3131"; transcript_id "CUFF.3131.1"; FPKM "5.5057328079"; frac "0.285149"; conf_lo "4.478239"; conf_hi "6.533227"; cov "28.735343"; full_read_support "yes";
Chr2	Cufflinks	exon	11572526	11573002	442	+	.	gene_id "CUFF.3131"; transcript_id "CUFF.3131.1"; exon_number "1"; FPKM "5.5057328079"; frac "0.285149"; conf_lo "4.478239"; conf_hi "6.533227"; cov "28.735343";
Chr2	Cufflinks	exon	11573214	11573230	442	+	.	gene_id "CUFF.3131"; transcript_id "CUFF.3131.1"; exon_number "2"; FPKM "5.5057328079"; frac "0.285149"; conf_lo "4.478239"; conf_hi "6.533227"; cov "28.735343";
Chr2	Cufflinks	exon	11573577	11573619	442	+	.	gene_id "CUFF.3131"; transcript_id "CUFF.3131.1"; exon_number "3"; FPKM "5.5057328079"; frac "0.285149"; conf_lo "4.478239"; conf_hi "6.533227"; cov "28.735343";
Chr2	Cufflinks	exon	11573958	11574032	442	+	.	gene_id "CUFF.3131"; transcript_id "CUFF.3131.1"; exon_number "4"; FPKM "5.5057328079"; frac "0.285149"; conf_lo "4.478239"; conf_hi "6.533227"; cov "28.735343";
Chr2	Cufflinks	exon	11574117	11574191	442	+	.	gene_id "CUFF.3131"; transcript_id "CUFF.3131.1"; exon_number "5"; FPKM "5.5057328079"; frac "0.285149"; conf_lo "4.478239"; conf_hi "6.533227"; cov "28.735343";
Chr2	Cufflinks	exon	11574286	11574333	442	+	.	gene_id "CUFF.3131"; transcript_id "CUFF.3131.1"; exon_number "6"; FPKM "5.5057328079"; frac "0.285149"; conf_lo "4.478239"; conf_hi "6.533227"; cov "28.735343";
Chr2	Cufflinks	exon	11574484	11574552	442	+	.	gene_id "CUFF.3131"; transcript_id "CUFF.3131.1"; exon_number "7"; FPKM "5.5057328079"; frac "0.285149"; conf_lo "4.478239"; conf_hi "6.533227"; cov "28.735343";
Chr2	Cufflinks	exon	11574642	11575433	442	+	.	gene_id "CUFF.3131"; transcript_id "CUFF.3131.1"; exon_number "8"; FPKM "5.5057328079"; frac "0.285149"; conf_lo "4.478239"; conf_hi "6.533227"; cov "28.735343";
Chr2	Cufflinks	exon	11575514	11575562	442	+	.	gene_id "CUFF.3131"; transcript_id "CUFF.3131.1"; exon_number "9"; FPKM "5.5057328079"; frac "0.285149"; conf_lo "4.478239"; conf_hi "6.533227"; cov "28.735343";
Chr2	Cufflinks	exon	11575678	11575937	442	+	.	gene_id "CUFF.3131"; transcript_id "CUFF.3131.1"; exon_number "10"; FPKM "5.5057328079"; frac "0.285149"; conf_lo "4.478239"; conf_hi "6.533227"; cov "28.735343";
Chr2	Cufflinks	exon	11576046	11576204	442	+	.	gene_id "CUFF.3131"; transcript_id "CUFF.3131.1"; exon_number "11"; FPKM "5.5057328079"; frac "0.285149"; conf_lo "4.478239"; conf_hi "6.533227"; cov "28.735343";
Chr2	Cufflinks	exon	11576297	11576508	442	+	.	gene_id "CUFF.3131"; transcript_id "CUFF.3131.1"; exon_number "12"; FPKM "5.5057328079"; frac "0.285149"; conf_lo "4.478239"; conf_hi "6.533227"; cov "28.735343";
Chr2	Cufflinks	transcript	11572550	11576658	1000	+	.	gene_id "CUFF.3131"; transcript_id "AT2G27100.1"; FPKM "12.4441777453"; frac "0.714851"; conf_lo "11.088635"; conf_hi "13.799721"; cov "64.948252"; full_read_support "yes";
Chr2	Cufflinks	exon	11572550	11573002	1000	+	.	gene_id "CUFF.3131"; transcript_id "AT2G27100.1"; exon_number "1"; FPKM "12.4441777453"; frac "0.714851"; conf_lo "11.088635"; conf_hi "13.799721"; cov "64.948252";
Chr2	Cufflinks	exon	11573214	11573314	1000	+	.	gene_id "CUFF.3131"; transcript_id "AT2G27100.1"; exon_number "2"; FPKM "12.4441777453"; frac "0.714851"; conf_lo "11.088635"; conf_hi "13.799721"; cov "64.948252";
Chr2	Cufflinks	exon	11573562	11573619	1000	+	.	gene_id "CUFF.3131"; transcript_id "AT2G27100.1"; exon_number "3"; FPKM "12.4441777453"; frac "0.714851"; conf_lo "11.088635"; conf_hi "13.799721"; cov "64.948252";
Chr2	Cufflinks	exon	11573958	11574032	1000	+	.	gene_id "CUFF.3131"; transcript_id "AT2G27100.1"; exon_number "4"; FPKM "12.4441777453"; frac "0.714851"; conf_lo "11.088635"; conf_hi "13.799721"; cov "64.948252";
Chr2	Cufflinks	exon	11574117	11574191	1000	+	.	gene_id "CUFF.3131"; transcript_id "AT2G27100.1"; exon_number "5"; FPKM "12.4441777453"; frac "0.714851"; conf_lo "11.088635"; conf_hi "13.799721"; cov "64.948252";
Chr2	Cufflinks	exon	11574286	11574333	1000	+	.	gene_id "CUFF.3131"; transcript_id "AT2G27100.1"; exon_number "6"; FPKM "12.4441777453"; frac "0.714851"; conf_lo "11.088635"; conf_hi "13.799721"; cov "64.948252";
Chr2	Cufflinks	exon	11574484	11574552	1000	+	.	gene_id "CUFF.3131"; transcript_id "AT2G27100.1"; exon_number "7"; FPKM "12.4441777453"; frac "0.714851"; conf_lo "11.088635"; conf_hi "13.799721"; cov "64.948252";
Chr2	Cufflinks	exon	11574642	11575433	1000	+	.	gene_id "CUFF.3131"; transcript_id "AT2G27100.1"; exon_number "8"; FPKM "12.4441777453"; frac "0.714851"; conf_lo "11.088635"; conf_hi "13.799721"; cov "64.948252";
Chr2	Cufflinks	exon	11575514	11575562	1000	+	.	gene_id "CUFF.3131"; transcript_id "AT2G27100.1"; exon_number "9"; FPKM "12.4441777453"; frac "0.714851"; conf_lo "11.088635"; conf_hi "13.799721"; cov "64.948252";
Chr2	Cufflinks	exon	11575678	11575937	1000	+	.	gene_id "CUFF.3131"; transcript_id "AT2G27100.1"; exon_number "10"; FPKM "12.4441777453"; frac "0.714851"; conf_lo "11.088635"; conf_hi "13.799721"; cov "64.948252";
Chr2	Cufflinks	exon	11576046	11576204	1000	+	.	gene_id "CUFF.3131"; transcript_id "AT2G27100.1"; exon_number "11"; FPKM "12.4441777453"; frac "0.714851"; conf_lo "11.088635"; conf_hi "13.799721"; cov "64.948252";
Chr2	Cufflinks	exon	11576297	11576658	1000	+	.	gene_id "CUFF.3131"; transcript_id "AT2G27100.1"; exon_number "12"; FPKM "12.4441777453"; frac "0.714851"; conf_lo "11.088635"; conf_hi "13.799721"; cov "64.948252";
Chr2	Cufflinks	transcript	11563933	11567504	1	+	.	gene_id "AT2G27080"; transcript_id "AT2G27080.2"; FPKM "0.0000000000"; frac "0.000000"; conf_lo "0.000000"; conf_hi "0.116341"; cov "0.000000"; full_read_support "yes";
Chr2	Cufflinks	exon	11563933	11563993	1	+	.	gene_id "AT2G27080"; transcript_id "AT2G27080.2"; exon_number "1"; FPKM "0.0000000000"; frac "0.000000"; conf_lo "0.000000"; conf_hi "0.116341"; cov "0.000000";
Chr2	Cufflinks	exon	11566364	11567504	1	+	.	gene_id "AT2G27080"; transcript_id "AT2G27080.2"; exon_number "2"; FPKM "0.0000000000"; frac "0.000000"; conf_lo "0.000000"; conf_hi "0.116341"; cov "0.000000";
Chr2	Cufflinks	transcript	11566288	11567504	1000	+	.	gene_id "AT2G27080"; transcript_id "AT2G27080.1"; FPKM "3.4056995084"; frac "0.187496"; conf_lo "2.496089"; conf_hi "4.315310"; cov "17.781500"; full_read_support "yes";
Chr2	Cufflinks	exon	11566288	11567504	1000	+	.	gene_id "AT2G27080"; transcript_id "AT2G27080.1"; exon_number "1"; FPKM "3.4056995084"; frac "0.187496"; conf_lo "2.496089"; conf_hi "4.315310"; cov "17.781500";
Chr2	Cufflinks	transcript	11567403	11571856	261	-	.	gene_id "CUFF.3132"; transcript_id "CUFF.3132.1"; FPKM "1.0013791872"; frac "0.137415"; conf_lo "0.592731"; conf_hi "1.410027"; cov "5.228301"; full_read_support "yes";
Chr2	Cufflinks	exon	11567403	11568363	261	-	.	gene_id "CUFF.3132"; transcript_id "CUFF.3132.1"; exon_number "1"; FPKM "1.0013791872"; frac "0.137415"; conf_lo "0.592731"; conf_hi "1.410027"; cov "5.228301";
Chr2	Cufflinks	exon	11568458	11568681	261	-	.	gene_id "CUFF.3132"; transcript_id "CUFF.3132.1"; exon_number "2"; FPKM "1.0013791872"; frac "0.137415"; conf_lo "0.592731"; conf_hi "1.410027"; cov "5.228301";
Chr2	Cufflinks	exon	11568775	11568989	261	-	.	gene_id "CUFF.3132"; transcript_id "CUFF.3132.1"; exon_number "3"; FPKM "1.0013791872"; frac "0.137415"; conf_lo "0.592731"; conf_hi "1.410027"; cov "5.228301";
Chr2	Cufflinks	exon	11569067	11569138	261	-	.	gene_id "CUFF.3132"; transcript_id "CUFF.3132.1"; exon_number "4"; FPKM "1.0013791872"; frac "0.137415"; conf_lo "0.592731"; conf_hi "1.410027"; cov "5.228301";
Chr2	Cufflinks	exon	11569297	11570353	261	-	.	gene_id "CUFF.3132"; transcript_id "CUFF.3132.1"; exon_number "5"; FPKM "1.0013791872"; frac "0.137415"; conf_lo "0.592731"; conf_hi "1.410027"; cov "5.228301";
Chr2	Cufflinks	exon	11571673	11571856	261	-	.	gene_id "CUFF.3132"; transcript_id "CUFF.3132.1"; exon_number "6"; FPKM "1.0013791872"; frac "0.137415"; conf_lo "0.592731"; conf_hi "1.410027"; cov "5.228301";
Chr2	Cufflinks	transcript	11567403	11571626	307	-	.	gene_id "CUFF.3132"; transcript_id "CUFF.3132.2"; FPKM "1.1805547097"; frac "0.156231"; conf_lo "0.711888"; conf_hi "1.649221"; cov "6.163795"; full_read_support "yes";
Chr2	Cufflinks	exon	11567403	11568363	307	-	.	gene_id "CUFF.3132"; transcript_id "CUFF.3132.2"; exon_number "1"; FPKM "1.1805547097"; frac "0.156231"; conf_lo "0.711888"; conf_hi "1.649221"; cov "6.163795";
Chr2	Cufflinks	exon	11568458	11568681	307	-	.	gene_id "CUFF.3132"; transcript_id "CUFF.3132.2"; exon_number "2"; FPKM "1.1805547097"; frac "0.156231"; conf_lo "0.711888"; conf_hi "1.649221"; cov "6.163795";
Chr2	Cufflinks	exon	11568775	11569139	307	-	.	gene_id "CUFF.3132"; transcript_id "CUFF.3132.2"; exon_number "3"; FPKM "1.1805547097"; frac "0.156231"; conf_lo "0.711888"; conf_hi "1.649221"; cov "6.163795";
Chr2	Cufflinks	exon	11569299	11570353	307	-	.	gene_id "CUFF.3132"; transcript_id "CUFF.3132.2"; exon_number "4"; FPKM "1.1805547097"; frac "0.156231"; conf_lo "0.711888"; conf_hi "1.649221"; cov "6.163795";
Chr2	Cufflinks	exon	11571608	11571626	307	-	.	gene_id "CUFF.3132"; transcript_id "CUFF.3132.2"; exon_number "5"; FPKM "1.1805547097"; frac "0.156231"; conf_lo "0.711888"; conf_hi "1.649221"; cov "6.163795";
Chr2	Cufflinks	transcript	11567436	11571856	1000	-	.	gene_id "CUFF.3132"; transcript_id "AT2G27090.1"; FPKM "3.8332328014"; frac "0.518858"; conf_lo "3.108138"; conf_hi "4.558328"; cov "20.013694"; full_read_support "yes";
Chr2	Cufflinks	exon	11567436	11568363	1000	-	.	gene_id "CUFF.3132"; transcript_id "AT2G27090.1"; exon_number "1"; FPKM "3.8332328014"; frac "0.518858"; conf_lo "3.108138"; conf_hi "4.558328"; cov "20.013694";
Chr2	Cufflinks	exon	11568458	11568681	1000	-	.	gene_id "CUFF.3132"; transcript_id "AT2G27090.1"; exon_number "2"; FPKM "3.8332328014"; frac "0.518858"; conf_lo "3.108138"; conf_hi "4.558328"; cov "20.013694";
Chr2	Cufflinks	exon	11568775	11568989	1000	-	.	gene_id "CUFF.3132"; transcript_id "AT2G27090.1"; exon_number "3"; FPKM "3.8332328014"; frac "0.518858"; conf_lo "3.108138"; conf_hi "4.558328"; cov "20.013694";
Chr2	Cufflinks	exon	11569067	11569138	1000	-	.	gene_id "CUFF.3132"; transcript_id "AT2G27090.1"; exon_number "4"; FPKM "3.8332328014"; frac "0.518858"; conf_lo "3.108138"; conf_hi "4.558328"; cov "20.013694";
Chr2	Cufflinks	exon	11569298	11570353	1000	-	.	gene_id "CUFF.3132"; transcript_id "AT2G27090.1"; exon_number "5"; FPKM "3.8332328014"; frac "0.518858"; conf_lo "3.108138"; conf_hi "4.558328"; cov "20.013694";
Chr2	Cufflinks	exon	11571673	11571856	1000	-	.	gene_id "CUFF.3132"; transcript_id "AT2G27090.1"; exon_number "6"; FPKM "3.8332328014"; frac "0.518858"; conf_lo "3.108138"; conf_hi "4.558328"; cov "20.013694";
Chr2	Cufflinks	transcript	11570397	11571252	1000	-	.	gene_id "CUFF.3133"; transcript_id "CUFF.3133.1"; FPKM "2.6866751148"; frac "1.000000"; conf_lo "1.689424"; conf_hi "3.683927"; cov "14.023274"; full_read_support "yes";
Chr2	Cufflinks	exon	11570397	11571252	1000	-	.	gene_id "CUFF.3133"; transcript_id "CUFF.3133.1"; exon_number "1"; FPKM "2.6866751148"; frac "1.000000"; conf_lo "1.689424"; conf_hi "3.683927"; cov "14.023274";
Chr2	Cufflinks	transcript	11576669	11580789	1000	-	.	gene_id "CUFF.3134"; transcript_id "AT2G27110.1"; FPKM "2.1968706774"; frac "0.447564"; conf_lo "1.681164"; conf_hi "2.712577"; cov "11.463349"; full_read_support "yes";
Chr2	Cufflinks	exon	11576669	11577013	1000	-	.	gene_id "CUFF.3134"; transcript_id "AT2G27110.1"; exon_number "1"; FPKM "2.1968706774"; frac "0.447564"; conf_lo "1.681164"; conf_hi "2.712577"; cov "11.463349";
Chr2	Cufflinks	exon	11577205	11577321	1000	-	.	gene_id "CUFF.3134"; transcript_id "AT2G27110.1"; exon_number "2"; FPKM "2.1968706774"; frac "0.447564"; conf_lo "1.681164"; conf_hi "2.712577"; cov "11.463349";
Chr2	Cufflinks	exon	11577661	11577810	1000	-	.	gene_id "CUFF.3134"; transcript_id "AT2G27110.1"; exon_number "3"; FPKM "2.1968706774"; frac "0.447564"; conf_lo "1.681164"; conf_hi "2.712577"; cov "11.463349";
Chr2	Cufflinks	exon	11578080	11578169	1000	-	.	gene_id "CUFF.3134"; transcript_id "AT2G27110.1"; exon_number "4"; FPKM "2.1968706774"; frac "0.447564"; conf_lo "1.681164"; conf_hi "2.712577"; cov "11.463349";
Chr2	Cufflinks	exon	11578252	11580462	1000	-	.	gene_id "CUFF.3134"; transcript_id "AT2G27110.1"; exon_number "5"; FPKM "2.1968706774"; frac "0.447564"; conf_lo "1.681164"; conf_hi "2.712577"; cov "11.463349";
Chr2	Cufflinks	exon	11580610	11580789	1000	-	.	gene_id "CUFF.3134"; transcript_id "AT2G27110.1"; exon_number "6"; FPKM "2.1968706774"; frac "0.447564"; conf_lo "1.681164"; conf_hi "2.712577"; cov "11.463349";
Chr2	Cufflinks	transcript	11576669	11580817	292	-	.	gene_id "CUFF.3134"; transcript_id "CUFF.3134.2"; FPKM "0.6420554213"; frac "0.109354"; conf_lo "0.297415"; conf_hi "0.986696"; cov "3.350268"; full_read_support "yes";
Chr2	Cufflinks	exon	11576669	11577013	292	-	.	gene_id "CUFF.3134"; transcript_id "CUFF.3134.2"; exon_number "1"; FPKM "0.6420554213"; frac "0.109354"; conf_lo "0.297415"; conf_hi "0.986696"; cov "3.350268";
Chr2	Cufflinks	exon	11577205	11577322	292	-	.	gene_id "CUFF.3134"; transcript_id "CUFF.3134.2"; exon_number "2"; FPKM "0.6420554213"; frac "0.109354"; conf_lo "0.297415"; conf_hi "0.986696"; cov "3.350268";
Chr2	Cufflinks	exon	11577662	11577810	292	-	.	gene_id "CUFF.3134"; transcript_id "CUFF.3134.2"; exon_number "3"; FPKM "0.6420554213"; frac "0.109354"; conf_lo "0.297415"; conf_hi "0.986696"; cov "3.350268";
Chr2	Cufflinks	exon	11578080	11578169	292	-	.	gene_id "CUFF.3134"; transcript_id "CUFF.3134.2"; exon_number "4"; FPKM "0.6420554213"; frac "0.109354"; conf_lo "0.297415"; conf_hi "0.986696"; cov "3.350268";
Chr2	Cufflinks	exon	11578252	11579962	292	-	.	gene_id "CUFF.3134"; transcript_id "CUFF.3134.2"; exon_number "5"; FPKM "0.6420554213"; frac "0.109354"; conf_lo "0.297415"; conf_hi "0.986696"; cov "3.350268";
Chr2	Cufflinks	exon	11580610	11580817	292	-	.	gene_id "CUFF.3134"; transcript_id "CUFF.3134.2"; exon_number "6"; FPKM "0.6420554213"; frac "0.109354"; conf_lo "0.297415"; conf_hi "0.986696"; cov "3.350268";
Chr2	Cufflinks	transcript	11576669	11580794	940	-	.	gene_id "CUFF.3134"; transcript_id "AT2G27110.2"; FPKM "2.0657778840"; frac "0.443082"; conf_lo "1.567217"; conf_hi "2.564338"; cov "10.779303"; full_read_support "yes";
Chr2	Cufflinks	exon	11576669	11577013	940	-	.	gene_id "CUFF.3134"; transcript_id "AT2G27110.2"; exon_number "1"; FPKM "2.0657778840"; frac "0.443082"; conf_lo "1.567217"; conf_hi "2.564338"; cov "10.779303";
Chr2	Cufflinks	exon	11577205	11577321	940	-	.	gene_id "CUFF.3134"; transcript_id "AT2G27110.2"; exon_number "2"; FPKM "2.0657778840"; frac "0.443082"; conf_lo "1.567217"; conf_hi "2.564338"; cov "10.779303";
Chr2	Cufflinks	exon	11577661	11577810	940	-	.	gene_id "CUFF.3134"; transcript_id "AT2G27110.2"; exon_number "3"; FPKM "2.0657778840"; frac "0.443082"; conf_lo "1.567217"; conf_hi "2.564338"; cov "10.779303";
Chr2	Cufflinks	exon	11578080	11578169	940	-	.	gene_id "CUFF.3134"; transcript_id "AT2G27110.2"; exon_number "4"; FPKM "2.0657778840"; frac "0.443082"; conf_lo "1.567217"; conf_hi "2.564338"; cov "10.779303";
Chr2	Cufflinks	exon	11578252	11580794	940	-	.	gene_id "CUFF.3134"; transcript_id "AT2G27110.2"; exon_number "5"; FPKM "2.0657778840"; frac "0.443082"; conf_lo "1.567217"; conf_hi "2.564338"; cov "10.779303";
Chr2	Cufflinks	transcript	11576669	11580791	1	-	.	gene_id "CUFF.3134"; transcript_id "AT2G27110.3"; FPKM "0.0000000000"; frac "0.000000"; conf_lo "0.000000"; conf_hi "0.044326"; cov "0.000000"; full_read_support "no";
Chr2	Cufflinks	exon	11576669	11577013	1	-	.	gene_id "CUFF.3134"; transcript_id "AT2G27110.3"; exon_number "1"; FPKM "0.0000000000"; frac "0.000000"; conf_lo "0.000000"; conf_hi "0.044326"; cov "0.000000";
Chr2	Cufflinks	exon	11577205	11577321	1	-	.	gene_id "CUFF.3134"; transcript_id "AT2G27110.3"; exon_number "2"; FPKM "0.0000000000"; frac "0.000000"; conf_lo "0.000000"; conf_hi "0.044326"; cov "0.000000";
Chr2	Cufflinks	exon	11577661	11577810	1	-	.	gene_id "CUFF.3134"; transcript_id "AT2G27110.3"; exon_number "3"; FPKM "0.0000000000"; frac "0.000000"; conf_lo "0.000000"; conf_hi "0.044326"; cov "0.000000";
Chr2	Cufflinks	exon	11578080	11578169	1	-	.	gene_id "CUFF.3134"; transcript_id "AT2G27110.3"; exon_number "4"; FPKM "0.0000000000"; frac "0.000000"; conf_lo "0.000000"; conf_hi "0.044326"; cov "0.000000";
Chr2	Cufflinks	exon	11578252	11579962	1	-	.	gene_id "CUFF.3134"; transcript_id "AT2G27110.3"; exon_number "5"; FPKM "0.0000000000"; frac "0.000000"; conf_lo "0.000000"; conf_hi "0.044326"; cov "0.000000";
Chr2	Cufflinks	exon	11580252	11580462	1	-	.	gene_id "CUFF.3134"; transcript_id "AT2G27110.3"; exon_number "6"; FPKM "0.0000000000"; frac "0.000000"; conf_lo "0.000000"; conf_hi "0.044326"; cov "0.000000";
Chr2	Cufflinks	exon	11580610	11580791	1	-	.	gene_id "CUFF.3134"; transcript_id "AT2G27110.3"; exon_number "7"; FPKM "0.0000000000"; frac "0.000000"; conf_lo "0.000000"; conf_hi "0.044326"; cov "0.000000";
Chr2	Cufflinks	transcript	11581223	11594346	1	+	.	gene_id "AT2G27120"; transcript_id "AT2G27120.1"; FPKM "0.0000000000"; frac "0.000000"; conf_lo "0.000000"; conf_hi "0.000000"; cov "0.000000"; full_read_support "no";
Chr2	Cufflinks	exon	11581223	11581357	1	+	.	gene_id "AT2G27120"; transcript_id "AT2G27120.1"; exon_number "1"; FPKM "0.0000000000"; frac "0.000000"; conf_lo "0.000000"; conf_hi "0.000000"; cov "0.000000";
Chr2	Cufflinks	exon	11581457	11581522	1	+	.	gene_id "AT2G27120"; transcript_id "AT2G27120.1"; exon_number "2"; FPKM "0.0000000000"; frac "0.000000"; conf_lo "0.000000"; conf_hi "0.000000"; cov "0.000000";
Chr2	Cufflinks	exon	11581597	11581656	1	+	.	gene_id "AT2G27120"; transcript_id "AT2G27120.1"; exon_number "3"; FPKM "0.0000000000"; frac "0.000000"; conf_lo "0.000000"; conf_hi "0.000000"; cov "0.000000";
Chr2	Cufflinks	exon	11581729	11581824	1	+	.	gene_id "AT2G27120"; transcript_id "AT2G27120.1"; exon_number "4"; FPKM "0.0000000000"; frac "0.000000"; conf_lo "0.000000"; conf_hi "0.000000"; cov "0.000000";
Chr2	Cufflinks	exon	11582226	11582386	1	+	.	gene_id "AT2G27120"; transcript_id "AT2G27120.1"; exon_number "5"; FPKM "0.0000000000"; frac "0.000000"; conf_lo "0.000000"; conf_hi "0.000000"; cov "0.000000";
Chr2	Cufflinks	exon	11582492	11582580	1	+	.	gene_id "AT2G27120"; transcript_id "AT2G27120.1"; exon_number "6"; FPKM "0.0000000000"; frac "0.000000"; conf_lo "0.000000"; conf_hi "0.000000"; cov "0.000000";
Chr2	Cufflinks	exon	11582659	11582876	1	+	.	gene_id "AT2G27120"; transcript_id "AT2G27120.1"; exon_number "7"; FPKM "0.0000000000"; frac "0.000000"; conf_lo "0.000000"; conf_hi "0.000000"; cov "0.000000";
Chr2	Cufflinks	exon	11583290	11583376	1	+	.	gene_id "AT2G27120"; transcript_id "AT2G27120.1"; exon_number "8"; FPKM "0.0000000000"; frac "0.000000"; conf_lo "0.000000"; conf_hi "0.000000"; cov "0.000000";
Chr2	Cufflinks	exon	11583468	11583602	1	+	.	gene_id "AT2G27120"; transcript_id "AT2G27120.1"; exon_number "9"; FPKM "0.0000000000"; frac "0.000000"; conf_lo "0.000000"; conf_hi "0.000000"; cov "0.000000";
Chr2	Cufflinks	exon	11583879	11584001	1	+	.	gene_id "AT2G27120"; transcript_id "AT2G27120.1"; exon_number "10"; FPKM "0.0000000000"; frac "0.000000"; conf_lo "0.000000"; conf_hi "0.000000"; cov "0.000000";
Chr2	Cufflinks	exon	11584098	11584181	1	+	.	gene_id "AT2G27120"; transcript_id "AT2G27120.1"; exon_number "11"; FPKM "0.0000000000"; frac "0.000000"; conf_lo "0.000000"; conf_hi "0.000000"; cov "0.000000";
Chr2	Cufflinks	exon	11584398	11584562	1	+	.	gene_id "AT2G27120"; transcript_id "AT2G27120.1"; exon_number "12"; FPKM "0.0000000000"; frac "0.000000"; conf_lo "0.000000"; conf_hi "0.000000"; cov "0.000000";
Chr2	Cufflinks	exon	11584641	11584817	1	+	.	gene_id "AT2G27120"; transcript_id "AT2G27120.1"; exon_number "13"; FPKM "0.0000000000"; frac "0.000000"; conf_lo "0.000000"; conf_hi "0.000000"; cov "0.000000";
Chr2	Cufflinks	exon	11585035	11585148	1	+	.	gene_id "AT2G27120"; transcript_id "AT2G27120.1"; exon_number "14"; FPKM "0.0000000000"; frac "0.000000"; conf_lo "0.000000"; conf_hi "0.000000"; cov "0.000000";
Chr2	Cufflinks	exon	11585437	11585541	1	+	.	gene_id "AT2G27120"; transcript_id "AT2G27120.1"; exon_number "15"; FPKM "0.0000000000"; frac "0.000000"; conf_lo "0.000000"; conf_hi "0.000000"; cov "0.000000";
Chr2	Cufflinks	exon	11585664	11585782	1	+	.	gene_id "AT2G27120"; transcript_id "AT2G27120.1"; exon_number "16"; FPKM "0.0000000000"; frac "0.000000"; conf_lo "0.000000"; conf_hi "0.000000"; cov "0.000000";
Chr2	Cufflinks	exon	11585875	11586019	1	+	.	gene_id "AT2G27120"; transcript_id "AT2G27120.1"; exon_number "17"; FPKM "0.0000000000"; frac "0.000000"; conf_lo "0.000000"; conf_hi "0.000000"; cov "0.000000";
Chr2	Cufflinks	exon	11586102	11586196	1	+	.	gene_id "AT2G27120"; transcript_id "AT2G27120.1"; exon_number "18"; FPKM "0.0000000000"; frac "0.000000"; conf_lo "0.000000"; conf_hi "0.000000"; cov "0.000000";
Chr2	Cufflinks	exon	11586384	11586489	1	+	.	gene_id "AT2G27120"; transcript_id "AT2G27120.1"; exon_number "19"; FPKM "0.0000000000"; frac "0.000000"; conf_lo "0.000000"; conf_hi "0.000000"; cov "0.000000";
Chr2	Cufflinks	exon	11586561	11586640	1	+	.	gene_id "AT2G27120"; transcript_id "AT2G27120.1"; exon_number "20"; FPKM "0.0000000000"; frac "0.000000"; conf_lo "0.000000"; conf_hi "0.000000"; cov "0.000000";
Chr2	Cufflinks	exon	11586722	11586898	1	+	.	gene_id "AT2G27120"; transcript_id "AT2G27120.1"; exon_number "21"; FPKM "0.0000000000"; frac "0.000000"; conf_lo "0.000000"; conf_hi "0.000000"; cov "0.000000";
Chr2	Cufflinks	exon	11587009	11587093	1	+	.	gene_id "AT2G27120"; transcript_id "AT2G27120.1"; exon_number "22"; FPKM "0.0000000000"; frac "0.000000"; conf_lo "0.000000"; conf_hi "0.000000"; cov "0.000000";
Chr2	Cufflinks	exon	11587195	11587275	1	+	.	gene_id "AT2G27120"; transcript_id "AT2G27120.1"; exon_number "23"; FPKM "0.0000000000"; frac "0.000000"; conf_lo "0.000000"; conf_hi "0.000000"; cov "0.000000";
Chr2	Cufflinks	exon	11587342	11587485	1	+	.	gene_id "AT2G27120"; transcript_id "AT2G27120.1"; exon_number "24"; FPKM "0.0000000000"; frac "0.000000"; conf_lo "0.000000"; conf_hi "0.000000"; cov "0.000000";
Chr2	Cufflinks	exon	11587704	11587799	1	+	.	gene_id "AT2G27120"; transcript_id "AT2G27120.1"; exon_number "25"; FPKM "0.0000000000"; frac "0.000000"; conf_lo "0.000000"; conf_hi "0.000000"; cov "0.000000";
Chr2	Cufflinks	exon	11587888	11588088	1	+	.	gene_id "AT2G27120"; transcript_id "AT2G27120.1"; exon_number "26"; FPKM "0.0000000000"; frac "0.000000"; conf_lo "0.000000"; conf_hi "0.000000"; cov "0.000000";
Chr2	Cufflinks	exon	11588307	11588364	1	+	.	gene_id "AT2G27120"; transcript_id "AT2G27120.1"; exon_number "27"; FPKM "0.0000000000"; frac "0.000000"; conf_lo "0.000000"; conf_hi "0.000000"; cov "0.000000";
Chr2	Cufflinks	exon	11588445	11588584	1	+	.	gene_id "AT2G27120"; transcript_id "AT2G27120.1"; exon_number "28"; FPKM "0.0000000000"; frac "0.000000"; conf_lo "0.000000"; conf_hi "0.000000"; cov "0.000000";
Chr2	Cufflinks	exon	11588665	11589078	1	+	.	gene_id "AT2G27120"; transcript_id "AT2G27120.1"; exon_number "29"; FPKM "0.0000000000"; frac "0.000000"; conf_lo "0.000000"; conf_hi "0.000000"; cov "0.000000";
Chr2	Cufflinks	exon	11589168	11589254	1	+	.	gene_id "AT2G27120"; transcript_id "AT2G27120.1"; exon_number "30"; FPKM "0.0000000000"; frac "0.000000"; conf_lo "0.000000"; conf_hi "0.000000"; cov "0.000000";
Chr2	Cufflinks	exon	11589336	11589533	1	+	.	gene_id "AT2G27120"; transcript_id "AT2G27120.1"; exon_number "31"; FPKM "0.0000000000"; frac "0.000000"; conf_lo "0.000000"; conf_hi "0.000000"; cov "0.000000";
Chr2	Cufflinks	exon	11589614	11589688	1	+	.	gene_id "AT2G27120"; transcript_id "AT2G27120.1"; exon_number "32"; FPKM "0.0000000000"; frac "0.000000"; conf_lo "0.000000"; conf_hi "0.000000"; cov "0.000000";
Chr2	Cufflinks	exon	11589810	11590000	1	+	.	gene_id "AT2G27120"; transcript_id "AT2G27120.1"; exon_number "33"; FPKM "0.0000000000"; frac "0.000000"; conf_lo "0.000000"; conf_hi "0.000000"; cov "0.000000";
Chr2	Cufflinks	exon	11590143	11590323	1	+	.	gene_id "AT2G27120"; transcript_id "AT2G27120.1"; exon_number "34"; FPKM "0.0000000000"; frac "0.000000"; conf_lo "0.000000"; conf_hi "0.000000"; cov "0.000000";
Chr2	Cufflinks	exon	11590388	11590452	1	+	.	gene_id "AT2G27120"; transcript_id "AT2G27120.1"; exon_number "35"; FPKM "0.0000000000"; frac "0.000000"; conf_lo "0.000000"; conf_hi "0.000000"; cov "0.000000";
Chr2	Cufflinks	exon	11590708	11590840	1	+	.	gene_id "AT2G27120"; transcript_id "AT2G27120.1"; exon_number "36"; FPKM "0.0000000000"; frac "0.000000"; conf_lo "0.000000"; conf_hi "0.000000"; cov "0.000000";
Chr2	Cufflinks	exon	11590940	11591041	1	+	.	gene_id "AT2G27120"; transcript_id "AT2G27120.1"; exon_number "37"; FPKM "0.0000000000"; frac "0.000000"; conf_lo "0.000000"; conf_hi "0.000000"; cov "0.000000";
Chr2	Cufflinks	exon	11591114	11591197	1	+	.	gene_id "AT2G27120"; transcript_id "AT2G27120.1"; exon_number "38"; FPKM "0.0000000000"; frac "0.000000"; conf_lo "0.000000"; conf_hi "0.000000"; cov "0.000000";
Chr2	Cufflinks	exon	11591344	11591418	1	+	.	gene_id "AT2G27120"; transcript_id "AT2G27120.1"; exon_number "39"; FPKM "0.0000000000"; frac "0.000000"; conf_lo "0.000000"; conf_hi "0.000000"; cov "0.000000";
Chr2	Cufflinks	exon	11591497	11591547	1	+	.	gene_id "AT2G27120"; transcript_id "AT2G27120.1"; exon_number "40"; FPKM "0.0000000000"; frac "0.000000"; conf_lo "0.000000"; conf_hi "0.000000"; cov "0.000000";
Chr2	Cufflinks	exon	11591623	11591873	1	+	.	gene_id "AT2G27120"; transcript_id "AT2G27120.1"; exon_number "41"; FPKM "0.0000000000"; frac "0.000000"; conf_lo "0.000000"; conf_hi "0.000000"; cov "0.000000";
Chr2	Cufflinks	exon	11591945	11591993	1	+	.	gene_id "AT2G27120"; transcript_id "AT2G27120.1"; exon_number "42"; FPKM "0.0000000000"; frac "0.000000"; conf_lo "0.000000"; conf_hi "0.000000"; cov "0.000000";
Chr2	Cufflinks	exon	11592207	11592367	1	+	.	gene_id "AT2G27120"; transcript_id "AT2G27120.1"; exon_number "43"; FPKM "0.0000000000"; frac "0.000000"; conf_lo "0.000000"; conf_hi "0.000000"; cov "0.000000";
Chr2	Cufflinks	exon	11592455	11592521	1	+	.	gene_id "AT2G27120"; transcript_id "AT2G27120.1"; exon_number "44"; FPKM "0.0000000000"; frac "0.000000"; conf_lo "0.000000"; conf_hi "0.000000"; cov "0.000000";
Chr2	Cufflinks	exon	11592700	11592804	1	+	.	gene_id "AT2G27120"; transcript_id "AT2G27120.1"; exon_number "45"; FPKM "0.0000000000"; frac "0.000000"; conf_lo "0.000000"; conf_hi "0.000000"; cov "0.000000";
Chr2	Cufflinks	exon	11592899	11593018	1	+	.	gene_id "AT2G27120"; transcript_id "AT2G27120.1"; exon_number "46"; FPKM "0.0000000000"; frac "0.000000"; conf_lo "0.000000"; conf_hi "0.000000"; cov "0.000000";
Chr2	Cufflinks	exon	11593102	11593290	1	+	.	gene_id "AT2G27120"; transcript_id "AT2G27120.1"; exon_number "47"; FPKM "0.0000000000"; frac "0.000000"; conf_lo "0.000000"; conf_hi "0.000000"; cov "0.000000";
Chr2	Cufflinks	exon	11593541	11593647	1	+	.	gene_id "AT2G27120"; transcript_id "AT2G27120.1"; exon_number "48"; FPKM "0.0000000000"; frac "0.000000"; conf_lo "0.000000"; conf_hi "0.000000"; cov "0.000000";
Chr2	Cufflinks	exon	11593977	11594346	1	+	.	gene_id "AT2G27120"; transcript_id "AT2G27120.1"; exon_number "49"; FPKM "0.0000000000"; frac "0.000000"; conf_lo "0.000000"; conf_hi "0.000000"; cov "0.000000";
Chr2	Cufflinks	transcript	11595259	11596462	1000	-	.	gene_id "CUFF.3135"; transcript_id "CUFF.3135.1"; FPKM "1.4834510595"; frac "0.209677"; conf_lo "0.629518"; conf_hi "2.337384"; cov "7.746912"; full_read_support "yes";
Chr2	Cufflinks	exon	11595259	11595742	1000	-	.	gene_id "CUFF.3135"; transcript_id "CUFF.3135.1"; exon_number "1"; FPKM "1.4834510595"; frac "0.209677"; conf_lo "0.629518"; conf_hi "2.337384"; cov "7.746912";
Chr2	Cufflinks	exon	11596101	11596151	1000	-	.	gene_id "CUFF.3135"; transcript_id "CUFF.3135.1"; exon_number "2"; FPKM "1.4834510595"; frac "0.209677"; conf_lo "0.629518"; conf_hi "2.337384"; cov "7.746912";
Chr2	Cufflinks	exon	11596280	11596462	1000	-	.	gene_id "CUFF.3135"; transcript_id "CUFF.3135.1"; exon_number "3"; FPKM "1.4834510595"; frac "0.209677"; conf_lo "0.629518"; conf_hi "2.337384"; cov "7.746912";
Chr2	Cufflinks	transcript	11595292	11596542	1000	+	.	gene_id "AT2G27130"; transcript_id "AT2G27130.1"; FPKM "5.1139056156"; frac "0.790323"; conf_lo "3.593085"; conf_hi "6.634726"; cov "26.705956"; full_read_support "yes";
Chr2	Cufflinks	exon	11595292	11595742	1000	+	.	gene_id "AT2G27130"; transcript_id "AT2G27130.1"; exon_number "1"; FPKM "5.1139056156"; frac "0.790323"; conf_lo "3.593085"; conf_hi "6.634726"; cov "26.705956";
Chr2	Cufflinks	exon	11596101	11596151	1000	+	.	gene_id "AT2G27130"; transcript_id "AT2G27130.1"; exon_number "2"; FPKM "5.1139056156"; frac "0.790323"; conf_lo "3.593085"; conf_hi "6.634726"; cov "26.705956";
Chr2	Cufflinks	exon	11596280	11596542	1000	+	.	gene_id "AT2G27130"; transcript_id "AT2G27130.1"; exon_number "3"; FPKM "5.1139056156"; frac "0.790323"; conf_lo "3.593085"; conf_hi "6.634726"; cov "26.705956";
Chr2	Cufflinks	transcript	11598379	11599322	1000	-	.	gene_id "AT2G27140"; transcript_id "AT2G27140.1"; FPKM "7.1417300641"; frac "1.000000"; conf_lo "5.484641"; conf_hi "8.798820"; cov "37.266384"; full_read_support "yes";
Chr2	Cufflinks	exon	11598379	11599058	1000	-	.	gene_id "AT2G27140"; transcript_id "AT2G27140.1"; exon_number "1"; FPKM "7.1417300641"; frac "1.000000"; conf_lo "5.484641"; conf_hi "8.798820"; cov "37.266384";
Chr2	Cufflinks	exon	11599153	11599322	1000	-	.	gene_id "AT2G27140"; transcript_id "AT2G27140.1"; exon_number "2"; FPKM "7.1417300641"; frac "1.000000"; conf_lo "5.484641"; conf_hi "8.798820"; cov "37.266384";
Chr2	Cufflinks	transcript	11600193	11600700	1	-	.	gene_id "AT2G27145"; transcript_id "AT2G27145.1"; FPKM "0.0000000000"; frac "0.000000"; conf_lo "0.000000"; conf_hi "0.000000"; cov "0.000000"; full_read_support "no";
Chr2	Cufflinks	exon	11600193	11600368	1	-	.	gene_id "AT2G27145"; transcript_id "AT2G27145.1"; exon_number "1"; FPKM "0.0000000000"; frac "0.000000"; conf_lo "0.000000"; conf_hi "0.000000"; cov "0.000000";
Chr2	Cufflinks	exon	11600637	11600700	1	-	.	gene_id "AT2G27145"; transcript_id "AT2G27145.1"; exon_number "2"; FPKM "0.0000000000"; frac "0.000000"; conf_lo "0.000000"; conf_hi "0.000000"; cov "0.000000";
Chr2	Cufflinks	transcript	11601754	11608450	1	+	.	gene_id "CUFF.3139"; transcript_id "AT2G27150.2"; FPKM "0.0000000000"; frac "0.000000"; conf_lo "0.000000"; conf_hi "0.023236"; cov "0.000000"; full_read_support "no";
Chr2	Cufflinks	exon	11601754	11602078	1	+	.	gene_id "CUFF.3139"; transcript_id "AT2G27150.2"; exon_number "1"; FPKM "0.0000000000"; frac "0.000000"; conf_lo "0.000000"; conf_hi "0.023236"; cov "0.000000";
Chr2	Cufflinks	exon	11602330	11603940	1	+	.	gene_id "CUFF.3139"; transcript_id "AT2G27150.2"; exon_number "2"; FPKM "0.0000000000"; frac "0.000000"; conf_lo "0.000000"; conf_hi "0.023236"; cov "0.000000";
Chr2	Cufflinks	exon	11604046	11604305	1	+	.	gene_id "CUFF.3139"; transcript_id "AT2G27150.2"; exon_number "3"; FPKM "0.0000000000"; frac "0.000000"; conf_lo "0.000000"; conf_hi "0.023236"; cov "0.000000";
Chr2	Cufflinks	exon	11604384	11604593	1	+	.	gene_id "CUFF.3139"; transcript_id "AT2G27150.2"; exon_number "4"; FPKM "0.0000000000"; frac "0.000000"; conf_lo "0.000000"; conf_hi "0.023236"; cov "0.000000";
Chr2	Cufflinks	exon	11604682	11604900	1	+	.	gene_id "CUFF.3139"; transcript_id "AT2G27150.2"; exon_number "5"; FPKM "0.0000000000"; frac "0.000000"; conf_lo "0.000000"; conf_hi "0.023236"; cov "0.000000";
Chr2	Cufflinks	exon	11604984	11605952	1	+	.	gene_id "CUFF.3139"; transcript_id "AT2G27150.2"; exon_number "6"; FPKM "0.0000000000"; frac "0.000000"; conf_lo "0.000000"; conf_hi "0.023236"; cov "0.000000";
Chr2	Cufflinks	exon	11606042	11606137	1	+	.	gene_id "CUFF.3139"; transcript_id "AT2G27150.2"; exon_number "7"; FPKM "0.0000000000"; frac "0.000000"; conf_lo "0.000000"; conf_hi "0.023236"; cov "0.000000";
Chr2	Cufflinks	exon	11606210	11606308	1	+	.	gene_id "CUFF.3139"; transcript_id "AT2G27150.2"; exon_number "8"; FPKM "0.0000000000"; frac "0.000000"; conf_lo "0.000000"; conf_hi "0.023236"; cov "0.000000";
Chr2	Cufflinks	exon	11606404	11606593	1	+	.	gene_id "CUFF.3139"; transcript_id "AT2G27150.2"; exon_number "9"; FPKM "0.0000000000"; frac "0.000000"; conf_lo "0.000000"; conf_hi "0.023236"; cov "0.000000";
Chr2	Cufflinks	exon	11606797	11607025	1	+	.	gene_id "CUFF.3139"; transcript_id "AT2G27150.2"; exon_number "10"; FPKM "0.0000000000"; frac "0.000000"; conf_lo "0.000000"; conf_hi "0.023236"; cov "0.000000";
Chr2	Cufflinks	exon	11607501	11608450	1	+	.	gene_id "CUFF.3139"; transcript_id "AT2G27150.2"; exon_number "11"; FPKM "0.0000000000"; frac "0.000000"; conf_lo "0.000000"; conf_hi "0.023236"; cov "0.000000";
Chr2	Cufflinks	transcript	11601754	11607161	1000	+	.	gene_id "CUFF.3139"; transcript_id "AT2G27150.1"; FPKM "4.8400831386"; frac "1.000000"; conf_lo "4.278905"; conf_hi "5.401261"; cov "25.273588"; full_read_support "yes";
Chr2	Cufflinks	exon	11601754	11602078	1000	+	.	gene_id "CUFF.3139"; transcript_id "AT2G27150.1"; exon_number "1"; FPKM "4.8400831386"; frac "1.000000"; conf_lo "4.278905"; conf_hi "5.401261"; cov "25.273588";
Chr2	Cufflinks	exon	11602330	11603940	1000	+	.	gene_id "CUFF.3139"; transcript_id "AT2G27150.1"; exon_number "2"; FPKM "4.8400831386"; frac "1.000000"; conf_lo "4.278905"; conf_hi "5.401261"; cov "25.273588";
Chr2	Cufflinks	exon	11604046	11604305	1000	+	.	gene_id "CUFF.3139"; transcript_id "AT2G27150.1"; exon_number "3"; FPKM "4.8400831386"; frac "1.000000"; conf_lo "4.278905"; conf_hi "5.401261"; cov "25.273588";
Chr2	Cufflinks	exon	11604384	11604593	1000	+	.	gene_id "CUFF.3139"; transcript_id "AT2G27150.1"; exon_number "4"; FPKM "4.8400831386"; frac "1.000000"; conf_lo "4.278905"; conf_hi "5.401261"; cov "25.273588";
Chr2	Cufflinks	exon	11604682	11604900	1000	+	.	gene_id "CUFF.3139"; transcript_id "AT2G27150.1"; exon_number "5"; FPKM "4.8400831386"; frac "1.000000"; conf_lo "4.278905"; conf_hi "5.401261"; cov "25.273588";
Chr2	Cufflinks	exon	11604984	11605952	1000	+	.	gene_id "CUFF.3139"; transcript_id "AT2G27150.1"; exon_number "6"; FPKM "4.8400831386"; frac "1.000000"; conf_lo "4.278905"; conf_hi "5.401261"; cov "25.273588";
Chr2	Cufflinks	exon	11606042	11606137	1000	+	.	gene_id "CUFF.3139"; transcript_id "AT2G27150.1"; exon_number "7"; FPKM "4.8400831386"; frac "1.000000"; conf_lo "4.278905"; conf_hi "5.401261"; cov "25.273588";
Chr2	Cufflinks	exon	11606210	11606308	1000	+	.	gene_id "CUFF.3139"; transcript_id "AT2G27150.1"; exon_number "8"; FPKM "4.8400831386"; frac "1.000000"; conf_lo "4.278905"; conf_hi "5.401261"; cov "25.273588";
Chr2	Cufflinks	exon	11606404	11606593	1000	+	.	gene_id "CUFF.3139"; transcript_id "AT2G27150.1"; exon_number "9"; FPKM "4.8400831386"; frac "1.000000"; conf_lo "4.278905"; conf_hi "5.401261"; cov "25.273588";
Chr2	Cufflinks	exon	11606797	11607161	1000	+	.	gene_id "CUFF.3139"; transcript_id "AT2G27150.1"; exon_number "10"; FPKM "4.8400831386"; frac "1.000000"; conf_lo "4.278905"; conf_hi "5.401261"; cov "25.273588";
Chr2	Cufflinks	transcript	11607432	11608166	1	-	.	gene_id "AT2G27160"; transcript_id "AT2G27160.1"; FPKM "0.0000000000"; frac "0.000000"; conf_lo "0.000000"; conf_hi "0.240802"; cov "0.000000"; full_read_support "no";
Chr2	Cufflinks	exon	11607432	11607594	1	-	.	gene_id "AT2G27160"; transcript_id "AT2G27160.1"; exon_number "1"; FPKM "0.0000000000"; frac "0.000000"; conf_lo "0.000000"; conf_hi "0.240802"; cov "0.000000";
Chr2	Cufflinks	exon	11607678	11607873	1	-	.	gene_id "AT2G27160"; transcript_id "AT2G27160.1"; exon_number "2"; FPKM "0.0000000000"; frac "0.000000"; conf_lo "0.000000"; conf_hi "0.240802"; cov "0.000000";
Chr2	Cufflinks	exon	11607965	11608022	1	-	.	gene_id "AT2G27160"; transcript_id "AT2G27160.1"; exon_number "3"; FPKM "0.0000000000"; frac "0.000000"; conf_lo "0.000000"; conf_hi "0.240802"; cov "0.000000";
Chr2	Cufflinks	exon	11608107	11608166	1	-	.	gene_id "AT2G27160"; transcript_id "AT2G27160.1"; exon_number "4"; FPKM "0.0000000000"; frac "0.000000"; conf_lo "0.000000"; conf_hi "0.240802"; cov "0.000000";
Chr2	Cufflinks	transcript	11607432	11608416	1	-	.	gene_id "AT2G27160"; transcript_id "AT2G27160.2"; FPKM "0.0000000000"; frac "0.000000"; conf_lo "0.000000"; conf_hi "0.140419"; cov "0.000000"; full_read_support "no";
Chr2	Cufflinks	exon	11607432	11607594	1	-	.	gene_id "AT2G27160"; transcript_id "AT2G27160.2"; exon_number "1"; FPKM "0.0000000000"; frac "0.000000"; conf_lo "0.000000"; conf_hi "0.140419"; cov "0.000000";
Chr2	Cufflinks	exon	11607678	11608022	1	-	.	gene_id "AT2G27160"; transcript_id "AT2G27160.2"; exon_number "2"; FPKM "0.0000000000"; frac "0.000000"; conf_lo "0.000000"; conf_hi "0.140419"; cov "0.000000";
Chr2	Cufflinks	exon	11608107	11608416	1	-	.	gene_id "AT2G27160"; transcript_id "AT2G27160.2"; exon_number "3"; FPKM "0.0000000000"; frac "0.000000"; conf_lo "0.000000"; conf_hi "0.140419"; cov "0.000000";
Chr2	Cufflinks	transcript	11608862	11617434	161	-	.	gene_id "CUFF.3141"; transcript_id "CUFF.3141.1"; FPKM "0.6911505017"; frac "0.125932"; conf_lo "0.456956"; conf_hi "0.925345"; cov "3.608097"; full_read_support "no";
Chr2	Cufflinks	exon	11608862	11609681	161	-	.	gene_id "CUFF.3141"; transcript_id "CUFF.3141.1"; exon_number "1"; FPKM "0.6911505017"; frac "0.125932"; conf_lo "0.456956"; conf_hi "0.925345"; cov "3.608097";
Chr2	Cufflinks	exon	11609784	11609882	161	-	.	gene_id "CUFF.3141"; transcript_id "CUFF.3141.1"; exon_number "2"; FPKM "0.6911505017"; frac "0.125932"; conf_lo "0.456956"; conf_hi "0.925345"; cov "3.608097";
Chr2	Cufflinks	exon	11610308	11610454	161	-	.	gene_id "CUFF.3141"; transcript_id "CUFF.3141.1"; exon_number "3"; FPKM "0.6911505017"; frac "0.125932"; conf_lo "0.456956"; conf_hi "0.925345"; cov "3.608097";
Chr2	Cufflinks	exon	11610536	11610704	161	-	.	gene_id "CUFF.3141"; transcript_id "CUFF.3141.1"; exon_number "4"; FPKM "0.6911505017"; frac "0.125932"; conf_lo "0.456956"; conf_hi "0.925345"; cov "3.608097";
Chr2	Cufflinks	exon	11610909	11611060	161	-	.	gene_id "CUFF.3141"; transcript_id "CUFF.3141.1"; exon_number "5"; FPKM "0.6911505017"; frac "0.125932"; conf_lo "0.456956"; conf_hi "0.925345"; cov "3.608097";
Chr2	Cufflinks	exon	11611132	11611202	161	-	.	gene_id "CUFF.3141"; transcript_id "CUFF.3141.1"; exon_number "6"; FPKM "0.6911505017"; frac "0.125932"; conf_lo "0.456956"; conf_hi "0.925345"; cov "3.608097";
Chr2	Cufflinks	exon	11611309	11611492	161	-	.	gene_id "CUFF.3141"; transcript_id "CUFF.3141.1"; exon_number "7"; FPKM "0.6911505017"; frac "0.125932"; conf_lo "0.456956"; conf_hi "0.925345"; cov "3.608097";
Chr2	Cufflinks	exon	11611665	11611856	161	-	.	gene_id "CUFF.3141"; transcript_id "CUFF.3141.1"; exon_number "8"; FPKM "0.6911505017"; frac "0.125932"; conf_lo "0.456956"; conf_hi "0.925345"; cov "3.608097";
Chr2	Cufflinks	exon	11611958	11612376	161	-	.	gene_id "CUFF.3141"; transcript_id "CUFF.3141.1"; exon_number "9"; FPKM "0.6911505017"; frac "0.125932"; conf_lo "0.456956"; conf_hi "0.925345"; cov "3.608097";
Chr2	Cufflinks	exon	11612463	11612550	161	-	.	gene_id "CUFF.3141"; transcript_id "CUFF.3141.1"; exon_number "10"; FPKM "0.6911505017"; frac "0.125932"; conf_lo "0.456956"; conf_hi "0.925345"; cov "3.608097";
Chr2	Cufflinks	exon	11612674	11613112	161	-	.	gene_id "CUFF.3141"; transcript_id "CUFF.3141.1"; exon_number "11"; FPKM "0.6911505017"; frac "0.125932"; conf_lo "0.456956"; conf_hi "0.925345"; cov "3.608097";
Chr2	Cufflinks	exon	11613338	11613437	161	-	.	gene_id "CUFF.3141"; transcript_id "CUFF.3141.1"; exon_number "12"; FPKM "0.6911505017"; frac "0.125932"; conf_lo "0.456956"; conf_hi "0.925345"; cov "3.608097";
Chr2	Cufflinks	exon	11613517	11613689	161	-	.	gene_id "CUFF.3141"; transcript_id "CUFF.3141.1"; exon_number "13"; FPKM "0.6911505017"; frac "0.125932"; conf_lo "0.456956"; conf_hi "0.925345"; cov "3.608097";
Chr2	Cufflinks	exon	11613879	11614024	161	-	.	gene_id "CUFF.3141"; transcript_id "CUFF.3141.1"; exon_number "14"; FPKM "0.6911505017"; frac "0.125932"; conf_lo "0.456956"; conf_hi "0.925345"; cov "3.608097";
Chr2	Cufflinks	exon	11614297	11614418	161	-	.	gene_id "CUFF.3141"; transcript_id "CUFF.3141.1"; exon_number "15"; FPKM "0.6911505017"; frac "0.125932"; conf_lo "0.456956"; conf_hi "0.925345"; cov "3.608097";
Chr2	Cufflinks	exon	11614601	11614846	161	-	.	gene_id "CUFF.3141"; transcript_id "CUFF.3141.1"; exon_number "16"; FPKM "0.6911505017"; frac "0.125932"; conf_lo "0.456956"; conf_hi "0.925345"; cov "3.608097";
Chr2	Cufflinks	exon	11615110	11615285	161	-	.	gene_id "CUFF.3141"; transcript_id "CUFF.3141.1"; exon_number "17"; FPKM "0.6911505017"; frac "0.125932"; conf_lo "0.456956"; conf_hi "0.925345"; cov "3.608097";
Chr2	Cufflinks	exon	11615386	11615503	161	-	.	gene_id "CUFF.3141"; transcript_id "CUFF.3141.1"; exon_number "18"; FPKM "0.6911505017"; frac "0.125932"; conf_lo "0.456956"; conf_hi "0.925345"; cov "3.608097";
Chr2	Cufflinks	exon	11615641	11615719	161	-	.	gene_id "CUFF.3141"; transcript_id "CUFF.3141.1"; exon_number "19"; FPKM "0.6911505017"; frac "0.125932"; conf_lo "0.456956"; conf_hi "0.925345"; cov "3.608097";
Chr2	Cufflinks	exon	11615807	11615886	161	-	.	gene_id "CUFF.3141"; transcript_id "CUFF.3141.1"; exon_number "20"; FPKM "0.6911505017"; frac "0.125932"; conf_lo "0.456956"; conf_hi "0.925345"; cov "3.608097";
Chr2	Cufflinks	exon	11616376	11616447	161	-	.	gene_id "CUFF.3141"; transcript_id "CUFF.3141.1"; exon_number "21"; FPKM "0.6911505017"; frac "0.125932"; conf_lo "0.456956"; conf_hi "0.925345"; cov "3.608097";
Chr2	Cufflinks	exon	11616550	11616617	161	-	.	gene_id "CUFF.3141"; transcript_id "CUFF.3141.1"; exon_number "22"; FPKM "0.6911505017"; frac "0.125932"; conf_lo "0.456956"; conf_hi "0.925345"; cov "3.608097";
Chr2	Cufflinks	exon	11616718	11616939	161	-	.	gene_id "CUFF.3141"; transcript_id "CUFF.3141.1"; exon_number "23"; FPKM "0.6911505017"; frac "0.125932"; conf_lo "0.456956"; conf_hi "0.925345"; cov "3.608097";
Chr2	Cufflinks	exon	11617050	11617091	161	-	.	gene_id "CUFF.3141"; transcript_id "CUFF.3141.1"; exon_number "24"; FPKM "0.6911505017"; frac "0.125932"; conf_lo "0.456956"; conf_hi "0.925345"; cov "3.608097";
Chr2	Cufflinks	exon	11617176	11617434	161	-	.	gene_id "CUFF.3141"; transcript_id "CUFF.3141.1"; exon_number "25"; FPKM "0.6911505017"; frac "0.125932"; conf_lo "0.456956"; conf_hi "0.925345"; cov "3.608097";
Chr2	Cufflinks	transcript	11609122	11617434	1000	-	.	gene_id "CUFF.3141"; transcript_id "AT2G27170.1"; FPKM "4.2925147389"; frac "0.656972"; conf_lo "3.662356"; conf_hi "4.922673"; cov "22.408734"; full_read_support "yes";
Chr2	Cufflinks	exon	11609122	11609681	1000	-	.	gene_id "CUFF.3141"; transcript_id "AT2G27170.1"; exon_number "1"; FPKM "4.2925147389"; frac "0.656972"; conf_lo "3.662356"; conf_hi "4.922673"; cov "22.408734";
Chr2	Cufflinks	exon	11609784	11609882	1000	-	.	gene_id "CUFF.3141"; transcript_id "AT2G27170.1"; exon_number "2"; FPKM "4.2925147389"; frac "0.656972"; conf_lo "3.662356"; conf_hi "4.922673"; cov "22.408734";
Chr2	Cufflinks	exon	11610308	11610454	1000	-	.	gene_id "CUFF.3141"; transcript_id "AT2G27170.1"; exon_number "3"; FPKM "4.2925147389"; frac "0.656972"; conf_lo "3.662356"; conf_hi "4.922673"; cov "22.408734";
Chr2	Cufflinks	exon	11610536	11610704	1000	-	.	gene_id "CUFF.3141"; transcript_id "AT2G27170.1"; exon_number "4"; FPKM "4.2925147389"; frac "0.656972"; conf_lo "3.662356"; conf_hi "4.922673"; cov "22.408734";
Chr2	Cufflinks	exon	11610909	11611060	1000	-	.	gene_id "CUFF.3141"; transcript_id "AT2G27170.1"; exon_number "5"; FPKM "4.2925147389"; frac "0.656972"; conf_lo "3.662356"; conf_hi "4.922673"; cov "22.408734";
Chr2	Cufflinks	exon	11611132	11611202	1000	-	.	gene_id "CUFF.3141"; transcript_id "AT2G27170.1"; exon_number "6"; FPKM "4.2925147389"; frac "0.656972"; conf_lo "3.662356"; conf_hi "4.922673"; cov "22.408734";
Chr2	Cufflinks	exon	11611309	11611492	1000	-	.	gene_id "CUFF.3141"; transcript_id "AT2G27170.1"; exon_number "7"; FPKM "4.2925147389"; frac "0.656972"; conf_lo "3.662356"; conf_hi "4.922673"; cov "22.408734";
Chr2	Cufflinks	exon	11611665	11611856	1000	-	.	gene_id "CUFF.3141"; transcript_id "AT2G27170.1"; exon_number "8"; FPKM "4.2925147389"; frac "0.656972"; conf_lo "3.662356"; conf_hi "4.922673"; cov "22.408734";
Chr2	Cufflinks	exon	11611958	11612109	1000	-	.	gene_id "CUFF.3141"; transcript_id "AT2G27170.1"; exon_number "9"; FPKM "4.2925147389"; frac "0.656972"; conf_lo "3.662356"; conf_hi "4.922673"; cov "22.408734";
Chr2	Cufflinks	exon	11612227	11612376	1000	-	.	gene_id "CUFF.3141"; transcript_id "AT2G27170.1"; exon_number "10"; FPKM "4.2925147389"; frac "0.656972"; conf_lo "3.662356"; conf_hi "4.922673"; cov "22.408734";
Chr2	Cufflinks	exon	11612463	11612550	1000	-	.	gene_id "CUFF.3141"; transcript_id "AT2G27170.1"; exon_number "11"; FPKM "4.2925147389"; frac "0.656972"; conf_lo "3.662356"; conf_hi "4.922673"; cov "22.408734";
Chr2	Cufflinks	exon	11612674	11612875	1000	-	.	gene_id "CUFF.3141"; transcript_id "AT2G27170.1"; exon_number "12"; FPKM "4.2925147389"; frac "0.656972"; conf_lo "3.662356"; conf_hi "4.922673"; cov "22.408734";
Chr2	Cufflinks	exon	11612976	11613112	1000	-	.	gene_id "CUFF.3141"; transcript_id "AT2G27170.1"; exon_number "13"; FPKM "4.2925147389"; frac "0.656972"; conf_lo "3.662356"; conf_hi "4.922673"; cov "22.408734";
Chr2	Cufflinks	exon	11613338	11613437	1000	-	.	gene_id "CUFF.3141"; transcript_id "AT2G27170.1"; exon_number "14"; FPKM "4.2925147389"; frac "0.656972"; conf_lo "3.662356"; conf_hi "4.922673"; cov "22.408734";
Chr2	Cufflinks	exon	11613517	11613689	1000	-	.	gene_id "CUFF.3141"; transcript_id "AT2G27170.1"; exon_number "15"; FPKM "4.2925147389"; frac "0.656972"; conf_lo "3.662356"; conf_hi "4.922673"; cov "22.408734";
Chr2	Cufflinks	exon	11613880	11614024	1000	-	.	gene_id "CUFF.3141"; transcript_id "AT2G27170.1"; exon_number "16"; FPKM "4.2925147389"; frac "0.656972"; conf_lo "3.662356"; conf_hi "4.922673"; cov "22.408734";
Chr2	Cufflinks	exon	11614297	11614418	1000	-	.	gene_id "CUFF.3141"; transcript_id "AT2G27170.1"; exon_number "17"; FPKM "4.2925147389"; frac "0.656972"; conf_lo "3.662356"; conf_hi "4.922673"; cov "22.408734";
Chr2	Cufflinks	exon	11614601	11614846	1000	-	.	gene_id "CUFF.3141"; transcript_id "AT2G27170.1"; exon_number "18"; FPKM "4.2925147389"; frac "0.656972"; conf_lo "3.662356"; conf_hi "4.922673"; cov "22.408734";
Chr2	Cufflinks	exon	11615110	11615285	1000	-	.	gene_id "CUFF.3141"; transcript_id "AT2G27170.1"; exon_number "19"; FPKM "4.2925147389"; frac "0.656972"; conf_lo "3.662356"; conf_hi "4.922673"; cov "22.408734";
Chr2	Cufflinks	exon	11615386	11615503	1000	-	.	gene_id "CUFF.3141"; transcript_id "AT2G27170.1"; exon_number "20"; FPKM "4.2925147389"; frac "0.656972"; conf_lo "3.662356"; conf_hi "4.922673"; cov "22.408734";
Chr2	Cufflinks	exon	11615641	11615719	1000	-	.	gene_id "CUFF.3141"; transcript_id "AT2G27170.1"; exon_number "21"; FPKM "4.2925147389"; frac "0.656972"; conf_lo "3.662356"; conf_hi "4.922673"; cov "22.408734";
Chr2	Cufflinks	exon	11615807	11615886	1000	-	.	gene_id "CUFF.3141"; transcript_id "AT2G27170.1"; exon_number "22"; FPKM "4.2925147389"; frac "0.656972"; conf_lo "3.662356"; conf_hi "4.922673"; cov "22.408734";
Chr2	Cufflinks	exon	11616376	11616447	1000	-	.	gene_id "CUFF.3141"; transcript_id "AT2G27170.1"; exon_number "23"; FPKM "4.2925147389"; frac "0.656972"; conf_lo "3.662356"; conf_hi "4.922673"; cov "22.408734";
Chr2	Cufflinks	exon	11616550	11616617	1000	-	.	gene_id "CUFF.3141"; transcript_id "AT2G27170.1"; exon_number "24"; FPKM "4.2925147389"; frac "0.656972"; conf_lo "3.662356"; conf_hi "4.922673"; cov "22.408734";
Chr2	Cufflinks	exon	11616718	11616756	1000	-	.	gene_id "CUFF.3141"; transcript_id "AT2G27170.1"; exon_number "25"; FPKM "4.2925147389"; frac "0.656972"; conf_lo "3.662356"; conf_hi "4.922673"; cov "22.408734";
Chr2	Cufflinks	exon	11616864	11616939	1000	-	.	gene_id "CUFF.3141"; transcript_id "AT2G27170.1"; exon_number "26"; FPKM "4.2925147389"; frac "0.656972"; conf_lo "3.662356"; conf_hi "4.922673"; cov "22.408734";
Chr2	Cufflinks	exon	11617050	11617091	1000	-	.	gene_id "CUFF.3141"; transcript_id "AT2G27170.1"; exon_number "27"; FPKM "4.2925147389"; frac "0.656972"; conf_lo "3.662356"; conf_hi "4.922673"; cov "22.408734";
Chr2	Cufflinks	exon	11617306	11617434	1000	-	.	gene_id "CUFF.3141"; transcript_id "AT2G27170.1"; exon_number "28"; FPKM "4.2925147389"; frac "0.656972"; conf_lo "3.662356"; conf_hi "4.922673"; cov "22.408734";
Chr2	Cufflinks	transcript	11609122	11617323	328	-	.	gene_id "CUFF.3141"; transcript_id "AT2G27170.2"; FPKM "1.4113095496"; frac "0.217095"; conf_lo "0.998278"; conf_hi "1.824341"; cov "7.367630"; full_read_support "yes";
Chr2	Cufflinks	exon	11609122	11609681	328	-	.	gene_id "CUFF.3141"; transcript_id "AT2G27170.2"; exon_number "1"; FPKM "1.4113095496"; frac "0.217095"; conf_lo "0.998278"; conf_hi "1.824341"; cov "7.367630";
Chr2	Cufflinks	exon	11609784	11609882	328	-	.	gene_id "CUFF.3141"; transcript_id "AT2G27170.2"; exon_number "2"; FPKM "1.4113095496"; frac "0.217095"; conf_lo "0.998278"; conf_hi "1.824341"; cov "7.367630";
Chr2	Cufflinks	exon	11610308	11610454	328	-	.	gene_id "CUFF.3141"; transcript_id "AT2G27170.2"; exon_number "3"; FPKM "1.4113095496"; frac "0.217095"; conf_lo "0.998278"; conf_hi "1.824341"; cov "7.367630";
Chr2	Cufflinks	exon	11610536	11610704	328	-	.	gene_id "CUFF.3141"; transcript_id "AT2G27170.2"; exon_number "4"; FPKM "1.4113095496"; frac "0.217095"; conf_lo "0.998278"; conf_hi "1.824341"; cov "7.367630";
Chr2	Cufflinks	exon	11610909	11611060	328	-	.	gene_id "CUFF.3141"; transcript_id "AT2G27170.2"; exon_number "5"; FPKM "1.4113095496"; frac "0.217095"; conf_lo "0.998278"; conf_hi "1.824341"; cov "7.367630";
Chr2	Cufflinks	exon	11611132	11611202	328	-	.	gene_id "CUFF.3141"; transcript_id "AT2G27170.2"; exon_number "6"; FPKM "1.4113095496"; frac "0.217095"; conf_lo "0.998278"; conf_hi "1.824341"; cov "7.367630";
Chr2	Cufflinks	exon	11611309	11611492	328	-	.	gene_id "CUFF.3141"; transcript_id "AT2G27170.2"; exon_number "7"; FPKM "1.4113095496"; frac "0.217095"; conf_lo "0.998278"; conf_hi "1.824341"; cov "7.367630";
Chr2	Cufflinks	exon	11611665	11611856	328	-	.	gene_id "CUFF.3141"; transcript_id "AT2G27170.2"; exon_number "8"; FPKM "1.4113095496"; frac "0.217095"; conf_lo "0.998278"; conf_hi "1.824341"; cov "7.367630";
Chr2	Cufflinks	exon	11611958	11612109	328	-	.	gene_id "CUFF.3141"; transcript_id "AT2G27170.2"; exon_number "9"; FPKM "1.4113095496"; frac "0.217095"; conf_lo "0.998278"; conf_hi "1.824341"; cov "7.367630";
Chr2	Cufflinks	exon	11612227	11612376	328	-	.	gene_id "CUFF.3141"; transcript_id "AT2G27170.2"; exon_number "10"; FPKM "1.4113095496"; frac "0.217095"; conf_lo "0.998278"; conf_hi "1.824341"; cov "7.367630";
Chr2	Cufflinks	exon	11612463	11612550	328	-	.	gene_id "CUFF.3141"; transcript_id "AT2G27170.2"; exon_number "11"; FPKM "1.4113095496"; frac "0.217095"; conf_lo "0.998278"; conf_hi "1.824341"; cov "7.367630";
Chr2	Cufflinks	exon	11612674	11612875	328	-	.	gene_id "CUFF.3141"; transcript_id "AT2G27170.2"; exon_number "12"; FPKM "1.4113095496"; frac "0.217095"; conf_lo "0.998278"; conf_hi "1.824341"; cov "7.367630";
Chr2	Cufflinks	exon	11612976	11613112	328	-	.	gene_id "CUFF.3141"; transcript_id "AT2G27170.2"; exon_number "13"; FPKM "1.4113095496"; frac "0.217095"; conf_lo "0.998278"; conf_hi "1.824341"; cov "7.367630";
Chr2	Cufflinks	exon	11613338	11613437	328	-	.	gene_id "CUFF.3141"; transcript_id "AT2G27170.2"; exon_number "14"; FPKM "1.4113095496"; frac "0.217095"; conf_lo "0.998278"; conf_hi "1.824341"; cov "7.367630";
Chr2	Cufflinks	exon	11613517	11613689	328	-	.	gene_id "CUFF.3141"; transcript_id "AT2G27170.2"; exon_number "15"; FPKM "1.4113095496"; frac "0.217095"; conf_lo "0.998278"; conf_hi "1.824341"; cov "7.367630";
Chr2	Cufflinks	exon	11613880	11614024	328	-	.	gene_id "CUFF.3141"; transcript_id "AT2G27170.2"; exon_number "16"; FPKM "1.4113095496"; frac "0.217095"; conf_lo "0.998278"; conf_hi "1.824341"; cov "7.367630";
Chr2	Cufflinks	exon	11614297	11614418	328	-	.	gene_id "CUFF.3141"; transcript_id "AT2G27170.2"; exon_number "17"; FPKM "1.4113095496"; frac "0.217095"; conf_lo "0.998278"; conf_hi "1.824341"; cov "7.367630";
Chr2	Cufflinks	exon	11614601	11614846	328	-	.	gene_id "CUFF.3141"; transcript_id "AT2G27170.2"; exon_number "18"; FPKM "1.4113095496"; frac "0.217095"; conf_lo "0.998278"; conf_hi "1.824341"; cov "7.367630";
Chr2	Cufflinks	exon	11615110	11615285	328	-	.	gene_id "CUFF.3141"; transcript_id "AT2G27170.2"; exon_number "19"; FPKM "1.4113095496"; frac "0.217095"; conf_lo "0.998278"; conf_hi "1.824341"; cov "7.367630";
Chr2	Cufflinks	exon	11615386	11615503	328	-	.	gene_id "CUFF.3141"; transcript_id "AT2G27170.2"; exon_number "20"; FPKM "1.4113095496"; frac "0.217095"; conf_lo "0.998278"; conf_hi "1.824341"; cov "7.367630";
Chr2	Cufflinks	exon	11615641	11615719	328	-	.	gene_id "CUFF.3141"; transcript_id "AT2G27170.2"; exon_number "21"; FPKM "1.4113095496"; frac "0.217095"; conf_lo "0.998278"; conf_hi "1.824341"; cov "7.367630";
Chr2	Cufflinks	exon	11615807	11615886	328	-	.	gene_id "CUFF.3141"; transcript_id "AT2G27170.2"; exon_number "22"; FPKM "1.4113095496"; frac "0.217095"; conf_lo "0.998278"; conf_hi "1.824341"; cov "7.367630";
Chr2	Cufflinks	exon	11616376	11616447	328	-	.	gene_id "CUFF.3141"; transcript_id "AT2G27170.2"; exon_number "23"; FPKM "1.4113095496"; frac "0.217095"; conf_lo "0.998278"; conf_hi "1.824341"; cov "7.367630";
Chr2	Cufflinks	exon	11616550	11616617	328	-	.	gene_id "CUFF.3141"; transcript_id "AT2G27170.2"; exon_number "24"; FPKM "1.4113095496"; frac "0.217095"; conf_lo "0.998278"; conf_hi "1.824341"; cov "7.367630";
Chr2	Cufflinks	exon	11616718	11616756	328	-	.	gene_id "CUFF.3141"; transcript_id "AT2G27170.2"; exon_number "25"; FPKM "1.4113095496"; frac "0.217095"; conf_lo "0.998278"; conf_hi "1.824341"; cov "7.367630";
Chr2	Cufflinks	exon	11616864	11616939	328	-	.	gene_id "CUFF.3141"; transcript_id "AT2G27170.2"; exon_number "26"; FPKM "1.4113095496"; frac "0.217095"; conf_lo "0.998278"; conf_hi "1.824341"; cov "7.367630";
Chr2	Cufflinks	exon	11617050	11617091	328	-	.	gene_id "CUFF.3141"; transcript_id "AT2G27170.2"; exon_number "27"; FPKM "1.4113095496"; frac "0.217095"; conf_lo "0.998278"; conf_hi "1.824341"; cov "7.367630";
Chr2	Cufflinks	exon	11617176	11617323	328	-	.	gene_id "CUFF.3141"; transcript_id "AT2G27170.2"; exon_number "28"; FPKM "1.4113095496"; frac "0.217095"; conf_lo "0.998278"; conf_hi "1.824341"; cov "7.367630";
Chr2	Cufflinks	transcript	11620233	11621174	1000	+	.	gene_id "AT2G27180"; transcript_id "AT2G27180.1"; FPKM "0.5527628827"; frac "1.000000"; conf_lo "0.134913"; conf_hi "0.970612"; cov "2.887427"; full_read_support "yes";
Chr2	Cufflinks	exon	11620233	11621174	1000	+	.	gene_id "AT2G27180"; transcript_id "AT2G27180.1"; exon_number "1"; FPKM "0.5527628827"; frac "1.000000"; conf_lo "0.134913"; conf_hi "0.970612"; cov "2.887427";
Chr2	Cufflinks	transcript	11621222	11623618	1000	-	.	gene_id "AT2G27190"; transcript_id "AT2G27190.1"; FPKM "15.3072288490"; frac "1.000000"; conf_lo "13.660329"; conf_hi "16.954128"; cov "79.876853"; full_read_support "yes";
Chr2	Cufflinks	exon	11621222	11621598	1000	-	.	gene_id "AT2G27190"; transcript_id "AT2G27190.1"; exon_number "1"; FPKM "15.3072288490"; frac "1.000000"; conf_lo "13.660329"; conf_hi "16.954128"; cov "79.876853";
Chr2	Cufflinks	exon	11621732	11621853	1000	-	.	gene_id "AT2G27190"; transcript_id "AT2G27190.1"; exon_number "2"; FPKM "15.3072288490"; frac "1.000000"; conf_lo "13.660329"; conf_hi "16.954128"; cov "79.876853";
Chr2	Cufflinks	exon	11621940	11622160	1000	-	.	gene_id "AT2G27190"; transcript_id "AT2G27190.1"; exon_number "3"; FPKM "15.3072288490"; frac "1.000000"; conf_lo "13.660329"; conf_hi "16.954128"; cov "79.876853";
Chr2	Cufflinks	exon	11622232	11622370	1000	-	.	gene_id "AT2G27190"; transcript_id "AT2G27190.1"; exon_number "4"; FPKM "15.3072288490"; frac "1.000000"; conf_lo "13.660329"; conf_hi "16.954128"; cov "79.876853";
Chr2	Cufflinks	exon	11622450	11622679	1000	-	.	gene_id "AT2G27190"; transcript_id "AT2G27190.1"; exon_number "5"; FPKM "15.3072288490"; frac "1.000000"; conf_lo "13.660329"; conf_hi "16.954128"; cov "79.876853";
Chr2	Cufflinks	exon	11622778	11622889	1000	-	.	gene_id "AT2G27190"; transcript_id "AT2G27190.1"; exon_number "6"; FPKM "15.3072288490"; frac "1.000000"; conf_lo "13.660329"; conf_hi "16.954128"; cov "79.876853";
Chr2	Cufflinks	exon	11623052	11623618	1000	-	.	gene_id "AT2G27190"; transcript_id "AT2G27190.1"; exon_number "7"; FPKM "15.3072288490"; frac "1.000000"; conf_lo "13.660329"; conf_hi "16.954128"; cov "79.876853";
Chr2	Cufflinks	transcript	11625242	11628204	469	+	.	gene_id "CUFF.3145"; transcript_id "CUFF.3145.1"; FPKM "1.6665036394"; frac "0.354101"; conf_lo "1.153022"; conf_hi "2.179985"; cov "8.692680"; full_read_support "yes";
Chr2	Cufflinks	exon	11625242	11625953	469	+	.	gene_id "CUFF.3145"; transcript_id "CUFF.3145.1"; exon_number "1"; FPKM "1.6665036394"; frac "0.354101"; conf_lo "1.153022"; conf_hi "2.179985"; cov "8.692680";
Chr2	Cufflinks	exon	11626489	11626582	469	+	.	gene_id "CUFF.3145"; transcript_id "CUFF.3145.1"; exon_number "2"; FPKM "1.6665036394"; frac "0.354101"; conf_lo "1.153022"; conf_hi "2.179985"; cov "8.692680";
Chr2	Cufflinks	exon	11626683	11626740	469	+	.	gene_id "CUFF.3145"; transcript_id "CUFF.3145.1"; exon_number "3"; FPKM "1.6665036394"; frac "0.354101"; conf_lo "1.153022"; conf_hi "2.179985"; cov "8.692680";
Chr2	Cufflinks	exon	11626832	11626911	469	+	.	gene_id "CUFF.3145"; transcript_id "CUFF.3145.1"; exon_number "4"; FPKM "1.6665036394"; frac "0.354101"; conf_lo "1.153022"; conf_hi "2.179985"; cov "8.692680";
Chr2	Cufflinks	exon	11626994	11628204	469	+	.	gene_id "CUFF.3145"; transcript_id "CUFF.3145.1"; exon_number "5"; FPKM "1.6665036394"; frac "0.354101"; conf_lo "1.153022"; conf_hi "2.179985"; cov "8.692680";
Chr2	Cufflinks	transcript	11625417	11628189	1000	+	.	gene_id "CUFF.3145"; transcript_id "AT2G27200.1"; FPKM "3.5503011797"; frac "0.645899"; conf_lo "2.780384"; conf_hi "4.320219"; cov "18.518791"; full_read_support "yes";
Chr2	Cufflinks	exon	11625417	11625675	1000	+	.	gene_id "CUFF.3145"; transcript_id "AT2G27200.1"; exon_number "1"; FPKM "3.5503011797"; frac "0.645899"; conf_lo "2.780384"; conf_hi "4.320219"; cov "18.518791";
Chr2	Cufflinks	exon	11625765	11625953	1000	+	.	gene_id "CUFF.3145"; transcript_id "AT2G27200.1"; exon_number "2"; FPKM "3.5503011797"; frac "0.645899"; conf_lo "2.780384"; conf_hi "4.320219"; cov "18.518791";
Chr2	Cufflinks	exon	11626489	11626582	1000	+	.	gene_id "CUFF.3145"; transcript_id "AT2G27200.1"; exon_number "3"; FPKM "3.5503011797"; frac "0.645899"; conf_lo "2.780384"; conf_hi "4.320219"; cov "18.518791";
Chr2	Cufflinks	exon	11626683	11626739	1000	+	.	gene_id "CUFF.3145"; transcript_id "AT2G27200.1"; exon_number "4"; FPKM "3.5503011797"; frac "0.645899"; conf_lo "2.780384"; conf_hi "4.320219"; cov "18.518791";
Chr2	Cufflinks	exon	11626831	11626910	1000	+	.	gene_id "CUFF.3145"; transcript_id "AT2G27200.1"; exon_number "5"; FPKM "3.5503011797"; frac "0.645899"; conf_lo "2.780384"; conf_hi "4.320219"; cov "18.518791";
Chr2	Cufflinks	exon	11626993	11628189	1000	+	.	gene_id "CUFF.3145"; transcript_id "AT2G27200.1"; exon_number "6"; FPKM "3.5503011797"; frac "0.645899"; conf_lo "2.780384"; conf_hi "4.320219"; cov "18.518791";
Chr2	Cufflinks	transcript	11629777	11636795	1	+	.	gene_id "CUFF.3148"; transcript_id "AT2G27210.2"; FPKM "0.0000000000"; frac "0.000000"; conf_lo "0.000000"; conf_hi "0.030106"; cov "0.000000"; full_read_support "no";
Chr2	Cufflinks	exon	11629777	11630623	1	+	.	gene_id "CUFF.3148"; transcript_id "AT2G27210.2"; exon_number "1"; FPKM "0.0000000000"; frac "0.000000"; conf_lo "0.000000"; conf_hi "0.030106"; cov "0.000000";
Chr2	Cufflinks	exon	11630767	11630827	1	+	.	gene_id "CUFF.3148"; transcript_id "AT2G27210.2"; exon_number "2"; FPKM "0.0000000000"; frac "0.000000"; conf_lo "0.000000"; conf_hi "0.030106"; cov "0.000000";
Chr2	Cufflinks	exon	11630925	11631003	1	+	.	gene_id "CUFF.3148"; transcript_id "AT2G27210.2"; exon_number "3"; FPKM "0.0000000000"; frac "0.000000"; conf_lo "0.000000"; conf_hi "0.030106"; cov "0.000000";
Chr2	Cufflinks	exon	11631115	11631194	1	+	.	gene_id "CUFF.3148"; transcript_id "AT2G27210.2"; exon_number "4"; FPKM "0.0000000000"; frac "0.000000"; conf_lo "0.000000"; conf_hi "0.030106"; cov "0.000000";
Chr2	Cufflinks	exon	11631286	11631380	1	+	.	gene_id "CUFF.3148"; transcript_id "AT2G27210.2"; exon_number "5"; FPKM "0.0000000000"; frac "0.000000"; conf_lo "0.000000"; conf_hi "0.030106"; cov "0.000000";
Chr2	Cufflinks	exon	11631469	11631568	1	+	.	gene_id "CUFF.3148"; transcript_id "AT2G27210.2"; exon_number "6"; FPKM "0.0000000000"; frac "0.000000"; conf_lo "0.000000"; conf_hi "0.030106"; cov "0.000000";
Chr2	Cufflinks	exon	11631663	11631732	1	+	.	gene_id "CUFF.3148"; transcript_id "AT2G27210.2"; exon_number "7"; FPKM "0.0000000000"; frac "0.000000"; conf_lo "0.000000"; conf_hi "0.030106"; cov "0.000000";
Chr2	Cufflinks	exon	11632014	11632115	1	+	.	gene_id "CUFF.3148"; transcript_id "AT2G27210.2"; exon_number "8"; FPKM "0.0000000000"; frac "0.000000"; conf_lo "0.000000"; conf_hi "0.030106"; cov "0.000000";
Chr2	Cufflinks	exon	11632193	11632274	1	+	.	gene_id "CUFF.3148"; transcript_id "AT2G27210.2"; exon_number "9"; FPKM "0.0000000000"; frac "0.000000"; conf_lo "0.000000"; conf_hi "0.030106"; cov "0.000000";
Chr2	Cufflinks	exon	11632681	11632845	1	+	.	gene_id "CUFF.3148"; transcript_id "AT2G27210.2"; exon_number "10"; FPKM "0.0000000000"; frac "0.000000"; conf_lo "0.000000"; conf_hi "0.030106"; cov "0.000000";
Chr2	Cufflinks	exon	11633192	11633459	1	+	.	gene_id "CUFF.3148"; transcript_id "AT2G27210.2"; exon_number "11"; FPKM "0.0000000000"; frac "0.000000"; conf_lo "0.000000"; conf_hi "0.030106"; cov "0.000000";
Chr2	Cufflinks	exon	11633543	11633780	1	+	.	gene_id "CUFF.3148"; transcript_id "AT2G27210.2"; exon_number "12"; FPKM "0.0000000000"; frac "0.000000"; conf_lo "0.000000"; conf_hi "0.030106"; cov "0.000000";
Chr2	Cufflinks	exon	11633903	11634073	1	+	.	gene_id "CUFF.3148"; transcript_id "AT2G27210.2"; exon_number "13"; FPKM "0.0000000000"; frac "0.000000"; conf_lo "0.000000"; conf_hi "0.030106"; cov "0.000000";
Chr2	Cufflinks	exon	11634354	11634592	1	+	.	gene_id "CUFF.3148"; transcript_id "AT2G27210.2"; exon_number "14"; FPKM "0.0000000000"; frac "0.000000"; conf_lo "0.000000"; conf_hi "0.030106"; cov "0.000000";
Chr2	Cufflinks	exon	11634668	11634752	1	+	.	gene_id "CUFF.3148"; transcript_id "AT2G27210.2"; exon_number "15"; FPKM "0.0000000000"; frac "0.000000"; conf_lo "0.000000"; conf_hi "0.030106"; cov "0.000000";
Chr2	Cufflinks	exon	11634845	11634943	1	+	.	gene_id "CUFF.3148"; transcript_id "AT2G27210.2"; exon_number "16"; FPKM "0.0000000000"; frac "0.000000"; conf_lo "0.000000"; conf_hi "0.030106"; cov "0.000000";
Chr2	Cufflinks	exon	11635010	11635209	1	+	.	gene_id "CUFF.3148"; transcript_id "AT2G27210.2"; exon_number "17"; FPKM "0.0000000000"; frac "0.000000"; conf_lo "0.000000"; conf_hi "0.030106"; cov "0.000000";
Chr2	Cufflinks	exon	11635293	11635368	1	+	.	gene_id "CUFF.3148"; transcript_id "AT2G27210.2"; exon_number "18"; FPKM "0.0000000000"; frac "0.000000"; conf_lo "0.000000"; conf_hi "0.030106"; cov "0.000000";
Chr2	Cufflinks	exon	11635649	11635784	1	+	.	gene_id "CUFF.3148"; transcript_id "AT2G27210.2"; exon_number "19"; FPKM "0.0000000000"; frac "0.000000"; conf_lo "0.000000"; conf_hi "0.030106"; cov "0.000000";
Chr2	Cufflinks	exon	11635881	11636020	1	+	.	gene_id "CUFF.3148"; transcript_id "AT2G27210.2"; exon_number "20"; FPKM "0.0000000000"; frac "0.000000"; conf_lo "0.000000"; conf_hi "0.030106"; cov "0.000000";
Chr2	Cufflinks	exon	11636099	11636795	1	+	.	gene_id "CUFF.3148"; transcript_id "AT2G27210.2"; exon_number "21"; FPKM "0.0000000000"; frac "0.000000"; conf_lo "0.000000"; conf_hi "0.030106"; cov "0.000000";
Chr2	Cufflinks	transcript	11629919	11636708	1000	+	.	gene_id "CUFF.3148"; transcript_id "AT2G27210.1"; FPKM "8.1810343487"; frac "1.000000"; conf_lo "7.376676"; conf_hi "8.985392"; cov "42.706074"; full_read_support "yes";
Chr2	Cufflinks	exon	11629919	11630623	1000	+	.	gene_id "CUFF.3148"; transcript_id "AT2G27210.1"; exon_number "1"; FPKM "8.1810343487"; frac "1.000000"; conf_lo "7.376676"; conf_hi "8.985392"; cov "42.706074";
Chr2	Cufflinks	exon	11630767	11630827	1000	+	.	gene_id "CUFF.3148"; transcript_id "AT2G27210.1"; exon_number "2"; FPKM "8.1810343487"; frac "1.000000"; conf_lo "7.376676"; conf_hi "8.985392"; cov "42.706074";
Chr2	Cufflinks	exon	11630925	11631003	1000	+	.	gene_id "CUFF.3148"; transcript_id "AT2G27210.1"; exon_number "3"; FPKM "8.1810343487"; frac "1.000000"; conf_lo "7.376676"; conf_hi "8.985392"; cov "42.706074";
Chr2	Cufflinks	exon	11631115	11631194	1000	+	.	gene_id "CUFF.3148"; transcript_id "AT2G27210.1"; exon_number "4"; FPKM "8.1810343487"; frac "1.000000"; conf_lo "7.376676"; conf_hi "8.985392"; cov "42.706074";
Chr2	Cufflinks	exon	11631286	11631380	1000	+	.	gene_id "CUFF.3148"; transcript_id "AT2G27210.1"; exon_number "5"; FPKM "8.1810343487"; frac "1.000000"; conf_lo "7.376676"; conf_hi "8.985392"; cov "42.706074";
Chr2	Cufflinks	exon	11631469	11631568	1000	+	.	gene_id "CUFF.3148"; transcript_id "AT2G27210.1"; exon_number "6"; FPKM "8.1810343487"; frac "1.000000"; conf_lo "7.376676"; conf_hi "8.985392"; cov "42.706074";
Chr2	Cufflinks	exon	11631663	11631732	1000	+	.	gene_id "CUFF.3148"; transcript_id "AT2G27210.1"; exon_number "7"; FPKM "8.1810343487"; frac "1.000000"; conf_lo "7.376676"; conf_hi "8.985392"; cov "42.706074";
Chr2	Cufflinks	exon	11632014	11632115	1000	+	.	gene_id "CUFF.3148"; transcript_id "AT2G27210.1"; exon_number "8"; FPKM "8.1810343487"; frac "1.000000"; conf_lo "7.376676"; conf_hi "8.985392"; cov "42.706074";
Chr2	Cufflinks	exon	11632193	11632274	1000	+	.	gene_id "CUFF.3148"; transcript_id "AT2G27210.1"; exon_number "9"; FPKM "8.1810343487"; frac "1.000000"; conf_lo "7.376676"; conf_hi "8.985392"; cov "42.706074";
Chr2	Cufflinks	exon	11632666	11632845	1000	+	.	gene_id "CUFF.3148"; transcript_id "AT2G27210.1"; exon_number "10"; FPKM "8.1810343487"; frac "1.000000"; conf_lo "7.376676"; conf_hi "8.985392"; cov "42.706074";
Chr2	Cufflinks	exon	11633192	11633459	1000	+	.	gene_id "CUFF.3148"; transcript_id "AT2G27210.1"; exon_number "11"; FPKM "8.1810343487"; frac "1.000000"; conf_lo "7.376676"; conf_hi "8.985392"; cov "42.706074";
Chr2	Cufflinks	exon	11633543	11633780	1000	+	.	gene_id "CUFF.3148"; transcript_id "AT2G27210.1"; exon_number "12"; FPKM "8.1810343487"; frac "1.000000"; conf_lo "7.376676"; conf_hi "8.985392"; cov "42.706074";
Chr2	Cufflinks	exon	11633903	11634073	1000	+	.	gene_id "CUFF.3148"; transcript_id "AT2G27210.1"; exon_number "13"; FPKM "8.1810343487"; frac "1.000000"; conf_lo "7.376676"; conf_hi "8.985392"; cov "42.706074";
Chr2	Cufflinks	exon	11634354	11634592	1000	+	.	gene_id "CUFF.3148"; transcript_id "AT2G27210.1"; exon_number "14"; FPKM "8.1810343487"; frac "1.000000"; conf_lo "7.376676"; conf_hi "8.985392"; cov "42.706074";
Chr2	Cufflinks	exon	11634668	11634752	1000	+	.	gene_id "CUFF.3148"; transcript_id "AT2G27210.1"; exon_number "15"; FPKM "8.1810343487"; frac "1.000000"; conf_lo "7.376676"; conf_hi "8.985392"; cov "42.706074";
Chr2	Cufflinks	exon	11634845	11634943	1000	+	.	gene_id "CUFF.3148"; transcript_id "AT2G27210.1"; exon_number "16"; FPKM "8.1810343487"; frac "1.000000"; conf_lo "7.376676"; conf_hi "8.985392"; cov "42.706074";
Chr2	Cufflinks	exon	11635010	11635209	1000	+	.	gene_id "CUFF.3148"; transcript_id "AT2G27210.1"; exon_number "17"; FPKM "8.1810343487"; frac "1.000000"; conf_lo "7.376676"; conf_hi "8.985392"; cov "42.706074";
Chr2	Cufflinks	exon	11635293	11635368	1000	+	.	gene_id "CUFF.3148"; transcript_id "AT2G27210.1"; exon_number "18"; FPKM "8.1810343487"; frac "1.000000"; conf_lo "7.376676"; conf_hi "8.985392"; cov "42.706074";
Chr2	Cufflinks	exon	11635649	11635784	1000	+	.	gene_id "CUFF.3148"; transcript_id "AT2G27210.1"; exon_number "19"; FPKM "8.1810343487"; frac "1.000000"; conf_lo "7.376676"; conf_hi "8.985392"; cov "42.706074";
Chr2	Cufflinks	exon	11635881	11636020	1000	+	.	gene_id "CUFF.3148"; transcript_id "AT2G27210.1"; exon_number "20"; FPKM "8.1810343487"; frac "1.000000"; conf_lo "7.376676"; conf_hi "8.985392"; cov "42.706074";
Chr2	Cufflinks	exon	11636099	11636708	1000	+	.	gene_id "CUFF.3148"; transcript_id "AT2G27210.1"; exon_number "21"; FPKM "8.1810343487"; frac "1.000000"; conf_lo "7.376676"; conf_hi "8.985392"; cov "42.706074";
Chr2	Cufflinks	transcript	11637164	11639537	1	-	.	gene_id "AT2G27220"; transcript_id "AT2G27220.2"; FPKM "0.0000000000"; frac "0.000000"; conf_lo "0.000000"; conf_hi "0.089927"; cov "0.000000"; full_read_support "no";
Chr2	Cufflinks	exon	11637164	11637779	1	-	.	gene_id "AT2G27220"; transcript_id "AT2G27220.2"; exon_number "1"; FPKM "0.0000000000"; frac "0.000000"; conf_lo "0.000000"; conf_hi "0.089927"; cov "0.000000";
Chr2	Cufflinks	exon	11638300	11638360	1	-	.	gene_id "AT2G27220"; transcript_id "AT2G27220.2"; exon_number "2"; FPKM "0.0000000000"; frac "0.000000"; conf_lo "0.000000"; conf_hi "0.089927"; cov "0.000000";
Chr2	Cufflinks	exon	11638537	11638916	1	-	.	gene_id "AT2G27220"; transcript_id "AT2G27220.2"; exon_number "3"; FPKM "0.0000000000"; frac "0.000000"; conf_lo "0.000000"; conf_hi "0.089927"; cov "0.000000";
Chr2	Cufflinks	exon	11639103	11639537	1	-	.	gene_id "AT2G27220"; transcript_id "AT2G27220.2"; exon_number "4"; FPKM "0.0000000000"; frac "0.000000"; conf_lo "0.000000"; conf_hi "0.089927"; cov "0.000000";
Chr2	Cufflinks	transcript	11637306	11639537	1000	-	.	gene_id "AT2G27220"; transcript_id "AT2G27220.1"; FPKM "0.0531136890"; frac "1.000000"; conf_lo "0.000000"; conf_hi "0.204795"; cov "0.277446"; full_read_support "no";
Chr2	Cufflinks	exon	11637306	11637779	1000	-	.	gene_id "AT2G27220"; transcript_id "AT2G27220.1"; exon_number "1"; FPKM "0.0531136890"; frac "1.000000"; conf_lo "0.000000"; conf_hi "0.204795"; cov "0.277446";
Chr2	Cufflinks	exon	11638300	11638360	1000	-	.	gene_id "AT2G27220"; transcript_id "AT2G27220.1"; exon_number "2"; FPKM "0.0531136890"; frac "1.000000"; conf_lo "0.000000"; conf_hi "0.204795"; cov "0.277446";
Chr2	Cufflinks	exon	11638537	11638862	1000	-	.	gene_id "AT2G27220"; transcript_id "AT2G27220.1"; exon_number "3"; FPKM "0.0531136890"; frac "1.000000"; conf_lo "0.000000"; conf_hi "0.204795"; cov "0.277446";
Chr2	Cufflinks	exon	11639103	11639537	1000	-	.	gene_id "AT2G27220"; transcript_id "AT2G27220.1"; exon_number "4"; FPKM "0.0531136890"; frac "1.000000"; conf_lo "0.000000"; conf_hi "0.204795"; cov "0.277446";
Chr2	Cufflinks	transcript	11648601	11649757	1000	-	.	gene_id "CUFF.3150"; transcript_id "CUFF.3150.1"; FPKM "1.5846646027"; frac "0.764706"; conf_lo "0.941274"; conf_hi "2.228056"; cov "8.268770"; full_read_support "yes";
Chr2	Cufflinks	exon	11648601	11649757	1000	-	.	gene_id "CUFF.3150"; transcript_id "CUFF.3150.1"; exon_number "1"; FPKM "1.5846646027"; frac "0.764706"; conf_lo "0.941274"; conf_hi "2.228056"; cov "8.268770";
Chr2	Cufflinks	transcript	11649154	11649998	1000	+	.	gene_id "AT2G27229"; transcript_id "AT2G27229.1"; FPKM "0.7289503077"; frac "0.235294"; conf_lo "0.182238"; conf_hi "1.275663"; cov "3.803658"; full_read_support "yes";
Chr2	Cufflinks	exon	11649154	11649998	1000	+	.	gene_id "AT2G27229"; transcript_id "AT2G27229.1"; exon_number "1"; FPKM "0.7289503077"; frac "0.235294"; conf_lo "0.182238"; conf_hi "1.275663"; cov "3.803658";
Chr2	Cufflinks	transcript	11650358	11654116	495	+	.	gene_id "CUFF.3152"; transcript_id "AT2G27230.1"; FPKM "2.9532559711"; frac "0.264895"; conf_lo "2.260719"; conf_hi "3.645793"; cov "15.416402"; full_read_support "yes";
Chr2	Cufflinks	exon	11650358	11650691	495	+	.	gene_id "CUFF.3152"; transcript_id "AT2G27230.1"; exon_number "1"; FPKM "2.9532559711"; frac "0.264895"; conf_lo "2.260719"; conf_hi "3.645793"; cov "15.416402";
Chr2	Cufflinks	exon	11650817	11650989	495	+	.	gene_id "CUFF.3152"; transcript_id "AT2G27230.1"; exon_number "2"; FPKM "2.9532559711"; frac "0.264895"; conf_lo "2.260719"; conf_hi "3.645793"; cov "15.416402";
Chr2	Cufflinks	exon	11651448	11651727	495	+	.	gene_id "CUFF.3152"; transcript_id "AT2G27230.1"; exon_number "3"; FPKM "2.9532559711"; frac "0.264895"; conf_lo "2.260719"; conf_hi "3.645793"; cov "15.416402";
Chr2	Cufflinks	exon	11651839	11651898	495	+	.	gene_id "CUFF.3152"; transcript_id "AT2G27230.1"; exon_number "4"; FPKM "2.9532559711"; frac "0.264895"; conf_lo "2.260719"; conf_hi "3.645793"; cov "15.416402";
Chr2	Cufflinks	exon	11651977	11653002	495	+	.	gene_id "CUFF.3152"; transcript_id "AT2G27230.1"; exon_number "5"; FPKM "2.9532559711"; frac "0.264895"; conf_lo "2.260719"; conf_hi "3.645793"; cov "15.416402";
Chr2	Cufflinks	exon	11653095	11653196	495	+	.	gene_id "CUFF.3152"; transcript_id "AT2G27230.1"; exon_number "6"; FPKM "2.9532559711"; frac "0.264895"; conf_lo "2.260719"; conf_hi "3.645793"; cov "15.416402";
Chr2	Cufflinks	exon	11653270	11653383	495	+	.	gene_id "CUFF.3152"; transcript_id "AT2G27230.1"; exon_number "7"; FPKM "2.9532559711"; frac "0.264895"; conf_lo "2.260719"; conf_hi "3.645793"; cov "15.416402";
Chr2	Cufflinks	exon	11653464	11653589	495	+	.	gene_id "CUFF.3152"; transcript_id "AT2G27230.1"; exon_number "8"; FPKM "2.9532559711"; frac "0.264895"; conf_lo "2.260719"; conf_hi "3.645793"; cov "15.416402";
Chr2	Cufflinks	exon	11653691	11654116	495	+	.	gene_id "CUFF.3152"; transcript_id "AT2G27230.1"; exon_number "9"; FPKM "2.9532559711"; frac "0.264895"; conf_lo "2.260719"; conf_hi "3.645793"; cov "15.416402";
Chr2	Cufflinks	transcript	11650358	11654143	338	+	.	gene_id "CUFF.3152"; transcript_id "AT2G27228.1"; FPKM "2.0195739887"; frac "0.186001"; conf_lo "1.425544"; conf_hi "2.613604"; cov "10.542454"; full_read_support "yes";
Chr2	Cufflinks	exon	11650358	11650729	338	+	.	gene_id "CUFF.3152"; transcript_id "AT2G27228.1"; exon_number "1"; FPKM "2.0195739887"; frac "0.186001"; conf_lo "1.425544"; conf_hi "2.613604"; cov "10.542454";
Chr2	Cufflinks	exon	11650817	11650989	338	+	.	gene_id "CUFF.3152"; transcript_id "AT2G27228.1"; exon_number "2"; FPKM "2.0195739887"; frac "0.186001"; conf_lo "1.425544"; conf_hi "2.613604"; cov "10.542454";
Chr2	Cufflinks	exon	11651448	11651727	338	+	.	gene_id "CUFF.3152"; transcript_id "AT2G27228.1"; exon_number "3"; FPKM "2.0195739887"; frac "0.186001"; conf_lo "1.425544"; conf_hi "2.613604"; cov "10.542454";
Chr2	Cufflinks	exon	11651839	11651898	338	+	.	gene_id "CUFF.3152"; transcript_id "AT2G27228.1"; exon_number "4"; FPKM "2.0195739887"; frac "0.186001"; conf_lo "1.425544"; conf_hi "2.613604"; cov "10.542454";
Chr2	Cufflinks	exon	11651977	11653002	338	+	.	gene_id "CUFF.3152"; transcript_id "AT2G27228.1"; exon_number "5"; FPKM "2.0195739887"; frac "0.186001"; conf_lo "1.425544"; conf_hi "2.613604"; cov "10.542454";
Chr2	Cufflinks	exon	11653095	11653196	338	+	.	gene_id "CUFF.3152"; transcript_id "AT2G27228.1"; exon_number "6"; FPKM "2.0195739887"; frac "0.186001"; conf_lo "1.425544"; conf_hi "2.613604"; cov "10.542454";
Chr2	Cufflinks	exon	11653270	11653383	338	+	.	gene_id "CUFF.3152"; transcript_id "AT2G27228.1"; exon_number "7"; FPKM "2.0195739887"; frac "0.186001"; conf_lo "1.425544"; conf_hi "2.613604"; cov "10.542454";
Chr2	Cufflinks	exon	11653464	11653589	338	+	.	gene_id "CUFF.3152"; transcript_id "AT2G27228.1"; exon_number "8"; FPKM "2.0195739887"; frac "0.186001"; conf_lo "1.425544"; conf_hi "2.613604"; cov "10.542454";
Chr2	Cufflinks	exon	11653691	11654143	338	+	.	gene_id "CUFF.3152"; transcript_id "AT2G27228.1"; exon_number "9"; FPKM "2.0195739887"; frac "0.186001"; conf_lo "1.425544"; conf_hi "2.613604"; cov "10.542454";
Chr2	Cufflinks	transcript	11650359	11654143	1000	+	.	gene_id "CUFF.3152"; transcript_id "AT2G27230.2"; FPKM "5.9645091311"; frac "0.549104"; conf_lo "5.048970"; conf_hi "6.880049"; cov "31.135558"; full_read_support "yes";
Chr2	Cufflinks	exon	11650359	11650729	1000	+	.	gene_id "CUFF.3152"; transcript_id "AT2G27230.2"; exon_number "1"; FPKM "5.9645091311"; frac "0.549104"; conf_lo "5.048970"; conf_hi "6.880049"; cov "31.135558";
Chr2	Cufflinks	exon	11650817	11650989	1000	+	.	gene_id "CUFF.3152"; transcript_id "AT2G27230.2"; exon_number "2"; FPKM "5.9645091311"; frac "0.549104"; conf_lo "5.048970"; conf_hi "6.880049"; cov "31.135558";
Chr2	Cufflinks	exon	11651448	11651727	1000	+	.	gene_id "CUFF.3152"; transcript_id "AT2G27230.2"; exon_number "3"; FPKM "5.9645091311"; frac "0.549104"; conf_lo "5.048970"; conf_hi "6.880049"; cov "31.135558";
Chr2	Cufflinks	exon	11651839	11651898	1000	+	.	gene_id "CUFF.3152"; transcript_id "AT2G27230.2"; exon_number "4"; FPKM "5.9645091311"; frac "0.549104"; conf_lo "5.048970"; conf_hi "6.880049"; cov "31.135558";
Chr2	Cufflinks	exon	11651977	11653002	1000	+	.	gene_id "CUFF.3152"; transcript_id "AT2G27230.2"; exon_number "5"; FPKM "5.9645091311"; frac "0.549104"; conf_lo "5.048970"; conf_hi "6.880049"; cov "31.135558";
Chr2	Cufflinks	exon	11653095	11653196	1000	+	.	gene_id "CUFF.3152"; transcript_id "AT2G27230.2"; exon_number "6"; FPKM "5.9645091311"; frac "0.549104"; conf_lo "5.048970"; conf_hi "6.880049"; cov "31.135558";
Chr2	Cufflinks	exon	11653270	11653383	1000	+	.	gene_id "CUFF.3152"; transcript_id "AT2G27230.2"; exon_number "7"; FPKM "5.9645091311"; frac "0.549104"; conf_lo "5.048970"; conf_hi "6.880049"; cov "31.135558";
Chr2	Cufflinks	exon	11653464	11653589	1000	+	.	gene_id "CUFF.3152"; transcript_id "AT2G27230.2"; exon_number "8"; FPKM "5.9645091311"; frac "0.549104"; conf_lo "5.048970"; conf_hi "6.880049"; cov "31.135558";
Chr2	Cufflinks	exon	11653691	11654143	1000	+	.	gene_id "CUFF.3152"; transcript_id "AT2G27230.2"; exon_number "9"; FPKM "5.9645091311"; frac "0.549104"; conf_lo "5.048970"; conf_hi "6.880049"; cov "31.135558";
Chr2	Cufflinks	transcript	11659579	11662408	1000	+	.	gene_id "AT2G27240"; transcript_id "AT2G27240.1"; FPKM "0.0439652071"; frac "1.000000"; conf_lo "0.000000"; conf_hi "0.131896"; cov "0.229658"; full_read_support "no";
Chr2	Cufflinks	exon	11659579	11659780	1000	+	.	gene_id "AT2G27240"; transcript_id "AT2G27240.1"; exon_number "1"; FPKM "0.0439652071"; frac "1.000000"; conf_lo "0.000000"; conf_hi "0.131896"; cov "0.229658";
Chr2	Cufflinks	exon	11660053	11660193	1000	+	.	gene_id "AT2G27240"; transcript_id "AT2G27240.1"; exon_number "2"; FPKM "0.0439652071"; frac "1.000000"; conf_lo "0.000000"; conf_hi "0.131896"; cov "0.229658";
Chr2	Cufflinks	exon	11660392	11660716	1000	+	.	gene_id "AT2G27240"; transcript_id "AT2G27240.1"; exon_number "3"; FPKM "0.0439652071"; frac "1.000000"; conf_lo "0.000000"; conf_hi "0.131896"; cov "0.229658";
Chr2	Cufflinks	exon	11661228	11661375	1000	+	.	gene_id "AT2G27240"; transcript_id "AT2G27240.1"; exon_number "4"; FPKM "0.0439652071"; frac "1.000000"; conf_lo "0.000000"; conf_hi "0.131896"; cov "0.229658";
Chr2	Cufflinks	exon	11661467	11661610	1000	+	.	gene_id "AT2G27240"; transcript_id "AT2G27240.1"; exon_number "5"; FPKM "0.0439652071"; frac "1.000000"; conf_lo "0.000000"; conf_hi "0.131896"; cov "0.229658";
Chr2	Cufflinks	exon	11661848	11662408	1000	+	.	gene_id "AT2G27240"; transcript_id "AT2G27240.1"; exon_number "6"; FPKM "0.0439652071"; frac "1.000000"; conf_lo "0.000000"; conf_hi "0.131896"; cov "0.229658";
Chr2	Cufflinks	transcript	11664986	11665768	1	-	.	gene_id "AT2G27250"; transcript_id "AT2G27250.1"; FPKM "0.0000000000"; frac "0.000000"; conf_lo "0.000000"; conf_hi "0.000000"; cov "0.000000"; full_read_support "no";
Chr2	Cufflinks	exon	11664986	11665768	1	-	.	gene_id "AT2G27250"; transcript_id "AT2G27250.1"; exon_number "1"; FPKM "0.0000000000"; frac "0.000000"; conf_lo "0.000000"; conf_hi "0.000000"; cov "0.000000";
Chr2	Cufflinks	transcript	11664986	11665768	1	-	.	gene_id "AT2G27250"; transcript_id "AT2G27250.2"; FPKM "0.0000000000"; frac "0.000000"; conf_lo "0.000000"; conf_hi "0.000000"; cov "0.000000"; full_read_support "no";
Chr2	Cufflinks	exon	11664986	11665362	1	-	.	gene_id "AT2G27250"; transcript_id "AT2G27250.2"; exon_number "1"; FPKM "0.0000000000"; frac "0.000000"; conf_lo "0.000000"; conf_hi "0.000000"; cov "0.000000";
Chr2	Cufflinks	exon	11665530	11665768	1	-	.	gene_id "AT2G27250"; transcript_id "AT2G27250.2"; exon_number "2"; FPKM "0.0000000000"; frac "0.000000"; conf_lo "0.000000"; conf_hi "0.000000"; cov "0.000000";
Chr2	Cufflinks	transcript	11664986	11665769	1	-	.	gene_id "AT2G27250"; transcript_id "AT2G27250.3"; FPKM "0.0000000000"; frac "0.000000"; conf_lo "0.000000"; conf_hi "0.000000"; cov "0.000000"; full_read_support "no";
Chr2	Cufflinks	exon	11664986	11665362	1	-	.	gene_id "AT2G27250"; transcript_id "AT2G27250.3"; exon_number "1"; FPKM "0.0000000000"; frac "0.000000"; conf_lo "0.000000"; conf_hi "0.000000"; cov "0.000000";
Chr2	Cufflinks	exon	11665530	11665576	1	-	.	gene_id "AT2G27250"; transcript_id "AT2G27250.3"; exon_number "2"; FPKM "0.0000000000"; frac "0.000000"; conf_lo "0.000000"; conf_hi "0.000000"; cov "0.000000";
Chr2	Cufflinks	exon	11665678	11665769	1	-	.	gene_id "AT2G27250"; transcript_id "AT2G27250.3"; exon_number "3"; FPKM "0.0000000000"; frac "0.000000"; conf_lo "0.000000"; conf_hi "0.000000"; cov "0.000000";
Chr2	Cufflinks	transcript	11816634	11817867	1	+	.	gene_id "CUFF.3156"; transcript_id "AT2G27710.4"; FPKM "0.0000000000"; frac "0.000000"; conf_lo "0.000000"; conf_hi "0.234753"; cov "0.000000"; full_read_support "yes";
Chr2	Cufflinks	exon	11816634	11816840	1	+	.	gene_id "CUFF.3156"; transcript_id "AT2G27710.4"; exon_number "1"; FPKM "0.0000000000"; frac "0.000000"; conf_lo "0.000000"; conf_hi "0.234753"; cov "0.000000";
Chr2	Cufflinks	exon	11816926	11817016	1	+	.	gene_id "CUFF.3156"; transcript_id "AT2G27710.4"; exon_number "2"; FPKM "0.0000000000"; frac "0.000000"; conf_lo "0.000000"; conf_hi "0.234753"; cov "0.000000";
Chr2	Cufflinks	exon	11817306	11817419	1	+	.	gene_id "CUFF.3156"; transcript_id "AT2G27710.4"; exon_number "3"; FPKM "0.0000000000"; frac "0.000000"; conf_lo "0.000000"; conf_hi "0.234753"; cov "0.000000";
Chr2	Cufflinks	exon	11817471	11817538	1	+	.	gene_id "CUFF.3156"; transcript_id "AT2G27710.4"; exon_number "4"; FPKM "0.0000000000"; frac "0.000000"; conf_lo "0.000000"; conf_hi "0.234753"; cov "0.000000";
Chr2	Cufflinks	exon	11817644	11817867	1	+	.	gene_id "CUFF.3156"; transcript_id "AT2G27710.4"; exon_number "5"; FPKM "0.0000000000"; frac "0.000000"; conf_lo "0.000000"; conf_hi "0.234753"; cov "0.000000";
Chr2	Cufflinks	transcript	11816634	11817867	207	+	.	gene_id "CUFF.3156"; transcript_id "AT2G27710.2"; FPKM "47.4226245554"; frac "0.171296"; conf_lo "41.175238"; conf_hi "53.670011"; cov "247.515351"; full_read_support "yes";
Chr2	Cufflinks	exon	11816634	11816840	207	+	.	gene_id "CUFF.3156"; transcript_id "AT2G27710.2"; exon_number "1"; FPKM "47.4226245554"; frac "0.171296"; conf_lo "41.175238"; conf_hi "53.670011"; cov "247.515351";
Chr2	Cufflinks	exon	11816929	11817016	207	+	.	gene_id "CUFF.3156"; transcript_id "AT2G27710.2"; exon_number "2"; FPKM "47.4226245554"; frac "0.171296"; conf_lo "41.175238"; conf_hi "53.670011"; cov "247.515351";
Chr2	Cufflinks	exon	11817306	11817538	207	+	.	gene_id "CUFF.3156"; transcript_id "AT2G27710.2"; exon_number "3"; FPKM "47.4226245554"; frac "0.171296"; conf_lo "41.175238"; conf_hi "53.670011"; cov "247.515351";
Chr2	Cufflinks	exon	11817644	11817867	207	+	.	gene_id "CUFF.3156"; transcript_id "AT2G27710.2"; exon_number "4"; FPKM "47.4226245554"; frac "0.171296"; conf_lo "41.175238"; conf_hi "53.670011"; cov "247.515351";
Chr2	Cufflinks	transcript	11816634	11817867	1000	+	.	gene_id "CUFF.3156"; transcript_id "AT2G27710.1"; FPKM "228.1501105997"; frac "0.828704"; conf_lo "213.938069"; conf_hi "242.362152"; cov "1190.795642"; full_read_support "yes";
Chr2	Cufflinks	exon	11816634	11816840	1000	+	.	gene_id "CUFF.3156"; transcript_id "AT2G27710.1"; exon_number "1"; FPKM "228.1501105997"; frac "0.828704"; conf_lo "213.938069"; conf_hi "242.362152"; cov "1190.795642";
Chr2	Cufflinks	exon	11816926	11817016	1000	+	.	gene_id "CUFF.3156"; transcript_id "AT2G27710.1"; exon_number "2"; FPKM "228.1501105997"; frac "0.828704"; conf_lo "213.938069"; conf_hi "242.362152"; cov "1190.795642";
Chr2	Cufflinks	exon	11817306	11817538	1000	+	.	gene_id "CUFF.3156"; transcript_id "AT2G27710.1"; exon_number "3"; FPKM "228.1501105997"; frac "0.828704"; conf_lo "213.938069"; conf_hi "242.362152"; cov "1190.795642";
Chr2	Cufflinks	exon	11817644	11817867	1000	+	.	gene_id "CUFF.3156"; transcript_id "AT2G27710.1"; exon_number "4"; FPKM "228.1501105997"; frac "0.828704"; conf_lo "213.938069"; conf_hi "242.362152"; cov "1190.795642";
Chr2	Cufflinks	transcript	11816791	11817867	1	+	.	gene_id "CUFF.3156"; transcript_id "AT2G27710.3"; FPKM "0.0000000000"; frac "0.000000"; conf_lo "0.000000"; conf_hi "0.245281"; cov "0.000000"; full_read_support "yes";
Chr2	Cufflinks	exon	11816791	11817016	1	+	.	gene_id "CUFF.3156"; transcript_id "AT2G27710.3"; exon_number "1"; FPKM "0.0000000000"; frac "0.000000"; conf_lo "0.000000"; conf_hi "0.245281"; cov "0.000000";
Chr2	Cufflinks	exon	11817306	11817538	1	+	.	gene_id "CUFF.3156"; transcript_id "AT2G27710.3"; exon_number "2"; FPKM "0.0000000000"; frac "0.000000"; conf_lo "0.000000"; conf_hi "0.245281"; cov "0.000000";
Chr2	Cufflinks	exon	11817644	11817867	1	+	.	gene_id "CUFF.3156"; transcript_id "AT2G27710.3"; exon_number "3"; FPKM "0.0000000000"; frac "0.000000"; conf_lo "0.000000"; conf_hi "0.245281"; cov "0.000000";
Chr2	Cufflinks	transcript	11669655	11670644	1000	+	.	gene_id "AT2G27260"; transcript_id "AT2G27260.1"; FPKM "5.1113238239"; frac "1.000000"; conf_lo "3.845493"; conf_hi "6.377155"; cov "26.679013"; full_read_support "yes";
Chr2	Cufflinks	exon	11669655	11670644	1000	+	.	gene_id "AT2G27260"; transcript_id "AT2G27260.1"; exon_number "1"; FPKM "5.1113238239"; frac "1.000000"; conf_lo "3.845493"; conf_hi "6.377155"; cov "26.679013";
Chr2	Cufflinks	transcript	11672271	11673208	1	+	.	gene_id "AT2G27270"; transcript_id "AT2G27270.1"; FPKM "0.0000000000"; frac "0.000000"; conf_lo "0.000000"; conf_hi "0.000000"; cov "0.000000"; full_read_support "no";
Chr2	Cufflinks	exon	11672271	11672657	1	+	.	gene_id "AT2G27270"; transcript_id "AT2G27270.1"; exon_number "1"; FPKM "0.0000000000"; frac "0.000000"; conf_lo "0.000000"; conf_hi "0.000000"; cov "0.000000";
Chr2	Cufflinks	exon	11672751	11673208	1	+	.	gene_id "AT2G27270"; transcript_id "AT2G27270.1"; exon_number "2"; FPKM "0.0000000000"; frac "0.000000"; conf_lo "0.000000"; conf_hi "0.000000"; cov "0.000000";
Chr2	Cufflinks	transcript	11673826	11675613	1	-	.	gene_id "AT2G27280"; transcript_id "AT2G27280.1"; FPKM "0.0000000000"; frac "0.000000"; conf_lo "0.000000"; conf_hi "0.000000"; cov "0.000000"; full_read_support "no";
Chr2	Cufflinks	exon	11673826	11674182	1	-	.	gene_id "AT2G27280"; transcript_id "AT2G27280.1"; exon_number "1"; FPKM "0.0000000000"; frac "0.000000"; conf_lo "0.000000"; conf_hi "0.000000"; cov "0.000000";
Chr2	Cufflinks	exon	11674495	11674713	1	-	.	gene_id "AT2G27280"; transcript_id "AT2G27280.1"; exon_number "2"; FPKM "0.0000000000"; frac "0.000000"; conf_lo "0.000000"; conf_hi "0.000000"; cov "0.000000";
Chr2	Cufflinks	exon	11674804	11674926	1	-	.	gene_id "AT2G27280"; transcript_id "AT2G27280.1"; exon_number "3"; FPKM "0.0000000000"; frac "0.000000"; conf_lo "0.000000"; conf_hi "0.000000"; cov "0.000000";
Chr2	Cufflinks	exon	11675029	11675613	1	-	.	gene_id "AT2G27280"; transcript_id "AT2G27280.1"; exon_number "4"; FPKM "0.0000000000"; frac "0.000000"; conf_lo "0.000000"; conf_hi "0.000000"; cov "0.000000";
Chr2	Cufflinks	transcript	11675960	11678118	1000	-	.	gene_id "CUFF.3158"; transcript_id "AT2G27285.1"; FPKM "10.5201830180"; frac "1.000000"; conf_lo "8.957001"; conf_hi "12.083365"; cov "54.919226"; full_read_support "yes";
Chr2	Cufflinks	exon	11675960	11676549	1000	-	.	gene_id "CUFF.3158"; transcript_id "AT2G27285.1"; exon_number "1"; FPKM "10.5201830180"; frac "1.000000"; conf_lo "8.957001"; conf_hi "12.083365"; cov "54.919226";
Chr2	Cufflinks	exon	11676878	11677096	1000	-	.	gene_id "CUFF.3158"; transcript_id "AT2G27285.1"; exon_number "2"; FPKM "10.5201830180"; frac "1.000000"; conf_lo "8.957001"; conf_hi "12.083365"; cov "54.919226";
Chr2	Cufflinks	exon	11677529	11677651	1000	-	.	gene_id "CUFF.3158"; transcript_id "AT2G27285.1"; exon_number "3"; FPKM "10.5201830180"; frac "1.000000"; conf_lo "8.957001"; conf_hi "12.083365"; cov "54.919226";
Chr2	Cufflinks	exon	11677739	11678118	1000	-	.	gene_id "CUFF.3158"; transcript_id "AT2G27285.1"; exon_number "4"; FPKM "10.5201830180"; frac "1.000000"; conf_lo "8.957001"; conf_hi "12.083365"; cov "54.919226";
Chr2	Cufflinks	transcript	11678400	11679797	1000	-	.	gene_id "AT2G27290"; transcript_id "AT2G27290.1"; FPKM "22.1509389755"; frac "1.000000"; conf_lo "19.087874"; conf_hi "25.214004"; cov "115.660653"; full_read_support "yes";
Chr2	Cufflinks	exon	11678400	11678756	1000	-	.	gene_id "AT2G27290"; transcript_id "AT2G27290.1"; exon_number "1"; FPKM "22.1509389755"; frac "1.000000"; conf_lo "19.087874"; conf_hi "25.214004"; cov "115.660653";
Chr2	Cufflinks	exon	11678845	11679042	1000	-	.	gene_id "AT2G27290"; transcript_id "AT2G27290.1"; exon_number "2"; FPKM "22.1509389755"; frac "1.000000"; conf_lo "19.087874"; conf_hi "25.214004"; cov "115.660653";
Chr2	Cufflinks	exon	11679529	11679797	1000	-	.	gene_id "AT2G27290"; transcript_id "AT2G27290.1"; exon_number "3"; FPKM "22.1509389755"; frac "1.000000"; conf_lo "19.087874"; conf_hi "25.214004"; cov "115.660653";
Chr2	Cufflinks	transcript	11680417	11681955	1000	-	.	gene_id "AT2G27300"; transcript_id "AT2G27300.1"; FPKM "0.2895853002"; frac "1.000000"; conf_lo "0.000000"; conf_hi "0.626854"; cov "1.495038"; full_read_support "no";
Chr2	Cufflinks	exon	11680417	11680791	1000	-	.	gene_id "AT2G27300"; transcript_id "AT2G27300.1"; exon_number "1"; FPKM "0.2895853002"; frac "1.000000"; conf_lo "0.000000"; conf_hi "0.626854"; cov "1.495038";
Chr2	Cufflinks	exon	11681178	11681375	1000	-	.	gene_id "AT2G27300"; transcript_id "AT2G27300.1"; exon_number "2"; FPKM "0.2895853002"; frac "1.000000"; conf_lo "0.000000"; conf_hi "0.626854"; cov "1.495038";
Chr2	Cufflinks	exon	11681448	11681701	1000	-	.	gene_id "AT2G27300"; transcript_id "AT2G27300.1"; exon_number "3"; FPKM "0.2895853002"; frac "1.000000"; conf_lo "0.000000"; conf_hi "0.626854"; cov "1.495038";
Chr2	Cufflinks	exon	11681775	11681955	1000	-	.	gene_id "AT2G27300"; transcript_id "AT2G27300.1"; exon_number "4"; FPKM "0.2895853002"; frac "1.000000"; conf_lo "0.000000"; conf_hi "0.626854"; cov "1.495038";
Chr2	Cufflinks	transcript	11689591	11689953	1	-	.	gene_id "AT2G27315"; transcript_id "AT2G27315.1"; FPKM "0.0000000000"; frac "0.000000"; conf_lo "0.000000"; conf_hi "0.000000"; cov "0.000000"; full_read_support "no";
Chr2	Cufflinks	exon	11689591	11689953	1	-	.	gene_id "AT2G27315"; transcript_id "AT2G27315.1"; exon_number "1"; FPKM "0.0000000000"; frac "0.000000"; conf_lo "0.000000"; conf_hi "0.000000"; cov "0.000000";
Chr2	Cufflinks	transcript	11692884	11694916	1	+	.	gene_id "AT2G27320"; transcript_id "AT2G27320.1"; FPKM "0.0000000000"; frac "0.000000"; conf_lo "0.000000"; conf_hi "0.000000"; cov "0.000000"; full_read_support "no";
Chr2	Cufflinks	exon	11692884	11692971	1	+	.	gene_id "AT2G27320"; transcript_id "AT2G27320.1"; exon_number "1"; FPKM "0.0000000000"; frac "0.000000"; conf_lo "0.000000"; conf_hi "0.000000"; cov "0.000000";
Chr2	Cufflinks	exon	11693054	11693137	1	+	.	gene_id "AT2G27320"; transcript_id "AT2G27320.1"; exon_number "2"; FPKM "0.0000000000"; frac "0.000000"; conf_lo "0.000000"; conf_hi "0.000000"; cov "0.000000";
Chr2	Cufflinks	exon	11693235	11693384	1	+	.	gene_id "AT2G27320"; transcript_id "AT2G27320.1"; exon_number "3"; FPKM "0.0000000000"; frac "0.000000"; conf_lo "0.000000"; conf_hi "0.000000"; cov "0.000000";
Chr2	Cufflinks	exon	11693481	11693645	1	+	.	gene_id "AT2G27320"; transcript_id "AT2G27320.1"; exon_number "4"; FPKM "0.0000000000"; frac "0.000000"; conf_lo "0.000000"; conf_hi "0.000000"; cov "0.000000";
Chr2	Cufflinks	exon	11693750	11693803	1	+	.	gene_id "AT2G27320"; transcript_id "AT2G27320.1"; exon_number "5"; FPKM "0.0000000000"; frac "0.000000"; conf_lo "0.000000"; conf_hi "0.000000"; cov "0.000000";
Chr2	Cufflinks	exon	11693941	11694090	1	+	.	gene_id "AT2G27320"; transcript_id "AT2G27320.1"; exon_number "6"; FPKM "0.0000000000"; frac "0.000000"; conf_lo "0.000000"; conf_hi "0.000000"; cov "0.000000";
Chr2	Cufflinks	exon	11694335	11694916	1	+	.	gene_id "AT2G27320"; transcript_id "AT2G27320.1"; exon_number "7"; FPKM "0.0000000000"; frac "0.000000"; conf_lo "0.000000"; conf_hi "0.000000"; cov "0.000000";
Chr2	Cufflinks	transcript	11695032	11696630	1000	-	.	gene_id "CUFF.3160"; transcript_id "AT2G27330.1"; FPKM "12.0835505274"; frac "0.721576"; conf_lo "9.690015"; conf_hi "14.477086"; cov "63.050754"; full_read_support "yes";
Chr2	Cufflinks	exon	11695032	11695445	1000	-	.	gene_id "CUFF.3160"; transcript_id "AT2G27330.1"; exon_number "1"; FPKM "12.0835505274"; frac "0.721576"; conf_lo "9.690015"; conf_hi "14.477086"; cov "63.050754";
Chr2	Cufflinks	exon	11695749	11695855	1000	-	.	gene_id "CUFF.3160"; transcript_id "AT2G27330.1"; exon_number "2"; FPKM "12.0835505274"; frac "0.721576"; conf_lo "9.690015"; conf_hi "14.477086"; cov "63.050754";
Chr2	Cufflinks	exon	11696022	11696090	1000	-	.	gene_id "CUFF.3160"; transcript_id "AT2G27330.1"; exon_number "3"; FPKM "12.0835505274"; frac "0.721576"; conf_lo "9.690015"; conf_hi "14.477086"; cov "63.050754";
Chr2	Cufflinks	exon	11696485	11696630	1000	-	.	gene_id "CUFF.3160"; transcript_id "AT2G27330.1"; exon_number "4"; FPKM "12.0835505274"; frac "0.721576"; conf_lo "9.690015"; conf_hi "14.477086"; cov "63.050754";
Chr2	Cufflinks	transcript	11696737	11699224	1000	+	.	gene_id "CUFF.3161"; transcript_id "AT2G27340.2"; FPKM "1.9580577025"; frac "0.278424"; conf_lo "1.341920"; conf_hi "2.574195"; cov "10.216949"; full_read_support "yes";
Chr2	Cufflinks	exon	11696737	11696799	1000	+	.	gene_id "CUFF.3161"; transcript_id "AT2G27340.2"; exon_number "1"; FPKM "1.9580577025"; frac "0.278424"; conf_lo "1.341920"; conf_hi "2.574195"; cov "10.216949";
Chr2	Cufflinks	exon	11696937	11697554	1000	+	.	gene_id "CUFF.3161"; transcript_id "AT2G27340.2"; exon_number "2"; FPKM "1.9580577025"; frac "0.278424"; conf_lo "1.341920"; conf_hi "2.574195"; cov "10.216949";
Chr2	Cufflinks	exon	11697648	11697696	1000	+	.	gene_id "CUFF.3161"; transcript_id "AT2G27340.2"; exon_number "3"; FPKM "1.9580577025"; frac "0.278424"; conf_lo "1.341920"; conf_hi "2.574195"; cov "10.216949";
Chr2	Cufflinks	exon	11697784	11697854	1000	+	.	gene_id "CUFF.3161"; transcript_id "AT2G27340.2"; exon_number "4"; FPKM "1.9580577025"; frac "0.278424"; conf_lo "1.341920"; conf_hi "2.574195"; cov "10.216949";
Chr2	Cufflinks	exon	11698023	11698087	1000	+	.	gene_id "CUFF.3161"; transcript_id "AT2G27340.2"; exon_number "5"; FPKM "1.9580577025"; frac "0.278424"; conf_lo "1.341920"; conf_hi "2.574195"; cov "10.216949";
Chr2	Cufflinks	exon	11698183	11698227	1000	+	.	gene_id "CUFF.3161"; transcript_id "AT2G27340.2"; exon_number "6"; FPKM "1.9580577025"; frac "0.278424"; conf_lo "1.341920"; conf_hi "2.574195"; cov "10.216949";
Chr2	Cufflinks	exon	11698318	11698398	1000	+	.	gene_id "CUFF.3161"; transcript_id "AT2G27340.2"; exon_number "7"; FPKM "1.9580577025"; frac "0.278424"; conf_lo "1.341920"; conf_hi "2.574195"; cov "10.216949";
Chr2	Cufflinks	exon	11698475	11698542	1000	+	.	gene_id "CUFF.3161"; transcript_id "AT2G27340.2"; exon_number "8"; FPKM "1.9580577025"; frac "0.278424"; conf_lo "1.341920"; conf_hi "2.574195"; cov "10.216949";
Chr2	Cufflinks	exon	11698618	11698666	1000	+	.	gene_id "CUFF.3161"; transcript_id "AT2G27340.2"; exon_number "9"; FPKM "1.9580577025"; frac "0.278424"; conf_lo "1.341920"; conf_hi "2.574195"; cov "10.216949";
Chr2	Cufflinks	exon	11698773	11698927	1000	+	.	gene_id "CUFF.3161"; transcript_id "AT2G27340.2"; exon_number "10"; FPKM "1.9580577025"; frac "0.278424"; conf_lo "1.341920"; conf_hi "2.574195"; cov "10.216949";
Chr2	Cufflinks	exon	11699033	11699224	1000	+	.	gene_id "CUFF.3161"; transcript_id "AT2G27340.2"; exon_number "11"; FPKM "1.9580577025"; frac "0.278424"; conf_lo "1.341920"; conf_hi "2.574195"; cov "10.216949";
Chr2	Cufflinks	transcript	11696737	11699224	1	+	.	gene_id "CUFF.3161"; transcript_id "AT2G27340.1"; FPKM "0.0000000000"; frac "0.000000"; conf_lo "0.000000"; conf_hi "0.092609"; cov "0.000000"; full_read_support "no";
Chr2	Cufflinks	exon	11696737	11696799	1	+	.	gene_id "CUFF.3161"; transcript_id "AT2G27340.1"; exon_number "1"; FPKM "0.0000000000"; frac "0.000000"; conf_lo "0.000000"; conf_hi "0.092609"; cov "0.000000";
Chr2	Cufflinks	exon	11696937	11697558	1	+	.	gene_id "CUFF.3161"; transcript_id "AT2G27340.1"; exon_number "2"; FPKM "0.0000000000"; frac "0.000000"; conf_lo "0.000000"; conf_hi "0.092609"; cov "0.000000";
Chr2	Cufflinks	exon	11697653	11697696	1	+	.	gene_id "CUFF.3161"; transcript_id "AT2G27340.1"; exon_number "3"; FPKM "0.0000000000"; frac "0.000000"; conf_lo "0.000000"; conf_hi "0.092609"; cov "0.000000";
Chr2	Cufflinks	exon	11697784	11697854	1	+	.	gene_id "CUFF.3161"; transcript_id "AT2G27340.1"; exon_number "4"; FPKM "0.0000000000"; frac "0.000000"; conf_lo "0.000000"; conf_hi "0.092609"; cov "0.000000";
Chr2	Cufflinks	exon	11698023	11698087	1	+	.	gene_id "CUFF.3161"; transcript_id "AT2G27340.1"; exon_number "5"; FPKM "0.0000000000"; frac "0.000000"; conf_lo "0.000000"; conf_hi "0.092609"; cov "0.000000";
Chr2	Cufflinks	exon	11698183	11698227	1	+	.	gene_id "CUFF.3161"; transcript_id "AT2G27340.1"; exon_number "6"; FPKM "0.0000000000"; frac "0.000000"; conf_lo "0.000000"; conf_hi "0.092609"; cov "0.000000";
Chr2	Cufflinks	exon	11698318	11698398	1	+	.	gene_id "CUFF.3161"; transcript_id "AT2G27340.1"; exon_number "7"; FPKM "0.0000000000"; frac "0.000000"; conf_lo "0.000000"; conf_hi "0.092609"; cov "0.000000";
Chr2	Cufflinks	exon	11698475	11698542	1	+	.	gene_id "CUFF.3161"; transcript_id "AT2G27340.1"; exon_number "8"; FPKM "0.0000000000"; frac "0.000000"; conf_lo "0.000000"; conf_hi "0.092609"; cov "0.000000";
Chr2	Cufflinks	exon	11698618	11698666	1	+	.	gene_id "CUFF.3161"; transcript_id "AT2G27340.1"; exon_number "9"; FPKM "0.0000000000"; frac "0.000000"; conf_lo "0.000000"; conf_hi "0.092609"; cov "0.000000";
Chr2	Cufflinks	exon	11698773	11698927	1	+	.	gene_id "CUFF.3161"; transcript_id "AT2G27340.1"; exon_number "10"; FPKM "0.0000000000"; frac "0.000000"; conf_lo "0.000000"; conf_hi "0.092609"; cov "0.000000";
Chr2	Cufflinks	exon	11699033	11699224	1	+	.	gene_id "CUFF.3161"; transcript_id "AT2G27340.1"; exon_number "11"; FPKM "0.0000000000"; frac "0.000000"; conf_lo "0.000000"; conf_hi "0.092609"; cov "0.000000";
Chr2	Cufflinks	transcript	11696738	11699224	1	+	.	gene_id "CUFF.3161"; transcript_id "AT2G27340.4"; FPKM "0.0000000000"; frac "0.000000"; conf_lo "0.000000"; conf_hi "0.120238"; cov "0.000000"; full_read_support "no";
Chr2	Cufflinks	exon	11696738	11696799	1	+	.	gene_id "CUFF.3161"; transcript_id "AT2G27340.4"; exon_number "1"; FPKM "0.0000000000"; frac "0.000000"; conf_lo "0.000000"; conf_hi "0.120238"; cov "0.000000";
Chr2	Cufflinks	exon	11696937	11697163	1	+	.	gene_id "CUFF.3161"; transcript_id "AT2G27340.4"; exon_number "2"; FPKM "0.0000000000"; frac "0.000000"; conf_lo "0.000000"; conf_hi "0.120238"; cov "0.000000";
Chr2	Cufflinks	exon	11697449	11697554	1	+	.	gene_id "CUFF.3161"; transcript_id "AT2G27340.4"; exon_number "3"; FPKM "0.0000000000"; frac "0.000000"; conf_lo "0.000000"; conf_hi "0.120238"; cov "0.000000";
Chr2	Cufflinks	exon	11697648	11697696	1	+	.	gene_id "CUFF.3161"; transcript_id "AT2G27340.4"; exon_number "4"; FPKM "0.0000000000"; frac "0.000000"; conf_lo "0.000000"; conf_hi "0.120238"; cov "0.000000";
Chr2	Cufflinks	exon	11697784	11697854	1	+	.	gene_id "CUFF.3161"; transcript_id "AT2G27340.4"; exon_number "5"; FPKM "0.0000000000"; frac "0.000000"; conf_lo "0.000000"; conf_hi "0.120238"; cov "0.000000";
Chr2	Cufflinks	exon	11698023	11698087	1	+	.	gene_id "CUFF.3161"; transcript_id "AT2G27340.4"; exon_number "6"; FPKM "0.0000000000"; frac "0.000000"; conf_lo "0.000000"; conf_hi "0.120238"; cov "0.000000";
Chr2	Cufflinks	exon	11698183	11698227	1	+	.	gene_id "CUFF.3161"; transcript_id "AT2G27340.4"; exon_number "7"; FPKM "0.0000000000"; frac "0.000000"; conf_lo "0.000000"; conf_hi "0.120238"; cov "0.000000";
Chr2	Cufflinks	exon	11698318	11698398	1	+	.	gene_id "CUFF.3161"; transcript_id "AT2G27340.4"; exon_number "8"; FPKM "0.0000000000"; frac "0.000000"; conf_lo "0.000000"; conf_hi "0.120238"; cov "0.000000";
Chr2	Cufflinks	exon	11698475	11698542	1	+	.	gene_id "CUFF.3161"; transcript_id "AT2G27340.4"; exon_number "9"; FPKM "0.0000000000"; frac "0.000000"; conf_lo "0.000000"; conf_hi "0.120238"; cov "0.000000";
Chr2	Cufflinks	exon	11698618	11698666	1	+	.	gene_id "CUFF.3161"; transcript_id "AT2G27340.4"; exon_number "10"; FPKM "0.0000000000"; frac "0.000000"; conf_lo "0.000000"; conf_hi "0.120238"; cov "0.000000";
Chr2	Cufflinks	exon	11698773	11698927	1	+	.	gene_id "CUFF.3161"; transcript_id "AT2G27340.4"; exon_number "11"; FPKM "0.0000000000"; frac "0.000000"; conf_lo "0.000000"; conf_hi "0.120238"; cov "0.000000";
Chr2	Cufflinks	exon	11699033	11699224	1	+	.	gene_id "CUFF.3161"; transcript_id "AT2G27340.4"; exon_number "12"; FPKM "0.0000000000"; frac "0.000000"; conf_lo "0.000000"; conf_hi "0.120238"; cov "0.000000";
Chr2	Cufflinks	transcript	11696753	11699224	1	+	.	gene_id "CUFF.3161"; transcript_id "AT2G27340.3"; FPKM "0.0000000000"; frac "0.000000"; conf_lo "0.000000"; conf_hi "0.161032"; cov "0.000000"; full_read_support "no";
Chr2	Cufflinks	exon	11696753	11696799	1	+	.	gene_id "CUFF.3161"; transcript_id "AT2G27340.3"; exon_number "1"; FPKM "0.0000000000"; frac "0.000000"; conf_lo "0.000000"; conf_hi "0.161032"; cov "0.000000";
Chr2	Cufflinks	exon	11697449	11697554	1	+	.	gene_id "CUFF.3161"; transcript_id "AT2G27340.3"; exon_number "2"; FPKM "0.0000000000"; frac "0.000000"; conf_lo "0.000000"; conf_hi "0.161032"; cov "0.000000";
Chr2	Cufflinks	exon	11697648	11697696	1	+	.	gene_id "CUFF.3161"; transcript_id "AT2G27340.3"; exon_number "3"; FPKM "0.0000000000"; frac "0.000000"; conf_lo "0.000000"; conf_hi "0.161032"; cov "0.000000";
Chr2	Cufflinks	exon	11697784	11697854	1	+	.	gene_id "CUFF.3161"; transcript_id "AT2G27340.3"; exon_number "4"; FPKM "0.0000000000"; frac "0.000000"; conf_lo "0.000000"; conf_hi "0.161032"; cov "0.000000";
Chr2	Cufflinks	exon	11698023	11698087	1	+	.	gene_id "CUFF.3161"; transcript_id "AT2G27340.3"; exon_number "5"; FPKM "0.0000000000"; frac "0.000000"; conf_lo "0.000000"; conf_hi "0.161032"; cov "0.000000";
Chr2	Cufflinks	exon	11698183	11698227	1	+	.	gene_id "CUFF.3161"; transcript_id "AT2G27340.3"; exon_number "6"; FPKM "0.0000000000"; frac "0.000000"; conf_lo "0.000000"; conf_hi "0.161032"; cov "0.000000";
Chr2	Cufflinks	exon	11698318	11698398	1	+	.	gene_id "CUFF.3161"; transcript_id "AT2G27340.3"; exon_number "7"; FPKM "0.0000000000"; frac "0.000000"; conf_lo "0.000000"; conf_hi "0.161032"; cov "0.000000";
Chr2	Cufflinks	exon	11698475	11698542	1	+	.	gene_id "CUFF.3161"; transcript_id "AT2G27340.3"; exon_number "8"; FPKM "0.0000000000"; frac "0.000000"; conf_lo "0.000000"; conf_hi "0.161032"; cov "0.000000";
Chr2	Cufflinks	exon	11698618	11698666	1	+	.	gene_id "CUFF.3161"; transcript_id "AT2G27340.3"; exon_number "9"; FPKM "0.0000000000"; frac "0.000000"; conf_lo "0.000000"; conf_hi "0.161032"; cov "0.000000";
Chr2	Cufflinks	exon	11698773	11698927	1	+	.	gene_id "CUFF.3161"; transcript_id "AT2G27340.3"; exon_number "10"; FPKM "0.0000000000"; frac "0.000000"; conf_lo "0.000000"; conf_hi "0.161032"; cov "0.000000";
Chr2	Cufflinks	exon	11699033	11699224	1	+	.	gene_id "CUFF.3161"; transcript_id "AT2G27340.3"; exon_number "11"; FPKM "0.0000000000"; frac "0.000000"; conf_lo "0.000000"; conf_hi "0.161032"; cov "0.000000";
Chr2	Cufflinks	transcript	11699549	11704238	347	-	.	gene_id "CUFF.3166"; transcript_id "AT2G27350.3"; FPKM "2.1606657590"; frac "0.205858"; conf_lo "1.535368"; conf_hi "2.785964"; cov "11.281540"; full_read_support "yes";
Chr2	Cufflinks	exon	11699549	11699997	347	-	.	gene_id "CUFF.3166"; transcript_id "AT2G27350.3"; exon_number "1"; FPKM "2.1606657590"; frac "0.205858"; conf_lo "1.535368"; conf_hi "2.785964"; cov "11.281540";
Chr2	Cufflinks	exon	11700081	11700252	347	-	.	gene_id "CUFF.3166"; transcript_id "AT2G27350.3"; exon_number "2"; FPKM "2.1606657590"; frac "0.205858"; conf_lo "1.535368"; conf_hi "2.785964"; cov "11.281540";
Chr2	Cufflinks	exon	11700336	11700401	347	-	.	gene_id "CUFF.3166"; transcript_id "AT2G27350.3"; exon_number "3"; FPKM "2.1606657590"; frac "0.205858"; conf_lo "1.535368"; conf_hi "2.785964"; cov "11.281540";
Chr2	Cufflinks	exon	11700529	11700674	347	-	.	gene_id "CUFF.3166"; transcript_id "AT2G27350.3"; exon_number "4"; FPKM "2.1606657590"; frac "0.205858"; conf_lo "1.535368"; conf_hi "2.785964"; cov "11.281540";
Chr2	Cufflinks	exon	11700765	11700843	347	-	.	gene_id "CUFF.3166"; transcript_id "AT2G27350.3"; exon_number "5"; FPKM "2.1606657590"; frac "0.205858"; conf_lo "1.535368"; conf_hi "2.785964"; cov "11.281540";
Chr2	Cufflinks	exon	11700930	11701007	347	-	.	gene_id "CUFF.3166"; transcript_id "AT2G27350.3"; exon_number "6"; FPKM "2.1606657590"; frac "0.205858"; conf_lo "1.535368"; conf_hi "2.785964"; cov "11.281540";
Chr2	Cufflinks	exon	11701523	11701684	347	-	.	gene_id "CUFF.3166"; transcript_id "AT2G27350.3"; exon_number "7"; FPKM "2.1606657590"; frac "0.205858"; conf_lo "1.535368"; conf_hi "2.785964"; cov "11.281540";
Chr2	Cufflinks	exon	11701764	11702526	347	-	.	gene_id "CUFF.3166"; transcript_id "AT2G27350.3"; exon_number "8"; FPKM "2.1606657590"; frac "0.205858"; conf_lo "1.535368"; conf_hi "2.785964"; cov "11.281540";
Chr2	Cufflinks	exon	11704057	11704238	347	-	.	gene_id "CUFF.3166"; transcript_id "AT2G27350.3"; exon_number "9"; FPKM "2.1606657590"; frac "0.205858"; conf_lo "1.535368"; conf_hi "2.785964"; cov "11.281540";
Chr2	Cufflinks	transcript	11699549	11704248	1	-	.	gene_id "CUFF.3166"; transcript_id "AT2G27350.5"; FPKM "0.0000000000"; frac "0.000000"; conf_lo "0.000000"; conf_hi "0.055428"; cov "0.000000"; full_read_support "no";
Chr2	Cufflinks	exon	11699549	11699997	1	-	.	gene_id "CUFF.3166"; transcript_id "AT2G27350.5"; exon_number "1"; FPKM "0.0000000000"; frac "0.000000"; conf_lo "0.000000"; conf_hi "0.055428"; cov "0.000000";
Chr2	Cufflinks	exon	11700081	11700252	1	-	.	gene_id "CUFF.3166"; transcript_id "AT2G27350.5"; exon_number "2"; FPKM "0.0000000000"; frac "0.000000"; conf_lo "0.000000"; conf_hi "0.055428"; cov "0.000000";
Chr2	Cufflinks	exon	11700336	11700401	1	-	.	gene_id "CUFF.3166"; transcript_id "AT2G27350.5"; exon_number "3"; FPKM "0.0000000000"; frac "0.000000"; conf_lo "0.000000"; conf_hi "0.055428"; cov "0.000000";
Chr2	Cufflinks	exon	11700529	11700674	1	-	.	gene_id "CUFF.3166"; transcript_id "AT2G27350.5"; exon_number "4"; FPKM "0.0000000000"; frac "0.000000"; conf_lo "0.000000"; conf_hi "0.055428"; cov "0.000000";
Chr2	Cufflinks	exon	11700765	11700843	1	-	.	gene_id "CUFF.3166"; transcript_id "AT2G27350.5"; exon_number "5"; FPKM "0.0000000000"; frac "0.000000"; conf_lo "0.000000"; conf_hi "0.055428"; cov "0.000000";
Chr2	Cufflinks	exon	11700930	11701007	1	-	.	gene_id "CUFF.3166"; transcript_id "AT2G27350.5"; exon_number "6"; FPKM "0.0000000000"; frac "0.000000"; conf_lo "0.000000"; conf_hi "0.055428"; cov "0.000000";
Chr2	Cufflinks	exon	11701523	11701684	1	-	.	gene_id "CUFF.3166"; transcript_id "AT2G27350.5"; exon_number "7"; FPKM "0.0000000000"; frac "0.000000"; conf_lo "0.000000"; conf_hi "0.055428"; cov "0.000000";
Chr2	Cufflinks	exon	11701764	11702706	1	-	.	gene_id "CUFF.3166"; transcript_id "AT2G27350.5"; exon_number "8"; FPKM "0.0000000000"; frac "0.000000"; conf_lo "0.000000"; conf_hi "0.055428"; cov "0.000000";
Chr2	Cufflinks	exon	11704057	11704248	1	-	.	gene_id "CUFF.3166"; transcript_id "AT2G27350.5"; exon_number "9"; FPKM "0.0000000000"; frac "0.000000"; conf_lo "0.000000"; conf_hi "0.055428"; cov "0.000000";
Chr2	Cufflinks	transcript	11699549	11704248	1	-	.	gene_id "CUFF.3166"; transcript_id "AT2G27350.4"; FPKM "0.0000000000"; frac "0.000000"; conf_lo "0.000000"; conf_hi "0.062928"; cov "0.000000"; full_read_support "no";
Chr2	Cufflinks	exon	11699549	11699997	1	-	.	gene_id "CUFF.3166"; transcript_id "AT2G27350.4"; exon_number "1"; FPKM "0.0000000000"; frac "0.000000"; conf_lo "0.000000"; conf_hi "0.062928"; cov "0.000000";
Chr2	Cufflinks	exon	11700081	11700252	1	-	.	gene_id "CUFF.3166"; transcript_id "AT2G27350.4"; exon_number "2"; FPKM "0.0000000000"; frac "0.000000"; conf_lo "0.000000"; conf_hi "0.062928"; cov "0.000000";
Chr2	Cufflinks	exon	11700336	11700401	1	-	.	gene_id "CUFF.3166"; transcript_id "AT2G27350.4"; exon_number "3"; FPKM "0.0000000000"; frac "0.000000"; conf_lo "0.000000"; conf_hi "0.062928"; cov "0.000000";
Chr2	Cufflinks	exon	11700529	11700674	1	-	.	gene_id "CUFF.3166"; transcript_id "AT2G27350.4"; exon_number "4"; FPKM "0.0000000000"; frac "0.000000"; conf_lo "0.000000"; conf_hi "0.062928"; cov "0.000000";
Chr2	Cufflinks	exon	11700765	11700843	1	-	.	gene_id "CUFF.3166"; transcript_id "AT2G27350.4"; exon_number "5"; FPKM "0.0000000000"; frac "0.000000"; conf_lo "0.000000"; conf_hi "0.062928"; cov "0.000000";
Chr2	Cufflinks	exon	11700930	11701007	1	-	.	gene_id "CUFF.3166"; transcript_id "AT2G27350.4"; exon_number "6"; FPKM "0.0000000000"; frac "0.000000"; conf_lo "0.000000"; conf_hi "0.062928"; cov "0.000000";
Chr2	Cufflinks	exon	11701523	11701684	1	-	.	gene_id "CUFF.3166"; transcript_id "AT2G27350.4"; exon_number "7"; FPKM "0.0000000000"; frac "0.000000"; conf_lo "0.000000"; conf_hi "0.062928"; cov "0.000000";
Chr2	Cufflinks	exon	11701764	11702382	1	-	.	gene_id "CUFF.3166"; transcript_id "AT2G27350.4"; exon_number "8"; FPKM "0.0000000000"; frac "0.000000"; conf_lo "0.000000"; conf_hi "0.062928"; cov "0.000000";
Chr2	Cufflinks	exon	11702450	11702526	1	-	.	gene_id "CUFF.3166"; transcript_id "AT2G27350.4"; exon_number "9"; FPKM "0.0000000000"; frac "0.000000"; conf_lo "0.000000"; conf_hi "0.062928"; cov "0.000000";
Chr2	Cufflinks	exon	11704057	11704248	1	-	.	gene_id "CUFF.3166"; transcript_id "AT2G27350.4"; exon_number "10"; FPKM "0.0000000000"; frac "0.000000"; conf_lo "0.000000"; conf_hi "0.062928"; cov "0.000000";
Chr2	Cufflinks	transcript	11699579	11704231	1	-	.	gene_id "CUFF.3166"; transcript_id "AT2G27350.1"; FPKM "0.0000000000"; frac "0.000000"; conf_lo "0.000000"; conf_hi "0.067634"; cov "0.000000"; full_read_support "no";
Chr2	Cufflinks	exon	11699579	11699994	1	-	.	gene_id "CUFF.3166"; transcript_id "AT2G27350.1"; exon_number "1"; FPKM "0.0000000000"; frac "0.000000"; conf_lo "0.000000"; conf_hi "0.067634"; cov "0.000000";
Chr2	Cufflinks	exon	11700081	11700252	1	-	.	gene_id "CUFF.3166"; transcript_id "AT2G27350.1"; exon_number "2"; FPKM "0.0000000000"; frac "0.000000"; conf_lo "0.000000"; conf_hi "0.067634"; cov "0.000000";
Chr2	Cufflinks	exon	11700336	11700401	1	-	.	gene_id "CUFF.3166"; transcript_id "AT2G27350.1"; exon_number "3"; FPKM "0.0000000000"; frac "0.000000"; conf_lo "0.000000"; conf_hi "0.067634"; cov "0.000000";
Chr2	Cufflinks	exon	11700529	11700674	1	-	.	gene_id "CUFF.3166"; transcript_id "AT2G27350.1"; exon_number "4"; FPKM "0.0000000000"; frac "0.000000"; conf_lo "0.000000"; conf_hi "0.067634"; cov "0.000000";
Chr2	Cufflinks	exon	11700765	11700843	1	-	.	gene_id "CUFF.3166"; transcript_id "AT2G27350.1"; exon_number "5"; FPKM "0.0000000000"; frac "0.000000"; conf_lo "0.000000"; conf_hi "0.067634"; cov "0.000000";
Chr2	Cufflinks	exon	11700930	11701007	1	-	.	gene_id "CUFF.3166"; transcript_id "AT2G27350.1"; exon_number "6"; FPKM "0.0000000000"; frac "0.000000"; conf_lo "0.000000"; conf_hi "0.067634"; cov "0.000000";
Chr2	Cufflinks	exon	11701523	11701684	1	-	.	gene_id "CUFF.3166"; transcript_id "AT2G27350.1"; exon_number "7"; FPKM "0.0000000000"; frac "0.000000"; conf_lo "0.000000"; conf_hi "0.067634"; cov "0.000000";
Chr2	Cufflinks	exon	11701764	11702382	1	-	.	gene_id "CUFF.3166"; transcript_id "AT2G27350.1"; exon_number "8"; FPKM "0.0000000000"; frac "0.000000"; conf_lo "0.000000"; conf_hi "0.067634"; cov "0.000000";
Chr2	Cufflinks	exon	11704057	11704231	1	-	.	gene_id "CUFF.3166"; transcript_id "AT2G27350.1"; exon_number "9"; FPKM "0.0000000000"; frac "0.000000"; conf_lo "0.000000"; conf_hi "0.067634"; cov "0.000000";
Chr2	Cufflinks	transcript	11699580	11704238	1000	-	.	gene_id "CUFF.3166"; transcript_id "AT2G27350.2"; FPKM "6.2147223835"; frac "0.581413"; conf_lo "5.195463"; conf_hi "7.233982"; cov "32.449090"; full_read_support "yes";
Chr2	Cufflinks	exon	11699580	11699994	1000	-	.	gene_id "CUFF.3166"; transcript_id "AT2G27350.2"; exon_number "1"; FPKM "6.2147223835"; frac "0.581413"; conf_lo "5.195463"; conf_hi "7.233982"; cov "32.449090";
Chr2	Cufflinks	exon	11700081	11700252	1000	-	.	gene_id "CUFF.3166"; transcript_id "AT2G27350.2"; exon_number "2"; FPKM "6.2147223835"; frac "0.581413"; conf_lo "5.195463"; conf_hi "7.233982"; cov "32.449090";
Chr2	Cufflinks	exon	11700336	11700401	1000	-	.	gene_id "CUFF.3166"; transcript_id "AT2G27350.2"; exon_number "3"; FPKM "6.2147223835"; frac "0.581413"; conf_lo "5.195463"; conf_hi "7.233982"; cov "32.449090";
Chr2	Cufflinks	exon	11700529	11700674	1000	-	.	gene_id "CUFF.3166"; transcript_id "AT2G27350.2"; exon_number "4"; FPKM "6.2147223835"; frac "0.581413"; conf_lo "5.195463"; conf_hi "7.233982"; cov "32.449090";
Chr2	Cufflinks	exon	11700765	11700843	1000	-	.	gene_id "CUFF.3166"; transcript_id "AT2G27350.2"; exon_number "5"; FPKM "6.2147223835"; frac "0.581413"; conf_lo "5.195463"; conf_hi "7.233982"; cov "32.449090";
Chr2	Cufflinks	exon	11700930	11701007	1000	-	.	gene_id "CUFF.3166"; transcript_id "AT2G27350.2"; exon_number "6"; FPKM "6.2147223835"; frac "0.581413"; conf_lo "5.195463"; conf_hi "7.233982"; cov "32.449090";
Chr2	Cufflinks	exon	11701523	11701684	1000	-	.	gene_id "CUFF.3166"; transcript_id "AT2G27350.2"; exon_number "7"; FPKM "6.2147223835"; frac "0.581413"; conf_lo "5.195463"; conf_hi "7.233982"; cov "32.449090";
Chr2	Cufflinks	exon	11701764	11702526	1000	-	.	gene_id "CUFF.3166"; transcript_id "AT2G27350.2"; exon_number "8"; FPKM "6.2147223835"; frac "0.581413"; conf_lo "5.195463"; conf_hi "7.233982"; cov "32.449090";
Chr2	Cufflinks	exon	11704057	11704238	1000	-	.	gene_id "CUFF.3166"; transcript_id "AT2G27350.2"; exon_number "9"; FPKM "6.2147223835"; frac "0.581413"; conf_lo "5.195463"; conf_hi "7.233982"; cov "32.449090";
Chr2	Cufflinks	transcript	11699664	11704272	1	-	.	gene_id "CUFF.3166"; transcript_id "AT2G27350.6"; FPKM "0.0000000000"; frac "0.000000"; conf_lo "0.000000"; conf_hi "0.069099"; cov "0.000000"; full_read_support "yes";
Chr2	Cufflinks	exon	11699664	11699997	1	-	.	gene_id "CUFF.3166"; transcript_id "AT2G27350.6"; exon_number "1"; FPKM "0.0000000000"; frac "0.000000"; conf_lo "0.000000"; conf_hi "0.069099"; cov "0.000000";
Chr2	Cufflinks	exon	11700081	11700252	1	-	.	gene_id "CUFF.3166"; transcript_id "AT2G27350.6"; exon_number "2"; FPKM "0.0000000000"; frac "0.000000"; conf_lo "0.000000"; conf_hi "0.069099"; cov "0.000000";
Chr2	Cufflinks	exon	11700336	11700401	1	-	.	gene_id "CUFF.3166"; transcript_id "AT2G27350.6"; exon_number "3"; FPKM "0.0000000000"; frac "0.000000"; conf_lo "0.000000"; conf_hi "0.069099"; cov "0.000000";
Chr2	Cufflinks	exon	11700529	11700674	1	-	.	gene_id "CUFF.3166"; transcript_id "AT2G27350.6"; exon_number "4"; FPKM "0.0000000000"; frac "0.000000"; conf_lo "0.000000"; conf_hi "0.069099"; cov "0.000000";
Chr2	Cufflinks	exon	11700765	11700843	1	-	.	gene_id "CUFF.3166"; transcript_id "AT2G27350.6"; exon_number "5"; FPKM "0.0000000000"; frac "0.000000"; conf_lo "0.000000"; conf_hi "0.069099"; cov "0.000000";
Chr2	Cufflinks	exon	11700930	11701007	1	-	.	gene_id "CUFF.3166"; transcript_id "AT2G27350.6"; exon_number "6"; FPKM "0.0000000000"; frac "0.000000"; conf_lo "0.000000"; conf_hi "0.069099"; cov "0.000000";
Chr2	Cufflinks	exon	11701523	11701684	1	-	.	gene_id "CUFF.3166"; transcript_id "AT2G27350.6"; exon_number "7"; FPKM "0.0000000000"; frac "0.000000"; conf_lo "0.000000"; conf_hi "0.069099"; cov "0.000000";
Chr2	Cufflinks	exon	11701764	11702387	1	-	.	gene_id "CUFF.3166"; transcript_id "AT2G27350.6"; exon_number "8"; FPKM "0.0000000000"; frac "0.000000"; conf_lo "0.000000"; conf_hi "0.069099"; cov "0.000000";
Chr2	Cufflinks	exon	11704057	11704272	1	-	.	gene_id "CUFF.3166"; transcript_id "AT2G27350.6"; exon_number "9"; FPKM "0.0000000000"; frac "0.000000"; conf_lo "0.000000"; conf_hi "0.069099"; cov "0.000000";
Chr2	Cufflinks	transcript	11699960	11703112	361	-	.	gene_id "CUFF.3166"; transcript_id "CUFF.3166.7"; FPKM "2.2447199244"; frac "0.212730"; conf_lo "1.592574"; conf_hi "2.896866"; cov "11.720414"; full_read_support "yes";
Chr2	Cufflinks	exon	11699960	11699994	361	-	.	gene_id "CUFF.3166"; transcript_id "CUFF.3166.7"; exon_number "1"; FPKM "2.2447199244"; frac "0.212730"; conf_lo "1.592574"; conf_hi "2.896866"; cov "11.720414";
Chr2	Cufflinks	exon	11700081	11700252	361	-	.	gene_id "CUFF.3166"; transcript_id "CUFF.3166.7"; exon_number "2"; FPKM "2.2447199244"; frac "0.212730"; conf_lo "1.592574"; conf_hi "2.896866"; cov "11.720414";
Chr2	Cufflinks	exon	11700336	11700401	361	-	.	gene_id "CUFF.3166"; transcript_id "CUFF.3166.7"; exon_number "3"; FPKM "2.2447199244"; frac "0.212730"; conf_lo "1.592574"; conf_hi "2.896866"; cov "11.720414";
Chr2	Cufflinks	exon	11700529	11700674	361	-	.	gene_id "CUFF.3166"; transcript_id "CUFF.3166.7"; exon_number "4"; FPKM "2.2447199244"; frac "0.212730"; conf_lo "1.592574"; conf_hi "2.896866"; cov "11.720414";
Chr2	Cufflinks	exon	11700765	11700843	361	-	.	gene_id "CUFF.3166"; transcript_id "CUFF.3166.7"; exon_number "5"; FPKM "2.2447199244"; frac "0.212730"; conf_lo "1.592574"; conf_hi "2.896866"; cov "11.720414";
Chr2	Cufflinks	exon	11700930	11701007	361	-	.	gene_id "CUFF.3166"; transcript_id "CUFF.3166.7"; exon_number "6"; FPKM "2.2447199244"; frac "0.212730"; conf_lo "1.592574"; conf_hi "2.896866"; cov "11.720414";
Chr2	Cufflinks	exon	11701523	11701684	361	-	.	gene_id "CUFF.3166"; transcript_id "CUFF.3166.7"; exon_number "7"; FPKM "2.2447199244"; frac "0.212730"; conf_lo "1.592574"; conf_hi "2.896866"; cov "11.720414";
Chr2	Cufflinks	exon	11701764	11703112	361	-	.	gene_id "CUFF.3166"; transcript_id "CUFF.3166.7"; exon_number "8"; FPKM "2.2447199244"; frac "0.212730"; conf_lo "1.592574"; conf_hi "2.896866"; cov "11.720414";
Chr2	Cufflinks	transcript	11703522	11703834	1000	-	.	gene_id "CUFF.3167"; transcript_id "CUFF.3167.1"; FPKM "6.9495624936"; frac "1.000000"; conf_lo "2.922013"; conf_hi "10.977112"; cov "36.301924"; full_read_support "yes";
Chr2	Cufflinks	exon	11703522	11703834	1000	-	.	gene_id "CUFF.3167"; transcript_id "CUFF.3167.1"; exon_number "1"; FPKM "6.9495624936"; frac "1.000000"; conf_lo "2.922013"; conf_hi "10.977112"; cov "36.301924";
Chr2	Cufflinks	transcript	11706185	11708065	507	+	.	gene_id "CUFF.3168"; transcript_id "CUFF.3168.1"; FPKM "1.6340111877"; frac "0.353332"; conf_lo "0.942629"; conf_hi "2.325393"; cov "8.527860"; full_read_support "yes";
Chr2	Cufflinks	exon	11706185	11706491	507	+	.	gene_id "CUFF.3168"; transcript_id "CUFF.3168.1"; exon_number "1"; FPKM "1.6340111877"; frac "0.353332"; conf_lo "0.942629"; conf_hi "2.325393"; cov "8.527860";
Chr2	Cufflinks	exon	11706712	11706930	507	+	.	gene_id "CUFF.3168"; transcript_id "CUFF.3168.1"; exon_number "2"; FPKM "1.6340111877"; frac "0.353332"; conf_lo "0.942629"; conf_hi "2.325393"; cov "8.527860";
Chr2	Cufflinks	exon	11707029	11707177	507	+	.	gene_id "CUFF.3168"; transcript_id "CUFF.3168.1"; exon_number "3"; FPKM "1.6340111877"; frac "0.353332"; conf_lo "0.942629"; conf_hi "2.325393"; cov "8.527860";
Chr2	Cufflinks	exon	11707272	11708065	507	+	.	gene_id "CUFF.3168"; transcript_id "CUFF.3168.1"; exon_number "4"; FPKM "1.6340111877"; frac "0.353332"; conf_lo "0.942629"; conf_hi "2.325393"; cov "8.527860";
Chr2	Cufflinks	transcript	11706198	11708065	1000	+	.	gene_id "CUFF.3168"; transcript_id "AT2G27360.1"; FPKM "3.2189738364"; frac "0.646668"; conf_lo "2.282083"; conf_hi "4.155865"; cov "16.799736"; full_read_support "yes";
Chr2	Cufflinks	exon	11706198	11706491	1000	+	.	gene_id "CUFF.3168"; transcript_id "AT2G27360.1"; exon_number "1"; FPKM "3.2189738364"; frac "0.646668"; conf_lo "2.282083"; conf_hi "4.155865"; cov "16.799736";
Chr2	Cufflinks	exon	11706712	11706930	1000	+	.	gene_id "CUFF.3168"; transcript_id "AT2G27360.1"; exon_number "2"; FPKM "3.2189738364"; frac "0.646668"; conf_lo "2.282083"; conf_hi "4.155865"; cov "16.799736";
Chr2	Cufflinks	exon	11707029	11707177	1000	+	.	gene_id "CUFF.3168"; transcript_id "AT2G27360.1"; exon_number "3"; FPKM "3.2189738364"; frac "0.646668"; conf_lo "2.282083"; conf_hi "4.155865"; cov "16.799736";
Chr2	Cufflinks	exon	11707272	11707548	1000	+	.	gene_id "CUFF.3168"; transcript_id "AT2G27360.1"; exon_number "4"; FPKM "3.2189738364"; frac "0.646668"; conf_lo "2.282083"; conf_hi "4.155865"; cov "16.799736";
Chr2	Cufflinks	exon	11707625	11708065	1000	+	.	gene_id "CUFF.3168"; transcript_id "AT2G27360.1"; exon_number "5"; FPKM "3.2189738364"; frac "0.646668"; conf_lo "2.282083"; conf_hi "4.155865"; cov "16.799736";
Chr2	Cufflinks	transcript	11708450	11710004	1000	-	.	gene_id "AT2G27370"; transcript_id "AT2G27370.1"; FPKM "1.9714424874"; frac "1.000000"; conf_lo "1.182153"; conf_hi "2.760732"; cov "10.289842"; full_read_support "yes";
Chr2	Cufflinks	exon	11708450	11708846	1000	-	.	gene_id "AT2G27370"; transcript_id "AT2G27370.1"; exon_number "1"; FPKM "1.9714424874"; frac "1.000000"; conf_lo "1.182153"; conf_hi "2.760732"; cov "10.289842";
Chr2	Cufflinks	exon	11709113	11709236	1000	-	.	gene_id "AT2G27370"; transcript_id "AT2G27370.1"; exon_number "2"; FPKM "1.9714424874"; frac "1.000000"; conf_lo "1.182153"; conf_hi "2.760732"; cov "10.289842";
Chr2	Cufflinks	exon	11709583	11710004	1000	-	.	gene_id "AT2G27370"; transcript_id "AT2G27370.1"; exon_number "3"; FPKM "1.9714424874"; frac "1.000000"; conf_lo "1.182153"; conf_hi "2.760732"; cov "10.289842";
Chr2	Cufflinks	transcript	11710674	11711324	1	+	.	gene_id "AT2G27375"; transcript_id "AT2G27375.1"; FPKM "0.0000000000"; frac "0.000000"; conf_lo "0.000000"; conf_hi "0.000000"; cov "0.000000"; full_read_support "no";
Chr2	Cufflinks	exon	11710674	11710850	1	+	.	gene_id "AT2G27375"; transcript_id "AT2G27375.1"; exon_number "1"; FPKM "0.0000000000"; frac "0.000000"; conf_lo "0.000000"; conf_hi "0.000000"; cov "0.000000";
Chr2	Cufflinks	exon	11711085	11711324	1	+	.	gene_id "AT2G27375"; transcript_id "AT2G27375.1"; exon_number "2"; FPKM "0.0000000000"; frac "0.000000"; conf_lo "0.000000"; conf_hi "0.000000"; cov "0.000000";
Chr2	Cufflinks	transcript	11713411	11715696	1	+	.	gene_id "AT2G27380"; transcript_id "AT2G27380.1"; FPKM "0.0000000000"; frac "0.000000"; conf_lo "0.000000"; conf_hi "0.000000"; cov "0.000000"; full_read_support "no";
Chr2	Cufflinks	exon	11713411	11715696	1	+	.	gene_id "AT2G27380"; transcript_id "AT2G27380.1"; exon_number "1"; FPKM "0.0000000000"; frac "0.000000"; conf_lo "0.000000"; conf_hi "0.000000"; cov "0.000000";
Chr2	Cufflinks	transcript	11716001	11717432	1	-	.	gene_id "AT2G27385"; transcript_id "AT2G27385.3"; FPKM "0.0000000000"; frac "0.000000"; conf_lo "0.000000"; conf_hi "0.129599"; cov "0.000000"; full_read_support "no";
Chr2	Cufflinks	exon	11716001	11716314	1	-	.	gene_id "AT2G27385"; transcript_id "AT2G27385.3"; exon_number "1"; FPKM "0.0000000000"; frac "0.000000"; conf_lo "0.000000"; conf_hi "0.129599"; cov "0.000000";
Chr2	Cufflinks	exon	11716546	11717052	1	-	.	gene_id "AT2G27385"; transcript_id "AT2G27385.3"; exon_number "2"; FPKM "0.0000000000"; frac "0.000000"; conf_lo "0.000000"; conf_hi "0.129599"; cov "0.000000";
Chr2	Cufflinks	exon	11717153	11717432	1	-	.	gene_id "AT2G27385"; transcript_id "AT2G27385.3"; exon_number "3"; FPKM "0.0000000000"; frac "0.000000"; conf_lo "0.000000"; conf_hi "0.129599"; cov "0.000000";
Chr2	Cufflinks	transcript	11716001	11717432	1	-	.	gene_id "AT2G27385"; transcript_id "AT2G27385.2"; FPKM "0.0000000000"; frac "0.000000"; conf_lo "0.000000"; conf_hi "0.130483"; cov "0.000000"; full_read_support "no";
Chr2	Cufflinks	exon	11716001	11716314	1	-	.	gene_id "AT2G27385"; transcript_id "AT2G27385.2"; exon_number "1"; FPKM "0.0000000000"; frac "0.000000"; conf_lo "0.000000"; conf_hi "0.130483"; cov "0.000000";
Chr2	Cufflinks	exon	11716552	11717052	1	-	.	gene_id "AT2G27385"; transcript_id "AT2G27385.2"; exon_number "2"; FPKM "0.0000000000"; frac "0.000000"; conf_lo "0.000000"; conf_hi "0.130483"; cov "0.000000";
Chr2	Cufflinks	exon	11717153	11717432	1	-	.	gene_id "AT2G27385"; transcript_id "AT2G27385.2"; exon_number "3"; FPKM "0.0000000000"; frac "0.000000"; conf_lo "0.000000"; conf_hi "0.130483"; cov "0.000000";
Chr2	Cufflinks	transcript	11716496	11717330	1000	-	.	gene_id "AT2G27385"; transcript_id "AT2G27385.1"; FPKM "33.5564729168"; frac "1.000000"; conf_lo "29.426314"; conf_hi "37.686632"; cov "175.211550"; full_read_support "yes";
Chr2	Cufflinks	exon	11716496	11717052	1000	-	.	gene_id "AT2G27385"; transcript_id "AT2G27385.1"; exon_number "1"; FPKM "33.5564729168"; frac "1.000000"; conf_lo "29.426314"; conf_hi "37.686632"; cov "175.211550";
Chr2	Cufflinks	exon	11717153	11717330	1000	-	.	gene_id "AT2G27385"; transcript_id "AT2G27385.1"; exon_number "2"; FPKM "33.5564729168"; frac "1.000000"; conf_lo "29.426314"; conf_hi "37.686632"; cov "175.211550";
Chr2	Cufflinks	transcript	11720294	11721081	1	+	.	gene_id "AT2G27389"; transcript_id "AT2G27389.1"; FPKM "0.0000000000"; frac "0.000000"; conf_lo "0.000000"; conf_hi "0.145765"; cov "0.000000"; full_read_support "no";
Chr2	Cufflinks	exon	11720294	11721081	1	+	.	gene_id "AT2G27389"; transcript_id "AT2G27389.1"; exon_number "1"; FPKM "0.0000000000"; frac "0.000000"; conf_lo "0.000000"; conf_hi "0.145765"; cov "0.000000";
Chr2	Cufflinks	transcript	11720484	11720888	1	-	.	gene_id "AT2G27390"; transcript_id "AT2G27390.1"; FPKM "0.0000000000"; frac "0.000000"; conf_lo "0.000000"; conf_hi "0.283612"; cov "0.000000"; full_read_support "no";
Chr2	Cufflinks	exon	11720484	11720888	1	-	.	gene_id "AT2G27390"; transcript_id "AT2G27390.1"; exon_number "1"; FPKM "0.0000000000"; frac "0.000000"; conf_lo "0.000000"; conf_hi "0.283612"; cov "0.000000";
Chr2	Cufflinks	transcript	11721051	11721324	1000	-	.	gene_id "AT2G27395"; transcript_id "AT2G27395.1"; FPKM "0.9245035041"; frac "1.000000"; conf_lo "0.000000"; conf_hi "3.539394"; cov "4.780969"; full_read_support "yes";
Chr2	Cufflinks	exon	11721051	11721324	1000	-	.	gene_id "AT2G27395"; transcript_id "AT2G27395.1"; exon_number "1"; FPKM "0.9245035041"; frac "1.000000"; conf_lo "0.000000"; conf_hi "3.539394"; cov "4.780969";
Chr2	Cufflinks	transcript	11721539	11722468	1000	-	.	gene_id "AT2G27400"; transcript_id "AT2G27400.1"; FPKM "16.6202147400"; frac "1.000000"; conf_lo "14.184871"; conf_hi "19.055558"; cov "86.730574"; full_read_support "yes";
Chr2	Cufflinks	exon	11721539	11722468	1000	-	.	gene_id "AT2G27400"; transcript_id "AT2G27400.1"; exon_number "1"; FPKM "16.6202147400"; frac "1.000000"; conf_lo "14.184871"; conf_hi "19.055558"; cov "86.730574";
Chr2	Cufflinks	transcript	11723525	11724362	1000	+	.	gene_id "AT2G27402"; transcript_id "AT2G27402.1"; FPKM "18.8891339884"; frac "1.000000"; conf_lo "16.224607"; conf_hi "21.553661"; cov "98.563341"; full_read_support "yes";
Chr2	Cufflinks	exon	11723525	11724362	1000	+	.	gene_id "AT2G27402"; transcript_id "AT2G27402.1"; exon_number "1"; FPKM "18.8891339884"; frac "1.000000"; conf_lo "16.224607"; conf_hi "21.553661"; cov "98.563341";
Chr2	Cufflinks	transcript	11724427	11725419	1000	-	.	gene_id "AT2G27410"; transcript_id "AT2G27410.1"; FPKM "0.1475832382"; frac "1.000000"; conf_lo "0.000000"; conf_hi "0.356589"; cov "0.750362"; full_read_support "yes";
Chr2	Cufflinks	exon	11724427	11725419	1000	-	.	gene_id "AT2G27410"; transcript_id "AT2G27410.1"; exon_number "1"; FPKM "0.1475832382"; frac "1.000000"; conf_lo "0.000000"; conf_hi "0.356589"; cov "0.750362";
Chr2	Cufflinks	transcript	11726144	11727614	1000	-	.	gene_id "AT2G27420"; transcript_id "AT2G27420.1"; FPKM "0.2099308281"; frac "1.000000"; conf_lo "0.000000"; conf_hi "0.454429"; cov "1.093859"; full_read_support "yes";
Chr2	Cufflinks	exon	11726144	11726909	1000	-	.	gene_id "AT2G27420"; transcript_id "AT2G27420.1"; exon_number "1"; FPKM "0.2099308281"; frac "1.000000"; conf_lo "0.000000"; conf_hi "0.454429"; cov "1.093859";
Chr2	Cufflinks	exon	11727072	11727614	1000	-	.	gene_id "AT2G27420"; transcript_id "AT2G27420.1"; exon_number "2"; FPKM "0.2099308281"; frac "1.000000"; conf_lo "0.000000"; conf_hi "0.454429"; cov "1.093859";
Chr2	Cufflinks	transcript	11729826	11733210	1000	-	.	gene_id "AT2G27430"; transcript_id "AT2G27430.1"; FPKM "1.3537523005"; frac "1.000000"; conf_lo "0.850981"; conf_hi "1.856523"; cov "7.057680"; full_read_support "yes";
Chr2	Cufflinks	exon	11729826	11730775	1000	-	.	gene_id "AT2G27430"; transcript_id "AT2G27430.1"; exon_number "1"; FPKM "1.3537523005"; frac "1.000000"; conf_lo "0.850981"; conf_hi "1.856523"; cov "7.057680";
Chr2	Cufflinks	exon	11732716	11733210	1000	-	.	gene_id "AT2G27430"; transcript_id "AT2G27430.1"; exon_number "2"; FPKM "1.3537523005"; frac "1.000000"; conf_lo "0.850981"; conf_hi "1.856523"; cov "7.057680";
Chr2	Cufflinks	transcript	11734803	11737335	1	+	.	gene_id "AT2G27440"; transcript_id "AT2G27440.1"; FPKM "0.0000000000"; frac "0.000000"; conf_lo "0.000000"; conf_hi "0.000000"; cov "0.000000"; full_read_support "no";
Chr2	Cufflinks	exon	11734803	11734925	1	+	.	gene_id "AT2G27440"; transcript_id "AT2G27440.1"; exon_number "1"; FPKM "0.0000000000"; frac "0.000000"; conf_lo "0.000000"; conf_hi "0.000000"; cov "0.000000";
Chr2	Cufflinks	exon	11735798	11736057	1	+	.	gene_id "AT2G27440"; transcript_id "AT2G27440.1"; exon_number "2"; FPKM "0.0000000000"; frac "0.000000"; conf_lo "0.000000"; conf_hi "0.000000"; cov "0.000000";
Chr2	Cufflinks	exon	11736430	11736846	1	+	.	gene_id "AT2G27440"; transcript_id "AT2G27440.1"; exon_number "3"; FPKM "0.0000000000"; frac "0.000000"; conf_lo "0.000000"; conf_hi "0.000000"; cov "0.000000";
Chr2	Cufflinks	exon	11737012	11737335	1	+	.	gene_id "AT2G27440"; transcript_id "AT2G27440.1"; exon_number "4"; FPKM "0.0000000000"; frac "0.000000"; conf_lo "0.000000"; conf_hi "0.000000"; cov "0.000000";
Chr2	Cufflinks	transcript	11737432	11739598	1	-	.	gene_id "CUFF.3170"; transcript_id "AT2G27450.2"; FPKM "0.0000000000"; frac "0.000000"; conf_lo "0.000000"; conf_hi "0.112468"; cov "0.000000"; full_read_support "no";
Chr2	Cufflinks	exon	11737432	11737832	1	-	.	gene_id "CUFF.3170"; transcript_id "AT2G27450.2"; exon_number "1"; FPKM "0.0000000000"; frac "0.000000"; conf_lo "0.000000"; conf_hi "0.112468"; cov "0.000000";
Chr2	Cufflinks	exon	11737947	11738043	1	-	.	gene_id "CUFF.3170"; transcript_id "AT2G27450.2"; exon_number "2"; FPKM "0.0000000000"; frac "0.000000"; conf_lo "0.000000"; conf_hi "0.112468"; cov "0.000000";
Chr2	Cufflinks	exon	11738263	11738429	1	-	.	gene_id "CUFF.3170"; transcript_id "AT2G27450.2"; exon_number "3"; FPKM "0.0000000000"; frac "0.000000"; conf_lo "0.000000"; conf_hi "0.112468"; cov "0.000000";
Chr2	Cufflinks	exon	11738519	11738552	1	-	.	gene_id "CUFF.3170"; transcript_id "AT2G27450.2"; exon_number "4"; FPKM "0.0000000000"; frac "0.000000"; conf_lo "0.000000"; conf_hi "0.112468"; cov "0.000000";
Chr2	Cufflinks	exon	11738641	11738687	1	-	.	gene_id "CUFF.3170"; transcript_id "AT2G27450.2"; exon_number "5"; FPKM "0.0000000000"; frac "0.000000"; conf_lo "0.000000"; conf_hi "0.112468"; cov "0.000000";
Chr2	Cufflinks	exon	11738764	11738915	1	-	.	gene_id "CUFF.3170"; transcript_id "AT2G27450.2"; exon_number "6"; FPKM "0.0000000000"; frac "0.000000"; conf_lo "0.000000"; conf_hi "0.112468"; cov "0.000000";
Chr2	Cufflinks	exon	11739018	11739109	1	-	.	gene_id "CUFF.3170"; transcript_id "AT2G27450.2"; exon_number "7"; FPKM "0.0000000000"; frac "0.000000"; conf_lo "0.000000"; conf_hi "0.112468"; cov "0.000000";
Chr2	Cufflinks	exon	11739217	11739265	1	-	.	gene_id "CUFF.3170"; transcript_id "AT2G27450.2"; exon_number "8"; FPKM "0.0000000000"; frac "0.000000"; conf_lo "0.000000"; conf_hi "0.112468"; cov "0.000000";
Chr2	Cufflinks	exon	11739402	11739598	1	-	.	gene_id "CUFF.3170"; transcript_id "AT2G27450.2"; exon_number "9"; FPKM "0.0000000000"; frac "0.000000"; conf_lo "0.000000"; conf_hi "0.112468"; cov "0.000000";
Chr2	Cufflinks	transcript	11737434	11739690	1000	-	.	gene_id "CUFF.3170"; transcript_id "AT2G27450.1"; FPKM "18.0049396522"; frac "1.000000"; conf_lo "15.848909"; conf_hi "20.160970"; cov "94.008388"; full_read_support "yes";
Chr2	Cufflinks	exon	11737434	11737832	1000	-	.	gene_id "CUFF.3170"; transcript_id "AT2G27450.1"; exon_number "1"; FPKM "18.0049396522"; frac "1.000000"; conf_lo "15.848909"; conf_hi "20.160970"; cov "94.008388";
Chr2	Cufflinks	exon	11737947	11738043	1000	-	.	gene_id "CUFF.3170"; transcript_id "AT2G27450.1"; exon_number "2"; FPKM "18.0049396522"; frac "1.000000"; conf_lo "15.848909"; conf_hi "20.160970"; cov "94.008388";
Chr2	Cufflinks	exon	11738263	11738429	1000	-	.	gene_id "CUFF.3170"; transcript_id "AT2G27450.1"; exon_number "3"; FPKM "18.0049396522"; frac "1.000000"; conf_lo "15.848909"; conf_hi "20.160970"; cov "94.008388";
Chr2	Cufflinks	exon	11738519	11738552	1000	-	.	gene_id "CUFF.3170"; transcript_id "AT2G27450.1"; exon_number "4"; FPKM "18.0049396522"; frac "1.000000"; conf_lo "15.848909"; conf_hi "20.160970"; cov "94.008388";
Chr2	Cufflinks	exon	11738641	11738687	1000	-	.	gene_id "CUFF.3170"; transcript_id "AT2G27450.1"; exon_number "5"; FPKM "18.0049396522"; frac "1.000000"; conf_lo "15.848909"; conf_hi "20.160970"; cov "94.008388";
Chr2	Cufflinks	exon	11738764	11738915	1000	-	.	gene_id "CUFF.3170"; transcript_id "AT2G27450.1"; exon_number "6"; FPKM "18.0049396522"; frac "1.000000"; conf_lo "15.848909"; conf_hi "20.160970"; cov "94.008388";
Chr2	Cufflinks	exon	11739018	11739109	1000	-	.	gene_id "CUFF.3170"; transcript_id "AT2G27450.1"; exon_number "7"; FPKM "18.0049396522"; frac "1.000000"; conf_lo "15.848909"; conf_hi "20.160970"; cov "94.008388";
Chr2	Cufflinks	exon	11739217	11739265	1000	-	.	gene_id "CUFF.3170"; transcript_id "AT2G27450.1"; exon_number "8"; FPKM "18.0049396522"; frac "1.000000"; conf_lo "15.848909"; conf_hi "20.160970"; cov "94.008388";
Chr2	Cufflinks	exon	11739483	11739690	1000	-	.	gene_id "CUFF.3170"; transcript_id "AT2G27450.1"; exon_number "9"; FPKM "18.0049396522"; frac "1.000000"; conf_lo "15.848909"; conf_hi "20.160970"; cov "94.008388";
Chr2	Cufflinks	transcript	11740634	11745011	1000	+	.	gene_id "CUFF.3171"; transcript_id "AT2G27460.1"; FPKM "5.1089690800"; frac "1.000000"; conf_lo "4.341012"; conf_hi "5.876926"; cov "26.664657"; full_read_support "yes";
Chr2	Cufflinks	exon	11740634	11740997	1000	+	.	gene_id "CUFF.3171"; transcript_id "AT2G27460.1"; exon_number "1"; FPKM "5.1089690800"; frac "1.000000"; conf_lo "4.341012"; conf_hi "5.876926"; cov "26.664657";
Chr2	Cufflinks	exon	11741085	11741150	1000	+	.	gene_id "CUFF.3171"; transcript_id "AT2G27460.1"; exon_number "2"; FPKM "5.1089690800"; frac "1.000000"; conf_lo "4.341012"; conf_hi "5.876926"; cov "26.664657";
Chr2	Cufflinks	exon	11741451	11741504	1000	+	.	gene_id "CUFF.3171"; transcript_id "AT2G27460.1"; exon_number "3"; FPKM "5.1089690800"; frac "1.000000"; conf_lo "4.341012"; conf_hi "5.876926"; cov "26.664657";
Chr2	Cufflinks	exon	11741600	11741772	1000	+	.	gene_id "CUFF.3171"; transcript_id "AT2G27460.1"; exon_number "4"; FPKM "5.1089690800"; frac "1.000000"; conf_lo "4.341012"; conf_hi "5.876926"; cov "26.664657";
Chr2	Cufflinks	exon	11741898	11742084	1000	+	.	gene_id "CUFF.3171"; transcript_id "AT2G27460.1"; exon_number "5"; FPKM "5.1089690800"; frac "1.000000"; conf_lo "4.341012"; conf_hi "5.876926"; cov "26.664657";
Chr2	Cufflinks	exon	11742180	11742325	1000	+	.	gene_id "CUFF.3171"; transcript_id "AT2G27460.1"; exon_number "6"; FPKM "5.1089690800"; frac "1.000000"; conf_lo "4.341012"; conf_hi "5.876926"; cov "26.664657";
Chr2	Cufflinks	exon	11742402	11742556	1000	+	.	gene_id "CUFF.3171"; transcript_id "AT2G27460.1"; exon_number "7"; FPKM "5.1089690800"; frac "1.000000"; conf_lo "4.341012"; conf_hi "5.876926"; cov "26.664657";
Chr2	Cufflinks	exon	11742671	11742752	1000	+	.	gene_id "CUFF.3171"; transcript_id "AT2G27460.1"; exon_number "8"; FPKM "5.1089690800"; frac "1.000000"; conf_lo "4.341012"; conf_hi "5.876926"; cov "26.664657";
Chr2	Cufflinks	exon	11742845	11742960	1000	+	.	gene_id "CUFF.3171"; transcript_id "AT2G27460.1"; exon_number "9"; FPKM "5.1089690800"; frac "1.000000"; conf_lo "4.341012"; conf_hi "5.876926"; cov "26.664657";
Chr2	Cufflinks	exon	11743265	11743363	1000	+	.	gene_id "CUFF.3171"; transcript_id "AT2G27460.1"; exon_number "10"; FPKM "5.1089690800"; frac "1.000000"; conf_lo "4.341012"; conf_hi "5.876926"; cov "26.664657";
Chr2	Cufflinks	exon	11743656	11743779	1000	+	.	gene_id "CUFF.3171"; transcript_id "AT2G27460.1"; exon_number "11"; FPKM "5.1089690800"; frac "1.000000"; conf_lo "4.341012"; conf_hi "5.876926"; cov "26.664657";
Chr2	Cufflinks	exon	11743881	11744161	1000	+	.	gene_id "CUFF.3171"; transcript_id "AT2G27460.1"; exon_number "12"; FPKM "5.1089690800"; frac "1.000000"; conf_lo "4.341012"; conf_hi "5.876926"; cov "26.664657";
Chr2	Cufflinks	exon	11744357	11744571	1000	+	.	gene_id "CUFF.3171"; transcript_id "AT2G27460.1"; exon_number "13"; FPKM "5.1089690800"; frac "1.000000"; conf_lo "4.341012"; conf_hi "5.876926"; cov "26.664657";
Chr2	Cufflinks	exon	11744656	11745011	1000	+	.	gene_id "CUFF.3171"; transcript_id "AT2G27460.1"; exon_number "14"; FPKM "5.1089690800"; frac "1.000000"; conf_lo "4.341012"; conf_hi "5.876926"; cov "26.664657";
Chr2	Cufflinks	transcript	11744981	11746411	1	-	.	gene_id "AT2G27470"; transcript_id "AT2G27470.1"; FPKM "0.0000000000"; frac "0.000000"; conf_lo "0.000000"; conf_hi "0.132898"; cov "0.000000"; full_read_support "yes";
Chr2	Cufflinks	exon	11744981	11745734	1	-	.	gene_id "AT2G27470"; transcript_id "AT2G27470.1"; exon_number "1"; FPKM "0.0000000000"; frac "0.000000"; conf_lo "0.000000"; conf_hi "0.132898"; cov "0.000000";
Chr2	Cufflinks	exon	11745908	11746026	1	-	.	gene_id "AT2G27470"; transcript_id "AT2G27470.1"; exon_number "2"; FPKM "0.0000000000"; frac "0.000000"; conf_lo "0.000000"; conf_hi "0.132898"; cov "0.000000";
Chr2	Cufflinks	exon	11746206	11746411	1	-	.	gene_id "AT2G27470"; transcript_id "AT2G27470.1"; exon_number "3"; FPKM "0.0000000000"; frac "0.000000"; conf_lo "0.000000"; conf_hi "0.132898"; cov "0.000000";
Chr2	Cufflinks	transcript	11746720	11748051	1000	+	.	gene_id "CUFF.3174"; transcript_id "AT2G27480.1"; FPKM "1.9499000385"; frac "0.250109"; conf_lo "1.138050"; conf_hi "2.761750"; cov "10.173449"; full_read_support "yes";
Chr2	Cufflinks	exon	11746720	11747144	1000	+	.	gene_id "CUFF.3174"; transcript_id "AT2G27480.1"; exon_number "1"; FPKM "1.9499000385"; frac "0.250109"; conf_lo "1.138050"; conf_hi "2.761750"; cov "10.173449";
Chr2	Cufflinks	exon	11747238	11747284	1000	+	.	gene_id "CUFF.3174"; transcript_id "AT2G27480.1"; exon_number "2"; FPKM "1.9499000385"; frac "0.250109"; conf_lo "1.138050"; conf_hi "2.761750"; cov "10.173449";
Chr2	Cufflinks	exon	11747393	11747568	1000	+	.	gene_id "CUFF.3174"; transcript_id "AT2G27480.1"; exon_number "3"; FPKM "1.9499000385"; frac "0.250109"; conf_lo "1.138050"; conf_hi "2.761750"; cov "10.173449";
Chr2	Cufflinks	exon	11747659	11747677	1000	+	.	gene_id "CUFF.3174"; transcript_id "AT2G27480.1"; exon_number "4"; FPKM "1.9499000385"; frac "0.250109"; conf_lo "1.138050"; conf_hi "2.761750"; cov "10.173449";
Chr2	Cufflinks	exon	11747775	11748051	1000	+	.	gene_id "CUFF.3174"; transcript_id "AT2G27480.1"; exon_number "5"; FPKM "1.9499000385"; frac "0.250109"; conf_lo "1.138050"; conf_hi "2.761750"; cov "10.173449";
Chr2	Cufflinks	transcript	11748015	11750181	1000	-	.	gene_id "CUFF.3175"; transcript_id "AT2G27490.2"; FPKM "4.9618341382"; frac "0.749891"; conf_lo "3.773736"; conf_hi "6.149932"; cov "25.887978"; full_read_support "yes";
Chr2	Cufflinks	exon	11748015	11748531	1000	-	.	gene_id "CUFF.3175"; transcript_id "AT2G27490.2"; exon_number "1"; FPKM "4.9618341382"; frac "0.749891"; conf_lo "3.773736"; conf_hi "6.149932"; cov "25.887978";
Chr2	Cufflinks	exon	11748608	11748753	1000	-	.	gene_id "CUFF.3175"; transcript_id "AT2G27490.2"; exon_number "2"; FPKM "4.9618341382"; frac "0.749891"; conf_lo "3.773736"; conf_hi "6.149932"; cov "25.887978";
Chr2	Cufflinks	exon	11748902	11749091	1000	-	.	gene_id "CUFF.3175"; transcript_id "AT2G27490.2"; exon_number "3"; FPKM "4.9618341382"; frac "0.749891"; conf_lo "3.773736"; conf_hi "6.149932"; cov "25.887978";
Chr2	Cufflinks	exon	11749961	11750181	1000	-	.	gene_id "CUFF.3175"; transcript_id "AT2G27490.2"; exon_number "4"; FPKM "4.9618341382"; frac "0.749891"; conf_lo "3.773736"; conf_hi "6.149932"; cov "25.887978";
Chr2	Cufflinks	transcript	11748015	11750182	1	-	.	gene_id "CUFF.3175"; transcript_id "AT2G27490.1"; FPKM "0.0000000000"; frac "0.000000"; conf_lo "0.000000"; conf_hi "0.135725"; cov "0.000000"; full_read_support "yes";
Chr2	Cufflinks	exon	11748015	11748531	1	-	.	gene_id "CUFF.3175"; transcript_id "AT2G27490.1"; exon_number "1"; FPKM "0.0000000000"; frac "0.000000"; conf_lo "0.000000"; conf_hi "0.135725"; cov "0.000000";
Chr2	Cufflinks	exon	11748608	11748753	1	-	.	gene_id "CUFF.3175"; transcript_id "AT2G27490.1"; exon_number "2"; FPKM "0.0000000000"; frac "0.000000"; conf_lo "0.000000"; conf_hi "0.135725"; cov "0.000000";
Chr2	Cufflinks	exon	11748902	11749091	1	-	.	gene_id "CUFF.3175"; transcript_id "AT2G27490.1"; exon_number "3"; FPKM "0.0000000000"; frac "0.000000"; conf_lo "0.000000"; conf_hi "0.135725"; cov "0.000000";
Chr2	Cufflinks	exon	11749975	11750182	1	-	.	gene_id "CUFF.3175"; transcript_id "AT2G27490.1"; exon_number "4"; FPKM "0.0000000000"; frac "0.000000"; conf_lo "0.000000"; conf_hi "0.135725"; cov "0.000000";
Chr2	Cufflinks	transcript	11749156	11749720	1000	-	.	gene_id "CUFF.3176"; transcript_id "CUFF.3176.1"; FPKM "1.9673985169"; frac "1.000000"; conf_lo "0.827212"; conf_hi "3.107585"; cov "10.276957"; full_read_support "yes";
Chr2	Cufflinks	exon	11749156	11749720	1000	-	.	gene_id "CUFF.3176"; transcript_id "CUFF.3176.1"; exon_number "1"; FPKM "1.9673985169"; frac "1.000000"; conf_lo "0.827212"; conf_hi "3.107585"; cov "10.276957";
Chr2	Cufflinks	transcript	11752170	11753767	395	-	.	gene_id "CUFF.3177"; transcript_id "AT2G27500.3"; FPKM "2.6458745446"; frac "0.203139"; conf_lo "1.773224"; conf_hi "3.518525"; cov "13.809847"; full_read_support "yes";
Chr2	Cufflinks	exon	11752170	11752447	395	-	.	gene_id "CUFF.3177"; transcript_id "AT2G27500.3"; exon_number "1"; FPKM "2.6458745446"; frac "0.203139"; conf_lo "1.773224"; conf_hi "3.518525"; cov "13.809847";
Chr2	Cufflinks	exon	11752654	11753767	395	-	.	gene_id "CUFF.3177"; transcript_id "AT2G27500.3"; exon_number "2"; FPKM "2.6458745446"; frac "0.203139"; conf_lo "1.773224"; conf_hi "3.518525"; cov "13.809847";
Chr2	Cufflinks	transcript	11752170	11754028	1000	-	.	gene_id "CUFF.3177"; transcript_id "AT2G27500.1"; FPKM "6.6963344059"; frac "0.586170"; conf_lo "5.504452"; conf_hi "7.888216"; cov "34.950770"; full_read_support "yes";
Chr2	Cufflinks	exon	11752170	11752447	1000	-	.	gene_id "CUFF.3177"; transcript_id "AT2G27500.1"; exon_number "1"; FPKM "6.6963344059"; frac "0.586170"; conf_lo "5.504452"; conf_hi "7.888216"; cov "34.950770";
Chr2	Cufflinks	exon	11752654	11753684	1000	-	.	gene_id "CUFF.3177"; transcript_id "AT2G27500.1"; exon_number "2"; FPKM "6.6963344059"; frac "0.586170"; conf_lo "5.504452"; conf_hi "7.888216"; cov "34.950770";
Chr2	Cufflinks	exon	11753781	11754028	1000	-	.	gene_id "CUFF.3177"; transcript_id "AT2G27500.1"; exon_number "3"; FPKM "6.6963344059"; frac "0.586170"; conf_lo "5.504452"; conf_hi "7.888216"; cov "34.950770";
Chr2	Cufflinks	transcript	11752274	11754028	1	-	.	gene_id "CUFF.3177"; transcript_id "AT2G27500.2"; FPKM "0.0000000000"; frac "0.000000"; conf_lo "0.000000"; conf_hi "0.079529"; cov "0.000000"; full_read_support "yes";
Chr2	Cufflinks	exon	11752274	11753684	1	-	.	gene_id "CUFF.3177"; transcript_id "AT2G27500.2"; exon_number "1"; FPKM "0.0000000000"; frac "0.000000"; conf_lo "0.000000"; conf_hi "0.079529"; cov "0.000000";
Chr2	Cufflinks	exon	11753781	11754028	1	-	.	gene_id "CUFF.3177"; transcript_id "AT2G27500.2"; exon_number "2"; FPKM "0.0000000000"; frac "0.000000"; conf_lo "0.000000"; conf_hi "0.079529"; cov "0.000000";
Chr2	Cufflinks	transcript	11752555	11754324	1000	+	.	gene_id "CUFF.3178"; transcript_id "CUFF.3178.1"; FPKM "2.2139367084"; frac "0.210691"; conf_lo "1.596054"; conf_hi "2.831820"; cov "11.555396"; full_read_support "yes";
Chr2	Cufflinks	exon	11752555	11753684	1000	+	.	gene_id "CUFF.3178"; transcript_id "CUFF.3178.1"; exon_number "1"; FPKM "2.2139367084"; frac "0.210691"; conf_lo "1.596054"; conf_hi "2.831820"; cov "11.555396";
Chr2	Cufflinks	exon	11753781	11754324	1000	+	.	gene_id "CUFF.3178"; transcript_id "CUFF.3178.1"; exon_number "2"; FPKM "2.2139367084"; frac "0.210691"; conf_lo "1.596054"; conf_hi "2.831820"; cov "11.555396";
Chr2	Cufflinks	transcript	11756566	11757829	1	+	.	gene_id "AT2G27505"; transcript_id "AT2G27505.1"; FPKM "0.0000000000"; frac "0.000000"; conf_lo "0.000000"; conf_hi "0.000000"; cov "0.000000"; full_read_support "no";
Chr2	Cufflinks	exon	11756566	11756951	1	+	.	gene_id "AT2G27505"; transcript_id "AT2G27505.1"; exon_number "1"; FPKM "0.0000000000"; frac "0.000000"; conf_lo "0.000000"; conf_hi "0.000000"; cov "0.000000";
Chr2	Cufflinks	exon	11757018	11757387	1	+	.	gene_id "AT2G27505"; transcript_id "AT2G27505.1"; exon_number "2"; FPKM "0.0000000000"; frac "0.000000"; conf_lo "0.000000"; conf_hi "0.000000"; cov "0.000000";
Chr2	Cufflinks	exon	11757509	11757829	1	+	.	gene_id "AT2G27505"; transcript_id "AT2G27505.1"; exon_number "3"; FPKM "0.0000000000"; frac "0.000000"; conf_lo "0.000000"; conf_hi "0.000000"; cov "0.000000";
Chr2	Cufflinks	transcript	11758079	11759476	1000	-	.	gene_id "AT2G27510"; transcript_id "AT2G27510.1"; FPKM "51.6496762393"; frac "1.000000"; conf_lo "46.454332"; conf_hi "56.845021"; cov "269.559456"; full_read_support "yes";
Chr2	Cufflinks	exon	11758079	11758761	1000	-	.	gene_id "AT2G27510"; transcript_id "AT2G27510.1"; exon_number "1"; FPKM "51.6496762393"; frac "1.000000"; conf_lo "46.454332"; conf_hi "56.845021"; cov "269.559456";
Chr2	Cufflinks	exon	11759406	11759476	1000	-	.	gene_id "AT2G27510"; transcript_id "AT2G27510.1"; exon_number "2"; FPKM "51.6496762393"; frac "1.000000"; conf_lo "46.454332"; conf_hi "56.845021"; cov "269.559456";
Chr2	Cufflinks	transcript	11758778	11758998	1000	-	.	gene_id "CUFF.3180"; transcript_id "CUFF.3180.1"; FPKM "92.3457082506"; frac "1.000000"; conf_lo "60.029284"; conf_hi "124.662132"; cov "482.087211"; full_read_support "yes";
Chr2	Cufflinks	exon	11758778	11758998	1000	-	.	gene_id "CUFF.3180"; transcript_id "CUFF.3180.1"; exon_number "1"; FPKM "92.3457082506"; frac "1.000000"; conf_lo "60.029284"; conf_hi "124.662132"; cov "482.087211";
Chr2	Cufflinks	transcript	11762061	11763104	1	+	.	gene_id "AT2G27520"; transcript_id "AT2G27520.1"; FPKM "0.0000000000"; frac "0.000000"; conf_lo "0.000000"; conf_hi "0.000000"; cov "0.000000"; full_read_support "no";
Chr2	Cufflinks	exon	11762061	11763104	1	+	.	gene_id "AT2G27520"; transcript_id "AT2G27520.1"; exon_number "1"; FPKM "0.0000000000"; frac "0.000000"; conf_lo "0.000000"; conf_hi "0.000000"; cov "0.000000";
Chr2	Cufflinks	transcript	11763217	11764845	1000	-	.	gene_id "CUFF.3187"; transcript_id "AT2G27530.1"; FPKM "312.1934322732"; frac "1.000000"; conf_lo "296.062590"; conf_hi "328.324274"; cov "1629.875930"; full_read_support "yes";
Chr2	Cufflinks	exon	11763217	11763496	1000	-	.	gene_id "CUFF.3187"; transcript_id "AT2G27530.1"; exon_number "1"; FPKM "312.1934322732"; frac "1.000000"; conf_lo "296.062590"; conf_hi "328.324274"; cov "1629.875930";
Chr2	Cufflinks	exon	11763586	11763791	1000	-	.	gene_id "CUFF.3187"; transcript_id "AT2G27530.1"; exon_number "2"; FPKM "312.1934322732"; frac "1.000000"; conf_lo "296.062590"; conf_hi "328.324274"; cov "1629.875930";
Chr2	Cufflinks	exon	11763898	11764063	1000	-	.	gene_id "CUFF.3187"; transcript_id "AT2G27530.1"; exon_number "3"; FPKM "312.1934322732"; frac "1.000000"; conf_lo "296.062590"; conf_hi "328.324274"; cov "1629.875930";
Chr2	Cufflinks	exon	11764149	11764368	1000	-	.	gene_id "CUFF.3187"; transcript_id "AT2G27530.1"; exon_number "4"; FPKM "312.1934322732"; frac "1.000000"; conf_lo "296.062590"; conf_hi "328.324274"; cov "1629.875930";
Chr2	Cufflinks	exon	11764566	11764604	1000	-	.	gene_id "CUFF.3187"; transcript_id "AT2G27530.1"; exon_number "5"; FPKM "312.1934322732"; frac "1.000000"; conf_lo "296.062590"; conf_hi "328.324274"; cov "1629.875930";
Chr2	Cufflinks	exon	11764768	11764845	1000	-	.	gene_id "CUFF.3187"; transcript_id "AT2G27530.1"; exon_number "6"; FPKM "312.1934322732"; frac "1.000000"; conf_lo "296.062590"; conf_hi "328.324274"; cov "1629.875930";
Chr2	Cufflinks	transcript	11763217	11764769	1	-	.	gene_id "CUFF.3187"; transcript_id "AT2G27530.2"; FPKM "0.0000000000"; frac "0.000000"; conf_lo "0.000000"; conf_hi "0.152684"; cov "0.000000"; full_read_support "yes";
Chr2	Cufflinks	exon	11763217	11763496	1	-	.	gene_id "CUFF.3187"; transcript_id "AT2G27530.2"; exon_number "1"; FPKM "0.0000000000"; frac "0.000000"; conf_lo "0.000000"; conf_hi "0.152684"; cov "0.000000";
Chr2	Cufflinks	exon	11763586	11763791	1	-	.	gene_id "CUFF.3187"; transcript_id "AT2G27530.2"; exon_number "2"; FPKM "0.0000000000"; frac "0.000000"; conf_lo "0.000000"; conf_hi "0.152684"; cov "0.000000";
Chr2	Cufflinks	exon	11763898	11764063	1	-	.	gene_id "CUFF.3187"; transcript_id "AT2G27530.2"; exon_number "3"; FPKM "0.0000000000"; frac "0.000000"; conf_lo "0.000000"; conf_hi "0.152684"; cov "0.000000";
Chr2	Cufflinks	exon	11764149	11764368	1	-	.	gene_id "CUFF.3187"; transcript_id "AT2G27530.2"; exon_number "4"; FPKM "0.0000000000"; frac "0.000000"; conf_lo "0.000000"; conf_hi "0.152684"; cov "0.000000";
Chr2	Cufflinks	exon	11764566	11764604	1	-	.	gene_id "CUFF.3187"; transcript_id "AT2G27530.2"; exon_number "5"; FPKM "0.0000000000"; frac "0.000000"; conf_lo "0.000000"; conf_hi "0.152684"; cov "0.000000";
Chr2	Cufflinks	exon	11764714	11764769	1	-	.	gene_id "CUFF.3187"; transcript_id "AT2G27530.2"; exon_number "6"; FPKM "0.0000000000"; frac "0.000000"; conf_lo "0.000000"; conf_hi "0.152684"; cov "0.000000";
Chr2	Cufflinks	transcript	11765323	11766144	1000	-	.	gene_id "AT2G27535"; transcript_id "AT2G27535.1"; FPKM "0.6892355484"; frac "1.000000"; conf_lo "0.000000"; conf_hi "1.491962"; cov "3.600310"; full_read_support "yes";
Chr2	Cufflinks	exon	11765323	11765580	1000	-	.	gene_id "AT2G27535"; transcript_id "AT2G27535.1"; exon_number "1"; FPKM "0.6892355484"; frac "1.000000"; conf_lo "0.000000"; conf_hi "1.491962"; cov "3.600310";
Chr2	Cufflinks	exon	11765738	11765815	1000	-	.	gene_id "AT2G27535"; transcript_id "AT2G27535.1"; exon_number "2"; FPKM "0.6892355484"; frac "1.000000"; conf_lo "0.000000"; conf_hi "1.491962"; cov "3.600310";
Chr2	Cufflinks	exon	11765933	11766144	1000	-	.	gene_id "AT2G27535"; transcript_id "AT2G27535.1"; exon_number "3"; FPKM "0.6892355484"; frac "1.000000"; conf_lo "0.000000"; conf_hi "1.491962"; cov "3.600310";
Chr2	Cufflinks	transcript	11768886	11769108	1000	-	.	gene_id "CUFF.3191"; transcript_id "CUFF.3191.1"; FPKM "145.2037089787"; frac "1.000000"; conf_lo "104.722805"; conf_hi "185.684613"; cov "757.892460"; full_read_support "yes";
Chr2	Cufflinks	exon	11768886	11769108	1000	-	.	gene_id "CUFF.3191"; transcript_id "CUFF.3191.1"; exon_number "1"; FPKM "145.2037089787"; frac "1.000000"; conf_lo "104.722805"; conf_hi "185.684613"; cov "757.892460";
Chr2	Cufflinks	transcript	11768951	11769100	1	+	.	gene_id "AT2G27540"; transcript_id "AT2G27540.1"; FPKM "0.0000000000"; frac "0.000000"; conf_lo "0.000000"; conf_hi "0.765751"; cov "0.000000"; full_read_support "no";
Chr2	Cufflinks	exon	11768951	11769100	1	+	.	gene_id "AT2G27540"; transcript_id "AT2G27540.1"; exon_number "1"; FPKM "0.0000000000"; frac "0.000000"; conf_lo "0.000000"; conf_hi "0.765751"; cov "0.000000";
Chr2	Cufflinks	transcript	11773251	11774681	1000	+	.	gene_id "AT2G27550"; transcript_id "AT2G27550.1"; FPKM "8.4653554753"; frac "1.000000"; conf_lo "6.684191"; conf_hi "10.246520"; cov "44.132626"; full_read_support "yes";
Chr2	Cufflinks	exon	11773251	11773620	1000	+	.	gene_id "AT2G27550"; transcript_id "AT2G27550.1"; exon_number "1"; FPKM "8.4653554753"; frac "1.000000"; conf_lo "6.684191"; conf_hi "10.246520"; cov "44.132626";
Chr2	Cufflinks	exon	11773974	11774035	1000	+	.	gene_id "AT2G27550"; transcript_id "AT2G27550.1"; exon_number "2"; FPKM "8.4653554753"; frac "1.000000"; conf_lo "6.684191"; conf_hi "10.246520"; cov "44.132626";
Chr2	Cufflinks	exon	11774154	11774194	1000	+	.	gene_id "AT2G27550"; transcript_id "AT2G27550.1"; exon_number "3"; FPKM "8.4653554753"; frac "1.000000"; conf_lo "6.684191"; conf_hi "10.246520"; cov "44.132626";
Chr2	Cufflinks	exon	11774289	11774681	1000	+	.	gene_id "AT2G27550"; transcript_id "AT2G27550.1"; exon_number "4"; FPKM "8.4653554753"; frac "1.000000"; conf_lo "6.684191"; conf_hi "10.246520"; cov "44.132626";
Chr2	Cufflinks	transcript	11774852	11774923	1	-	.	gene_id "AT2G27560"; transcript_id "AT2G27560.1"; FPKM "0.0000000000"; frac "0.000000"; conf_lo "0.000000"; conf_hi "0.000000"; cov "0.000000"; full_read_support "no";
Chr2	Cufflinks	exon	11774852	11774923	1	-	.	gene_id "AT2G27560"; transcript_id "AT2G27560.1"; exon_number "1"; FPKM "0.0000000000"; frac "0.000000"; conf_lo "0.000000"; conf_hi "0.000000"; cov "0.000000";
Chr2	Cufflinks	transcript	11775329	11776305	1	+	.	gene_id "AT2G27570"; transcript_id "AT2G27570.1"; FPKM "0.0000000000"; frac "0.000000"; conf_lo "0.000000"; conf_hi "0.000000"; cov "0.000000"; full_read_support "no";
Chr2	Cufflinks	exon	11775329	11775658	1	+	.	gene_id "AT2G27570"; transcript_id "AT2G27570.1"; exon_number "1"; FPKM "0.0000000000"; frac "0.000000"; conf_lo "0.000000"; conf_hi "0.000000"; cov "0.000000";
Chr2	Cufflinks	exon	11775716	11775832	1	+	.	gene_id "AT2G27570"; transcript_id "AT2G27570.1"; exon_number "2"; FPKM "0.0000000000"; frac "0.000000"; conf_lo "0.000000"; conf_hi "0.000000"; cov "0.000000";
Chr2	Cufflinks	exon	11775887	11776095	1	+	.	gene_id "AT2G27570"; transcript_id "AT2G27570.1"; exon_number "3"; FPKM "0.0000000000"; frac "0.000000"; conf_lo "0.000000"; conf_hi "0.000000"; cov "0.000000";
Chr2	Cufflinks	exon	11776140	11776305	1	+	.	gene_id "AT2G27570"; transcript_id "AT2G27570.1"; exon_number "4"; FPKM "0.0000000000"; frac "0.000000"; conf_lo "0.000000"; conf_hi "0.000000"; cov "0.000000";
Chr2	Cufflinks	transcript	11776411	11777529	1000	-	.	gene_id "CUFF.3194"; transcript_id "AT2G27580.1"; FPKM "10.9381169037"; frac "0.477528"; conf_lo "8.953715"; conf_hi "12.922519"; cov "57.087067"; full_read_support "yes";
Chr2	Cufflinks	exon	11776411	11777168	1000	-	.	gene_id "CUFF.3194"; transcript_id "AT2G27580.1"; exon_number "1"; FPKM "10.9381169037"; frac "0.477528"; conf_lo "8.953715"; conf_hi "12.922519"; cov "57.087067";
Chr2	Cufflinks	exon	11777286	11777529	1000	-	.	gene_id "CUFF.3194"; transcript_id "AT2G27580.1"; exon_number "2"; FPKM "10.9381169037"; frac "0.477528"; conf_lo "8.953715"; conf_hi "12.922519"; cov "57.087067";
Chr2	Cufflinks	transcript	11776411	11777529	1	-	.	gene_id "CUFF.3194"; transcript_id "AT2G27580.2"; FPKM "0.0000000000"; frac "0.000000"; conf_lo "0.000000"; conf_hi "0.179391"; cov "0.000000"; full_read_support "no";
Chr2	Cufflinks	exon	11776411	11777168	1	-	.	gene_id "CUFF.3194"; transcript_id "AT2G27580.2"; exon_number "1"; FPKM "0.0000000000"; frac "0.000000"; conf_lo "0.000000"; conf_hi "0.179391"; cov "0.000000";
Chr2	Cufflinks	exon	11777286	11777347	1	-	.	gene_id "CUFF.3194"; transcript_id "AT2G27580.2"; exon_number "2"; FPKM "0.0000000000"; frac "0.000000"; conf_lo "0.000000"; conf_hi "0.179391"; cov "0.000000";
Chr2	Cufflinks	exon	11777495	11777529	1	-	.	gene_id "CUFF.3194"; transcript_id "AT2G27580.2"; exon_number "3"; FPKM "0.0000000000"; frac "0.000000"; conf_lo "0.000000"; conf_hi "0.179391"; cov "0.000000";
Chr2	Cufflinks	transcript	11776702	11779865	262	-	.	gene_id "CUFF.3194"; transcript_id "CUFF.3194.3"; FPKM "2.8730098601"; frac "0.309278"; conf_lo "2.143535"; conf_hi "3.602485"; cov "14.994510"; full_read_support "no";
Chr2	Cufflinks	exon	11776702	11777168	262	-	.	gene_id "CUFF.3194"; transcript_id "CUFF.3194.3"; exon_number "1"; FPKM "2.8730098601"; frac "0.309278"; conf_lo "2.143535"; conf_hi "3.602485"; cov "14.994510";
Chr2	Cufflinks	exon	11777286	11777969	262	-	.	gene_id "CUFF.3194"; transcript_id "CUFF.3194.3"; exon_number "2"; FPKM "2.8730098601"; frac "0.309278"; conf_lo "2.143535"; conf_hi "3.602485"; cov "14.994510";
Chr2	Cufflinks	exon	11778425	11778543	262	-	.	gene_id "CUFF.3194"; transcript_id "CUFF.3194.3"; exon_number "3"; FPKM "2.8730098601"; frac "0.309278"; conf_lo "2.143535"; conf_hi "3.602485"; cov "14.994510";
Chr2	Cufflinks	exon	11778652	11779132	262	-	.	gene_id "CUFF.3194"; transcript_id "CUFF.3194.3"; exon_number "4"; FPKM "2.8730098601"; frac "0.309278"; conf_lo "2.143535"; conf_hi "3.602485"; cov "14.994510";
Chr2	Cufflinks	exon	11779221	11779327	262	-	.	gene_id "CUFF.3194"; transcript_id "CUFF.3194.3"; exon_number "5"; FPKM "2.8730098601"; frac "0.309278"; conf_lo "2.143535"; conf_hi "3.602485"; cov "14.994510";
Chr2	Cufflinks	exon	11779568	11779865	262	-	.	gene_id "CUFF.3194"; transcript_id "CUFF.3194.3"; exon_number "6"; FPKM "2.8730098601"; frac "0.309278"; conf_lo "2.143535"; conf_hi "3.602485"; cov "14.994510";
Chr2	Cufflinks	transcript	11777554	11779851	294	-	.	gene_id "CUFF.3194"; transcript_id "AT2G27590.1"; FPKM "3.2245617347"; frac "0.213194"; conf_lo "2.262521"; conf_hi "4.186603"; cov "16.829293"; full_read_support "yes";
Chr2	Cufflinks	exon	11777554	11777969	294	-	.	gene_id "CUFF.3194"; transcript_id "AT2G27590.1"; exon_number "1"; FPKM "3.2245617347"; frac "0.213194"; conf_lo "2.262521"; conf_hi "4.186603"; cov "16.829293";
Chr2	Cufflinks	exon	11778425	11778543	294	-	.	gene_id "CUFF.3194"; transcript_id "AT2G27590.1"; exon_number "2"; FPKM "3.2245617347"; frac "0.213194"; conf_lo "2.262521"; conf_hi "4.186603"; cov "16.829293";
Chr2	Cufflinks	exon	11778652	11779132	294	-	.	gene_id "CUFF.3194"; transcript_id "AT2G27590.1"; exon_number "3"; FPKM "3.2245617347"; frac "0.213194"; conf_lo "2.262521"; conf_hi "4.186603"; cov "16.829293";
Chr2	Cufflinks	exon	11779221	11779327	294	-	.	gene_id "CUFF.3194"; transcript_id "AT2G27590.1"; exon_number "4"; FPKM "3.2245617347"; frac "0.213194"; conf_lo "2.262521"; conf_hi "4.186603"; cov "16.829293";
Chr2	Cufflinks	exon	11779568	11779851	294	-	.	gene_id "CUFF.3194"; transcript_id "AT2G27590.1"; exon_number "5"; FPKM "3.2245617347"; frac "0.213194"; conf_lo "2.262521"; conf_hi "4.186603"; cov "16.829293";
Chr2	Cufflinks	transcript	11781038	11783992	1000	+	.	gene_id "CUFF.3201"; transcript_id "AT2G27600.1"; FPKM "37.3624157804"; frac "1.000000"; conf_lo "34.525385"; conf_hi "40.199447"; cov "195.012471"; full_read_support "yes";
Chr2	Cufflinks	exon	11781038	11781703	1000	+	.	gene_id "CUFF.3201"; transcript_id "AT2G27600.1"; exon_number "1"; FPKM "37.3624157804"; frac "1.000000"; conf_lo "34.525385"; conf_hi "40.199447"; cov "195.012471";
Chr2	Cufflinks	exon	11781798	11781903	1000	+	.	gene_id "CUFF.3201"; transcript_id "AT2G27600.1"; exon_number "2"; FPKM "37.3624157804"; frac "1.000000"; conf_lo "34.525385"; conf_hi "40.199447"; cov "195.012471";
Chr2	Cufflinks	exon	11782518	11782716	1000	+	.	gene_id "CUFF.3201"; transcript_id "AT2G27600.1"; exon_number "3"; FPKM "37.3624157804"; frac "1.000000"; conf_lo "34.525385"; conf_hi "40.199447"; cov "195.012471";
Chr2	Cufflinks	exon	11782800	11782868	1000	+	.	gene_id "CUFF.3201"; transcript_id "AT2G27600.1"; exon_number "4"; FPKM "37.3624157804"; frac "1.000000"; conf_lo "34.525385"; conf_hi "40.199447"; cov "195.012471";
Chr2	Cufflinks	exon	11782948	11783022	1000	+	.	gene_id "CUFF.3201"; transcript_id "AT2G27600.1"; exon_number "5"; FPKM "37.3624157804"; frac "1.000000"; conf_lo "34.525385"; conf_hi "40.199447"; cov "195.012471";
Chr2	Cufflinks	exon	11783113	11783211	1000	+	.	gene_id "CUFF.3201"; transcript_id "AT2G27600.1"; exon_number "6"; FPKM "37.3624157804"; frac "1.000000"; conf_lo "34.525385"; conf_hi "40.199447"; cov "195.012471";
Chr2	Cufflinks	exon	11783314	11783469	1000	+	.	gene_id "CUFF.3201"; transcript_id "AT2G27600.1"; exon_number "7"; FPKM "37.3624157804"; frac "1.000000"; conf_lo "34.525385"; conf_hi "40.199447"; cov "195.012471";
Chr2	Cufflinks	exon	11783605	11783992	1000	+	.	gene_id "CUFF.3201"; transcript_id "AT2G27600.1"; exon_number "8"; FPKM "37.3624157804"; frac "1.000000"; conf_lo "34.525385"; conf_hi "40.199447"; cov "195.012471";
Chr2	Cufflinks	transcript	11783927	11786533	1	-	.	gene_id "CUFF.3203"; transcript_id "AT2G27610.1"; FPKM "0.0000000000"; frac "0.000000"; conf_lo "0.000000"; conf_hi "0.048014"; cov "0.000000"; full_read_support "yes";
Chr2	Cufflinks	exon	11783927	11786533	1	-	.	gene_id "CUFF.3203"; transcript_id "AT2G27610.1"; exon_number "1"; FPKM "0.0000000000"; frac "0.000000"; conf_lo "0.000000"; conf_hi "0.048014"; cov "0.000000";
Chr2	Cufflinks	transcript	11787253	11792652	1000	-	.	gene_id "CUFF.3205"; transcript_id "CUFF.3205.1"; FPKM "0.2150337269"; frac "1.000000"; conf_lo "0.104208"; conf_hi "0.325860"; cov "1.123256"; full_read_support "no";
Chr2	Cufflinks	exon	11787253	11787773	1000	-	.	gene_id "CUFF.3205"; transcript_id "CUFF.3205.1"; exon_number "1"; FPKM "0.2150337269"; frac "1.000000"; conf_lo "0.104208"; conf_hi "0.325860"; cov "1.123256";
Chr2	Cufflinks	exon	11787868	11787960	1000	-	.	gene_id "CUFF.3205"; transcript_id "CUFF.3205.1"; exon_number "2"; FPKM "0.2150337269"; frac "1.000000"; conf_lo "0.104208"; conf_hi "0.325860"; cov "1.123256";
Chr2	Cufflinks	exon	11788050	11788180	1000	-	.	gene_id "CUFF.3205"; transcript_id "CUFF.3205.1"; exon_number "3"; FPKM "0.2150337269"; frac "1.000000"; conf_lo "0.104208"; conf_hi "0.325860"; cov "1.123256";
Chr2	Cufflinks	exon	11788280	11788427	1000	-	.	gene_id "CUFF.3205"; transcript_id "CUFF.3205.1"; exon_number "4"; FPKM "0.2150337269"; frac "1.000000"; conf_lo "0.104208"; conf_hi "0.325860"; cov "1.123256";
Chr2	Cufflinks	exon	11788517	11788723	1000	-	.	gene_id "CUFF.3205"; transcript_id "CUFF.3205.1"; exon_number "5"; FPKM "0.2150337269"; frac "1.000000"; conf_lo "0.104208"; conf_hi "0.325860"; cov "1.123256";
Chr2	Cufflinks	exon	11788827	11789015	1000	-	.	gene_id "CUFF.3205"; transcript_id "CUFF.3205.1"; exon_number "6"; FPKM "0.2150337269"; frac "1.000000"; conf_lo "0.104208"; conf_hi "0.325860"; cov "1.123256";
Chr2	Cufflinks	exon	11789119	11789426	1000	-	.	gene_id "CUFF.3205"; transcript_id "CUFF.3205.1"; exon_number "7"; FPKM "0.2150337269"; frac "1.000000"; conf_lo "0.104208"; conf_hi "0.325860"; cov "1.123256";
Chr2	Cufflinks	exon	11789510	11789556	1000	-	.	gene_id "CUFF.3205"; transcript_id "CUFF.3205.1"; exon_number "8"; FPKM "0.2150337269"; frac "1.000000"; conf_lo "0.104208"; conf_hi "0.325860"; cov "1.123256";
Chr2	Cufflinks	exon	11789643	11789765	1000	-	.	gene_id "CUFF.3205"; transcript_id "CUFF.3205.1"; exon_number "9"; FPKM "0.2150337269"; frac "1.000000"; conf_lo "0.104208"; conf_hi "0.325860"; cov "1.123256";
Chr2	Cufflinks	exon	11789854	11789982	1000	-	.	gene_id "CUFF.3205"; transcript_id "CUFF.3205.1"; exon_number "10"; FPKM "0.2150337269"; frac "1.000000"; conf_lo "0.104208"; conf_hi "0.325860"; cov "1.123256";
Chr2	Cufflinks	exon	11790061	11792652	1000	-	.	gene_id "CUFF.3205"; transcript_id "CUFF.3205.1"; exon_number "11"; FPKM "0.2150337269"; frac "1.000000"; conf_lo "0.104208"; conf_hi "0.325860"; cov "1.123256";
Chr2	Cufflinks	transcript	11787398	11792604	1	-	.	gene_id "CUFF.3205"; transcript_id "AT2G27630.1"; FPKM "0.0000000000"; frac "0.000000"; conf_lo "0.000000"; conf_hi "0.028578"; cov "0.000000"; full_read_support "no";
Chr2	Cufflinks	exon	11787398	11787773	1	-	.	gene_id "CUFF.3205"; transcript_id "AT2G27630.1"; exon_number "1"; FPKM "0.0000000000"; frac "0.000000"; conf_lo "0.000000"; conf_hi "0.028578"; cov "0.000000";
Chr2	Cufflinks	exon	11787868	11787960	1	-	.	gene_id "CUFF.3205"; transcript_id "AT2G27630.1"; exon_number "2"; FPKM "0.0000000000"; frac "0.000000"; conf_lo "0.000000"; conf_hi "0.028578"; cov "0.000000";
Chr2	Cufflinks	exon	11788050	11788180	1	-	.	gene_id "CUFF.3205"; transcript_id "AT2G27630.1"; exon_number "3"; FPKM "0.0000000000"; frac "0.000000"; conf_lo "0.000000"; conf_hi "0.028578"; cov "0.000000";
Chr2	Cufflinks	exon	11788280	11788427	1	-	.	gene_id "CUFF.3205"; transcript_id "AT2G27630.1"; exon_number "4"; FPKM "0.0000000000"; frac "0.000000"; conf_lo "0.000000"; conf_hi "0.028578"; cov "0.000000";
Chr2	Cufflinks	exon	11788517	11788723	1	-	.	gene_id "CUFF.3205"; transcript_id "AT2G27630.1"; exon_number "5"; FPKM "0.0000000000"; frac "0.000000"; conf_lo "0.000000"; conf_hi "0.028578"; cov "0.000000";
Chr2	Cufflinks	exon	11788827	11789015	1	-	.	gene_id "CUFF.3205"; transcript_id "AT2G27630.1"; exon_number "6"; FPKM "0.0000000000"; frac "0.000000"; conf_lo "0.000000"; conf_hi "0.028578"; cov "0.000000";
Chr2	Cufflinks	exon	11789119	11789222	1	-	.	gene_id "CUFF.3205"; transcript_id "AT2G27630.1"; exon_number "7"; FPKM "0.0000000000"; frac "0.000000"; conf_lo "0.000000"; conf_hi "0.028578"; cov "0.000000";
Chr2	Cufflinks	exon	11789284	11789426	1	-	.	gene_id "CUFF.3205"; transcript_id "AT2G27630.1"; exon_number "8"; FPKM "0.0000000000"; frac "0.000000"; conf_lo "0.000000"; conf_hi "0.028578"; cov "0.000000";
Chr2	Cufflinks	exon	11789510	11789556	1	-	.	gene_id "CUFF.3205"; transcript_id "AT2G27630.1"; exon_number "9"; FPKM "0.0000000000"; frac "0.000000"; conf_lo "0.000000"; conf_hi "0.028578"; cov "0.000000";
Chr2	Cufflinks	exon	11789643	11789765	1	-	.	gene_id "CUFF.3205"; transcript_id "AT2G27630.1"; exon_number "10"; FPKM "0.0000000000"; frac "0.000000"; conf_lo "0.000000"; conf_hi "0.028578"; cov "0.000000";
Chr2	Cufflinks	exon	11789854	11789982	1	-	.	gene_id "CUFF.3205"; transcript_id "AT2G27630.1"; exon_number "11"; FPKM "0.0000000000"; frac "0.000000"; conf_lo "0.000000"; conf_hi "0.028578"; cov "0.000000";
Chr2	Cufflinks	exon	11790061	11792604	1	-	.	gene_id "CUFF.3205"; transcript_id "AT2G27630.1"; exon_number "12"; FPKM "0.0000000000"; frac "0.000000"; conf_lo "0.000000"; conf_hi "0.028578"; cov "0.000000";
Chr2	Cufflinks	transcript	11792825	11797712	1000	-	.	gene_id "CUFF.3207"; transcript_id "AT2G27650.1"; FPKM "0.2205087244"; frac "1.000000"; conf_lo "0.098293"; conf_hi "0.342724"; cov "1.149113"; full_read_support "no";
Chr2	Cufflinks	exon	11792825	11793091	1000	-	.	gene_id "CUFF.3207"; transcript_id "AT2G27650.1"; exon_number "1"; FPKM "0.2205087244"; frac "1.000000"; conf_lo "0.098293"; conf_hi "0.342724"; cov "1.149113";
Chr2	Cufflinks	exon	11793186	11793275	1000	-	.	gene_id "CUFF.3207"; transcript_id "AT2G27650.1"; exon_number "2"; FPKM "0.2205087244"; frac "1.000000"; conf_lo "0.098293"; conf_hi "0.342724"; cov "1.149113";
Chr2	Cufflinks	exon	11793366	11793496	1000	-	.	gene_id "CUFF.3207"; transcript_id "AT2G27650.1"; exon_number "3"; FPKM "0.2205087244"; frac "1.000000"; conf_lo "0.098293"; conf_hi "0.342724"; cov "1.149113";
Chr2	Cufflinks	exon	11793591	11793738	1000	-	.	gene_id "CUFF.3207"; transcript_id "AT2G27650.1"; exon_number "4"; FPKM "0.2205087244"; frac "1.000000"; conf_lo "0.098293"; conf_hi "0.342724"; cov "1.149113";
Chr2	Cufflinks	exon	11793826	11794032	1000	-	.	gene_id "CUFF.3207"; transcript_id "AT2G27650.1"; exon_number "5"; FPKM "0.2205087244"; frac "1.000000"; conf_lo "0.098293"; conf_hi "0.342724"; cov "1.149113";
Chr2	Cufflinks	exon	11794128	11794325	1000	-	.	gene_id "CUFF.3207"; transcript_id "AT2G27650.1"; exon_number "6"; FPKM "0.2205087244"; frac "1.000000"; conf_lo "0.098293"; conf_hi "0.342724"; cov "1.149113";
Chr2	Cufflinks	exon	11794438	11794541	1000	-	.	gene_id "CUFF.3207"; transcript_id "AT2G27650.1"; exon_number "7"; FPKM "0.2205087244"; frac "1.000000"; conf_lo "0.098293"; conf_hi "0.342724"; cov "1.149113";
Chr2	Cufflinks	exon	11794639	11794715	1000	-	.	gene_id "CUFF.3207"; transcript_id "AT2G27650.1"; exon_number "8"; FPKM "0.2205087244"; frac "1.000000"; conf_lo "0.098293"; conf_hi "0.342724"; cov "1.149113";
Chr2	Cufflinks	exon	11794813	11794859	1000	-	.	gene_id "CUFF.3207"; transcript_id "AT2G27650.1"; exon_number "9"; FPKM "0.2205087244"; frac "1.000000"; conf_lo "0.098293"; conf_hi "0.342724"; cov "1.149113";
Chr2	Cufflinks	exon	11794942	11795073	1000	-	.	gene_id "CUFF.3207"; transcript_id "AT2G27650.1"; exon_number "10"; FPKM "0.2205087244"; frac "1.000000"; conf_lo "0.098293"; conf_hi "0.342724"; cov "1.149113";
Chr2	Cufflinks	exon	11795174	11795302	1000	-	.	gene_id "CUFF.3207"; transcript_id "AT2G27650.1"; exon_number "11"; FPKM "0.2205087244"; frac "1.000000"; conf_lo "0.098293"; conf_hi "0.342724"; cov "1.149113";
Chr2	Cufflinks	exon	11795382	11797712	1000	-	.	gene_id "CUFF.3207"; transcript_id "AT2G27650.1"; exon_number "12"; FPKM "0.2205087244"; frac "1.000000"; conf_lo "0.098293"; conf_hi "0.342724"; cov "1.149113";
Chr2	Cufflinks	transcript	11798537	11800850	1000	-	.	gene_id "AT2G27660"; transcript_id "AT2G27660.1"; FPKM "2.2706725585"; frac "1.000000"; conf_lo "1.756019"; conf_hi "2.785326"; cov "11.844475"; full_read_support "yes";
Chr2	Cufflinks	exon	11798537	11800850	1000	-	.	gene_id "AT2G27660"; transcript_id "AT2G27660.1"; exon_number "1"; FPKM "2.2706725585"; frac "1.000000"; conf_lo "1.756019"; conf_hi "2.785326"; cov "11.844475";
Chr2	Cufflinks	transcript	11801568	11802891	1	-	.	gene_id "AT2G27670"; transcript_id "AT2G27670.1"; FPKM "0.0000000000"; frac "0.000000"; conf_lo "0.000000"; conf_hi "0.000000"; cov "0.000000"; full_read_support "no";
Chr2	Cufflinks	exon	11801568	11801888	1	-	.	gene_id "AT2G27670"; transcript_id "AT2G27670.1"; exon_number "1"; FPKM "0.0000000000"; frac "0.000000"; conf_lo "0.000000"; conf_hi "0.000000"; cov "0.000000";
Chr2	Cufflinks	exon	11801979	11802122	1	-	.	gene_id "AT2G27670"; transcript_id "AT2G27670.1"; exon_number "2"; FPKM "0.0000000000"; frac "0.000000"; conf_lo "0.000000"; conf_hi "0.000000"; cov "0.000000";
Chr2	Cufflinks	exon	11802214	11802354	1	-	.	gene_id "AT2G27670"; transcript_id "AT2G27670.1"; exon_number "3"; FPKM "0.0000000000"; frac "0.000000"; conf_lo "0.000000"; conf_hi "0.000000"; cov "0.000000";
Chr2	Cufflinks	exon	11802480	11802554	1	-	.	gene_id "AT2G27670"; transcript_id "AT2G27670.1"; exon_number "4"; FPKM "0.0000000000"; frac "0.000000"; conf_lo "0.000000"; conf_hi "0.000000"; cov "0.000000";
Chr2	Cufflinks	exon	11802608	11802748	1	-	.	gene_id "AT2G27670"; transcript_id "AT2G27670.1"; exon_number "5"; FPKM "0.0000000000"; frac "0.000000"; conf_lo "0.000000"; conf_hi "0.000000"; cov "0.000000";
Chr2	Cufflinks	exon	11802832	11802891	1	-	.	gene_id "AT2G27670"; transcript_id "AT2G27670.1"; exon_number "6"; FPKM "0.0000000000"; frac "0.000000"; conf_lo "0.000000"; conf_hi "0.000000"; cov "0.000000";
Chr2	Cufflinks	transcript	11803811	11806013	1000	-	.	gene_id "CUFF.3214"; transcript_id "AT2G27680.1"; FPKM "36.3938024949"; frac "1.000000"; conf_lo "33.292595"; conf_hi "39.495010"; cov "190.003196"; full_read_support "yes";
Chr2	Cufflinks	exon	11803811	11804166	1000	-	.	gene_id "CUFF.3214"; transcript_id "AT2G27680.1"; exon_number "1"; FPKM "36.3938024949"; frac "1.000000"; conf_lo "33.292595"; conf_hi "39.495010"; cov "190.003196";
Chr2	Cufflinks	exon	11804251	11804370	1000	-	.	gene_id "CUFF.3214"; transcript_id "AT2G27680.1"; exon_number "2"; FPKM "36.3938024949"; frac "1.000000"; conf_lo "33.292595"; conf_hi "39.495010"; cov "190.003196";
Chr2	Cufflinks	exon	11804472	11804583	1000	-	.	gene_id "CUFF.3214"; transcript_id "AT2G27680.1"; exon_number "3"; FPKM "36.3938024949"; frac "1.000000"; conf_lo "33.292595"; conf_hi "39.495010"; cov "190.003196";
Chr2	Cufflinks	exon	11804665	11804744	1000	-	.	gene_id "CUFF.3214"; transcript_id "AT2G27680.1"; exon_number "4"; FPKM "36.3938024949"; frac "1.000000"; conf_lo "33.292595"; conf_hi "39.495010"; cov "190.003196";
Chr2	Cufflinks	exon	11804845	11804933	1000	-	.	gene_id "CUFF.3214"; transcript_id "AT2G27680.1"; exon_number "5"; FPKM "36.3938024949"; frac "1.000000"; conf_lo "33.292595"; conf_hi "39.495010"; cov "190.003196";
Chr2	Cufflinks	exon	11805028	11805092	1000	-	.	gene_id "CUFF.3214"; transcript_id "AT2G27680.1"; exon_number "6"; FPKM "36.3938024949"; frac "1.000000"; conf_lo "33.292595"; conf_hi "39.495010"; cov "190.003196";
Chr2	Cufflinks	exon	11805176	11805292	1000	-	.	gene_id "CUFF.3214"; transcript_id "AT2G27680.1"; exon_number "7"; FPKM "36.3938024949"; frac "1.000000"; conf_lo "33.292595"; conf_hi "39.495010"; cov "190.003196";
Chr2	Cufflinks	exon	11805377	11805461	1000	-	.	gene_id "CUFF.3214"; transcript_id "AT2G27680.1"; exon_number "8"; FPKM "36.3938024949"; frac "1.000000"; conf_lo "33.292595"; conf_hi "39.495010"; cov "190.003196";
Chr2	Cufflinks	exon	11805665	11806013	1000	-	.	gene_id "CUFF.3214"; transcript_id "AT2G27680.1"; exon_number "9"; FPKM "36.3938024949"; frac "1.000000"; conf_lo "33.292595"; conf_hi "39.495010"; cov "190.003196";
Chr2	Cufflinks	transcript	11809306	11811215	1000	+	.	gene_id "AT2G27690"; transcript_id "AT2G27690.1"; FPKM "1.7277264443"; frac "1.000000"; conf_lo "1.229838"; conf_hi "2.225614"; cov "9.016151"; full_read_support "yes";
Chr2	Cufflinks	exon	11809306	11811215	1000	+	.	gene_id "AT2G27690"; transcript_id "AT2G27690.1"; exon_number "1"; FPKM "1.7277264443"; frac "1.000000"; conf_lo "1.229838"; conf_hi "2.225614"; cov "9.016151";
Chr2	Cufflinks	transcript	11812817	11813074	1000	-	.	gene_id "CUFF.3215"; transcript_id "CUFF.3215.1"; FPKM "21.5383365741"; frac "1.000000"; conf_lo "11.378358"; conf_hi "31.698315"; cov "112.508243"; full_read_support "yes";
Chr2	Cufflinks	exon	11812817	11813074	1000	-	.	gene_id "CUFF.3215"; transcript_id "CUFF.3215.1"; exon_number "1"; FPKM "21.5383365741"; frac "1.000000"; conf_lo "11.378358"; conf_hi "31.698315"; cov "112.508243";
Chr2	Cufflinks	transcript	11813949	11816002	1	-	.	gene_id "CUFF.3216"; transcript_id "AT2G27700.1"; FPKM "0.0000000000"; frac "0.000000"; conf_lo "0.000000"; conf_hi "0.000000"; cov "0.000000"; full_read_support "no";
Chr2	Cufflinks	exon	11813949	11814371	1	-	.	gene_id "CUFF.3216"; transcript_id "AT2G27700.1"; exon_number "1"; FPKM "0.0000000000"; frac "0.000000"; conf_lo "0.000000"; conf_hi "0.000000"; cov "0.000000";
Chr2	Cufflinks	exon	11814471	11814530	1	-	.	gene_id "CUFF.3216"; transcript_id "AT2G27700.1"; exon_number "2"; FPKM "0.0000000000"; frac "0.000000"; conf_lo "0.000000"; conf_hi "0.000000"; cov "0.000000";
Chr2	Cufflinks	exon	11814629	11814694	1	-	.	gene_id "CUFF.3216"; transcript_id "AT2G27700.1"; exon_number "3"; FPKM "0.0000000000"; frac "0.000000"; conf_lo "0.000000"; conf_hi "0.000000"; cov "0.000000";
Chr2	Cufflinks	exon	11814788	11814898	1	-	.	gene_id "CUFF.3216"; transcript_id "AT2G27700.1"; exon_number "4"; FPKM "0.0000000000"; frac "0.000000"; conf_lo "0.000000"; conf_hi "0.000000"; cov "0.000000";
Chr2	Cufflinks	exon	11814988	11815081	1	-	.	gene_id "CUFF.3216"; transcript_id "AT2G27700.1"; exon_number "5"; FPKM "0.0000000000"; frac "0.000000"; conf_lo "0.000000"; conf_hi "0.000000"; cov "0.000000";
Chr2	Cufflinks	exon	11815158	11815258	1	-	.	gene_id "CUFF.3216"; transcript_id "AT2G27700.1"; exon_number "6"; FPKM "0.0000000000"; frac "0.000000"; conf_lo "0.000000"; conf_hi "0.000000"; cov "0.000000";
Chr2	Cufflinks	exon	11815341	11815448	1	-	.	gene_id "CUFF.3216"; transcript_id "AT2G27700.1"; exon_number "7"; FPKM "0.0000000000"; frac "0.000000"; conf_lo "0.000000"; conf_hi "0.000000"; cov "0.000000";
Chr2	Cufflinks	exon	11815526	11816002	1	-	.	gene_id "CUFF.3216"; transcript_id "AT2G27700.1"; exon_number "8"; FPKM "0.0000000000"; frac "0.000000"; conf_lo "0.000000"; conf_hi "0.000000"; cov "0.000000";
Chr2	Cufflinks	transcript	11813949	11816002	1	-	.	gene_id "CUFF.3216"; transcript_id "AT2G27700.2"; FPKM "0.0000000000"; frac "0.000000"; conf_lo "0.000000"; conf_hi "0.000000"; cov "0.000000"; full_read_support "no";
Chr2	Cufflinks	exon	11813949	11814371	1	-	.	gene_id "CUFF.3216"; transcript_id "AT2G27700.2"; exon_number "1"; FPKM "0.0000000000"; frac "0.000000"; conf_lo "0.000000"; conf_hi "0.000000"; cov "0.000000";
Chr2	Cufflinks	exon	11814471	11814530	1	-	.	gene_id "CUFF.3216"; transcript_id "AT2G27700.2"; exon_number "2"; FPKM "0.0000000000"; frac "0.000000"; conf_lo "0.000000"; conf_hi "0.000000"; cov "0.000000";
Chr2	Cufflinks	exon	11814629	11814694	1	-	.	gene_id "CUFF.3216"; transcript_id "AT2G27700.2"; exon_number "3"; FPKM "0.0000000000"; frac "0.000000"; conf_lo "0.000000"; conf_hi "0.000000"; cov "0.000000";
Chr2	Cufflinks	exon	11814788	11814901	1	-	.	gene_id "CUFF.3216"; transcript_id "AT2G27700.2"; exon_number "4"; FPKM "0.0000000000"; frac "0.000000"; conf_lo "0.000000"; conf_hi "0.000000"; cov "0.000000";
Chr2	Cufflinks	exon	11814988	11815081	1	-	.	gene_id "CUFF.3216"; transcript_id "AT2G27700.2"; exon_number "5"; FPKM "0.0000000000"; frac "0.000000"; conf_lo "0.000000"; conf_hi "0.000000"; cov "0.000000";
Chr2	Cufflinks	exon	11815158	11815258	1	-	.	gene_id "CUFF.3216"; transcript_id "AT2G27700.2"; exon_number "6"; FPKM "0.0000000000"; frac "0.000000"; conf_lo "0.000000"; conf_hi "0.000000"; cov "0.000000";
Chr2	Cufflinks	exon	11815341	11815448	1	-	.	gene_id "CUFF.3216"; transcript_id "AT2G27700.2"; exon_number "7"; FPKM "0.0000000000"; frac "0.000000"; conf_lo "0.000000"; conf_hi "0.000000"; cov "0.000000";
Chr2	Cufflinks	exon	11815526	11816002	1	-	.	gene_id "CUFF.3216"; transcript_id "AT2G27700.2"; exon_number "8"; FPKM "0.0000000000"; frac "0.000000"; conf_lo "0.000000"; conf_hi "0.000000"; cov "0.000000";
Chr2	Cufflinks	transcript	11818491	11819578	1000	+	.	gene_id "CUFF.3220"; transcript_id "AT2G27720.1"; FPKM "252.8766704945"; frac "0.642881"; conf_lo "237.437735"; conf_hi "268.315606"; cov "1320.244835"; full_read_support "yes";
Chr2	Cufflinks	exon	11818491	11818603	1000	+	.	gene_id "CUFF.3220"; transcript_id "AT2G27720.1"; exon_number "1"; FPKM "252.8766704945"; frac "0.642881"; conf_lo "237.437735"; conf_hi "268.315606"; cov "1320.244835";
Chr2	Cufflinks	exon	11818693	11818783	1000	+	.	gene_id "CUFF.3220"; transcript_id "AT2G27720.1"; exon_number "2"; FPKM "252.8766704945"; frac "0.642881"; conf_lo "237.437735"; conf_hi "268.315606"; cov "1320.244835";
Chr2	Cufflinks	exon	11819022	11819254	1000	+	.	gene_id "CUFF.3220"; transcript_id "AT2G27720.1"; exon_number "3"; FPKM "252.8766704945"; frac "0.642881"; conf_lo "237.437735"; conf_hi "268.315606"; cov "1320.244835";
Chr2	Cufflinks	exon	11819344	11819578	1000	+	.	gene_id "CUFF.3220"; transcript_id "AT2G27720.1"; exon_number "4"; FPKM "252.8766704945"; frac "0.642881"; conf_lo "237.437735"; conf_hi "268.315606"; cov "1320.244835";
Chr2	Cufflinks	transcript	11818696	11819578	1	+	.	gene_id "CUFF.3220"; transcript_id "AT2G27720.3"; FPKM "0.0000000000"; frac "0.000000"; conf_lo "0.000000"; conf_hi "0.304440"; cov "0.000000"; full_read_support "no";
Chr2	Cufflinks	exon	11818696	11818783	1	+	.	gene_id "CUFF.3220"; transcript_id "AT2G27720.3"; exon_number "1"; FPKM "0.0000000000"; frac "0.000000"; conf_lo "0.000000"; conf_hi "0.304440"; cov "0.000000";
Chr2	Cufflinks	exon	11818918	11818953	1	+	.	gene_id "CUFF.3220"; transcript_id "AT2G27720.3"; exon_number "2"; FPKM "0.0000000000"; frac "0.000000"; conf_lo "0.000000"; conf_hi "0.304440"; cov "0.000000";
Chr2	Cufflinks	exon	11819022	11819254	1	+	.	gene_id "CUFF.3220"; transcript_id "AT2G27720.3"; exon_number "3"; FPKM "0.0000000000"; frac "0.000000"; conf_lo "0.000000"; conf_hi "0.304440"; cov "0.000000";
Chr2	Cufflinks	exon	11819344	11819578	1	+	.	gene_id "CUFF.3220"; transcript_id "AT2G27720.3"; exon_number "4"; FPKM "0.0000000000"; frac "0.000000"; conf_lo "0.000000"; conf_hi "0.304440"; cov "0.000000";
Chr2	Cufflinks	transcript	11818696	11819578	1	+	.	gene_id "CUFF.3220"; transcript_id "AT2G27720.2"; FPKM "0.0000000000"; frac "0.000000"; conf_lo "0.000000"; conf_hi "0.297347"; cov "0.000000"; full_read_support "no";
Chr2	Cufflinks	exon	11818696	11818783	1	+	.	gene_id "CUFF.3220"; transcript_id "AT2G27720.2"; exon_number "1"; FPKM "0.0000000000"; frac "0.000000"; conf_lo "0.000000"; conf_hi "0.297347"; cov "0.000000";
Chr2	Cufflinks	exon	11818918	11818962	1	+	.	gene_id "CUFF.3220"; transcript_id "AT2G27720.2"; exon_number "2"; FPKM "0.0000000000"; frac "0.000000"; conf_lo "0.000000"; conf_hi "0.297347"; cov "0.000000";
Chr2	Cufflinks	exon	11819022	11819254	1	+	.	gene_id "CUFF.3220"; transcript_id "AT2G27720.2"; exon_number "3"; FPKM "0.0000000000"; frac "0.000000"; conf_lo "0.000000"; conf_hi "0.297347"; cov "0.000000";
Chr2	Cufflinks	exon	11819344	11819578	1	+	.	gene_id "CUFF.3220"; transcript_id "AT2G27720.2"; exon_number "4"; FPKM "0.0000000000"; frac "0.000000"; conf_lo "0.000000"; conf_hi "0.297347"; cov "0.000000";
Chr2	Cufflinks	transcript	11819829	11821878	1000	-	.	gene_id "CUFF.3221"; transcript_id "AT2G27730.1"; FPKM "142.0253005720"; frac "0.357119"; conf_lo "131.637848"; conf_hi "152.412753"; cov "741.500468"; full_read_support "yes";
Chr2	Cufflinks	exon	11819829	11820259	1000	-	.	gene_id "CUFF.3221"; transcript_id "AT2G27730.1"; exon_number "1"; FPKM "142.0253005720"; frac "0.357119"; conf_lo "131.637848"; conf_hi "152.412753"; cov "741.500468";
Chr2	Cufflinks	exon	11820365	11820403	1000	-	.	gene_id "CUFF.3221"; transcript_id "AT2G27730.1"; exon_number "2"; FPKM "142.0253005720"; frac "0.357119"; conf_lo "131.637848"; conf_hi "152.412753"; cov "741.500468";
Chr2	Cufflinks	exon	11820769	11820884	1000	-	.	gene_id "CUFF.3221"; transcript_id "AT2G27730.1"; exon_number "3"; FPKM "142.0253005720"; frac "0.357119"; conf_lo "131.637848"; conf_hi "152.412753"; cov "741.500468";
Chr2	Cufflinks	exon	11821798	11821878	1000	-	.	gene_id "CUFF.3221"; transcript_id "AT2G27730.1"; exon_number "4"; FPKM "142.0253005720"; frac "0.357119"; conf_lo "131.637848"; conf_hi "152.412753"; cov "741.500468";
Chr2	Cufflinks	transcript	11822732	11823732	1000	+	.	gene_id "AT2G27740"; transcript_id "AT2G27740.1"; FPKM "1.9312193350"; frac "1.000000"; conf_lo "1.020232"; conf_hi "2.842206"; cov "10.071157"; full_read_support "yes";
Chr2	Cufflinks	exon	11822732	11823054	1000	+	.	gene_id "AT2G27740"; transcript_id "AT2G27740.1"; exon_number "1"; FPKM "1.9312193350"; frac "1.000000"; conf_lo "1.020232"; conf_hi "2.842206"; cov "10.071157";
Chr2	Cufflinks	exon	11823134	11823244	1000	+	.	gene_id "AT2G27740"; transcript_id "AT2G27740.1"; exon_number "2"; FPKM "1.9312193350"; frac "1.000000"; conf_lo "1.020232"; conf_hi "2.842206"; cov "10.071157";
Chr2	Cufflinks	exon	11823329	11823409	1000	+	.	gene_id "AT2G27740"; transcript_id "AT2G27740.1"; exon_number "3"; FPKM "1.9312193350"; frac "1.000000"; conf_lo "1.020232"; conf_hi "2.842206"; cov "10.071157";
Chr2	Cufflinks	exon	11823498	11823732	1000	+	.	gene_id "AT2G27740"; transcript_id "AT2G27740.1"; exon_number "4"; FPKM "1.9312193350"; frac "1.000000"; conf_lo "1.020232"; conf_hi "2.842206"; cov "10.071157";
Chr2	Cufflinks	transcript	11823916	11824461	1	-	.	gene_id "AT2G27750"; transcript_id "AT2G27750.1"; FPKM "0.0000000000"; frac "0.000000"; conf_lo "0.000000"; conf_hi "0.000000"; cov "0.000000"; full_read_support "no";
Chr2	Cufflinks	exon	11823916	11824461	1	-	.	gene_id "AT2G27750"; transcript_id "AT2G27750.1"; exon_number "1"; FPKM "0.0000000000"; frac "0.000000"; conf_lo "0.000000"; conf_hi "0.000000"; cov "0.000000";
Chr2	Cufflinks	transcript	11824798	11827591	501	+	.	gene_id "CUFF.3222"; transcript_id "CUFF.3222.1"; FPKM "0.8517907378"; frac "0.359672"; conf_lo "0.402596"; conf_hi "1.300985"; cov "4.446699"; full_read_support "yes";
Chr2	Cufflinks	exon	11824798	11825079	501	+	.	gene_id "CUFF.3222"; transcript_id "CUFF.3222.1"; exon_number "1"; FPKM "0.8517907378"; frac "0.359672"; conf_lo "0.402596"; conf_hi "1.300985"; cov "4.446699";
Chr2	Cufflinks	exon	11825192	11825271	501	+	.	gene_id "CUFF.3222"; transcript_id "CUFF.3222.1"; exon_number "2"; FPKM "0.8517907378"; frac "0.359672"; conf_lo "0.402596"; conf_hi "1.300985"; cov "4.446699";
Chr2	Cufflinks	exon	11825595	11825663	501	+	.	gene_id "CUFF.3222"; transcript_id "CUFF.3222.1"; exon_number "3"; FPKM "0.8517907378"; frac "0.359672"; conf_lo "0.402596"; conf_hi "1.300985"; cov "4.446699";
Chr2	Cufflinks	exon	11825769	11825841	501	+	.	gene_id "CUFF.3222"; transcript_id "CUFF.3222.1"; exon_number "4"; FPKM "0.8517907378"; frac "0.359672"; conf_lo "0.402596"; conf_hi "1.300985"; cov "4.446699";
Chr2	Cufflinks	exon	11825918	11826042	501	+	.	gene_id "CUFF.3222"; transcript_id "CUFF.3222.1"; exon_number "5"; FPKM "0.8517907378"; frac "0.359672"; conf_lo "0.402596"; conf_hi "1.300985"; cov "4.446699";
Chr2	Cufflinks	exon	11826171	11826807	501	+	.	gene_id "CUFF.3222"; transcript_id "CUFF.3222.1"; exon_number "6"; FPKM "0.8517907378"; frac "0.359672"; conf_lo "0.402596"; conf_hi "1.300985"; cov "4.446699";
Chr2	Cufflinks	exon	11826889	11826964	501	+	.	gene_id "CUFF.3222"; transcript_id "CUFF.3222.1"; exon_number "7"; FPKM "0.8517907378"; frac "0.359672"; conf_lo "0.402596"; conf_hi "1.300985"; cov "4.446699";
Chr2	Cufflinks	exon	11827073	11827221	501	+	.	gene_id "CUFF.3222"; transcript_id "CUFF.3222.1"; exon_number "8"; FPKM "0.8517907378"; frac "0.359672"; conf_lo "0.402596"; conf_hi "1.300985"; cov "4.446699";
Chr2	Cufflinks	exon	11827292	11827591	501	+	.	gene_id "CUFF.3222"; transcript_id "CUFF.3222.1"; exon_number "9"; FPKM "0.8517907378"; frac "0.359672"; conf_lo "0.402596"; conf_hi "1.300985"; cov "4.446699";
Chr2	Cufflinks	transcript	11824798	11827591	1000	+	.	gene_id "CUFF.3222"; transcript_id "AT2G27760.1"; FPKM "1.6985598353"; frac "0.640328"; conf_lo "1.082344"; conf_hi "2.314775"; cov "8.867183"; full_read_support "yes";
Chr2	Cufflinks	exon	11824798	11825079	1000	+	.	gene_id "CUFF.3222"; transcript_id "AT2G27760.1"; exon_number "1"; FPKM "1.6985598353"; frac "0.640328"; conf_lo "1.082344"; conf_hi "2.314775"; cov "8.867183";
Chr2	Cufflinks	exon	11825192	11825271	1000	+	.	gene_id "CUFF.3222"; transcript_id "AT2G27760.1"; exon_number "2"; FPKM "1.6985598353"; frac "0.640328"; conf_lo "1.082344"; conf_hi "2.314775"; cov "8.867183";
Chr2	Cufflinks	exon	11825595	11825663	1000	+	.	gene_id "CUFF.3222"; transcript_id "AT2G27760.1"; exon_number "3"; FPKM "1.6985598353"; frac "0.640328"; conf_lo "1.082344"; conf_hi "2.314775"; cov "8.867183";
Chr2	Cufflinks	exon	11825769	11825841	1000	+	.	gene_id "CUFF.3222"; transcript_id "AT2G27760.1"; exon_number "4"; FPKM "1.6985598353"; frac "0.640328"; conf_lo "1.082344"; conf_hi "2.314775"; cov "8.867183";
Chr2	Cufflinks	exon	11825918	11826042	1000	+	.	gene_id "CUFF.3222"; transcript_id "AT2G27760.1"; exon_number "5"; FPKM "1.6985598353"; frac "0.640328"; conf_lo "1.082344"; conf_hi "2.314775"; cov "8.867183";
Chr2	Cufflinks	exon	11826171	11826245	1000	+	.	gene_id "CUFF.3222"; transcript_id "AT2G27760.1"; exon_number "6"; FPKM "1.6985598353"; frac "0.640328"; conf_lo "1.082344"; conf_hi "2.314775"; cov "8.867183";
Chr2	Cufflinks	exon	11826415	11826807	1000	+	.	gene_id "CUFF.3222"; transcript_id "AT2G27760.1"; exon_number "7"; FPKM "1.6985598353"; frac "0.640328"; conf_lo "1.082344"; conf_hi "2.314775"; cov "8.867183";
Chr2	Cufflinks	exon	11826889	11826964	1000	+	.	gene_id "CUFF.3222"; transcript_id "AT2G27760.1"; exon_number "8"; FPKM "1.6985598353"; frac "0.640328"; conf_lo "1.082344"; conf_hi "2.314775"; cov "8.867183";
Chr2	Cufflinks	exon	11827073	11827221	1000	+	.	gene_id "CUFF.3222"; transcript_id "AT2G27760.1"; exon_number "9"; FPKM "1.6985598353"; frac "0.640328"; conf_lo "1.082344"; conf_hi "2.314775"; cov "8.867183";
Chr2	Cufflinks	exon	11827292	11827591	1000	+	.	gene_id "CUFF.3222"; transcript_id "AT2G27760.1"; exon_number "10"; FPKM "1.6985598353"; frac "0.640328"; conf_lo "1.082344"; conf_hi "2.314775"; cov "8.867183";
Chr2	Cufflinks	transcript	11832809	11834369	281	-	.	gene_id "CUFF.3223"; transcript_id "AT2G27770.1"; FPKM "1.6759836227"; frac "0.274741"; conf_lo "1.020644"; conf_hi "2.331323"; cov "8.746959"; full_read_support "yes";
Chr2	Cufflinks	exon	11832809	11834369	281	-	.	gene_id "CUFF.3223"; transcript_id "AT2G27770.1"; exon_number "1"; FPKM "1.6759836227"; frac "0.274741"; conf_lo "1.020644"; conf_hi "2.331323"; cov "8.746959";
Chr2	Cufflinks	transcript	11833185	11834398	1000	-	.	gene_id "CUFF.3223"; transcript_id "CUFF.3223.2"; FPKM "5.9605479696"; frac "0.725259"; conf_lo "4.665193"; conf_hi "7.255903"; cov "31.108102"; full_read_support "yes";
Chr2	Cufflinks	exon	11833185	11834398	1000	-	.	gene_id "CUFF.3223"; transcript_id "CUFF.3223.2"; exon_number "1"; FPKM "5.9605479696"; frac "0.725259"; conf_lo "4.665193"; conf_hi "7.255903"; cov "31.108102";
Chr2	Cufflinks	transcript	11842267	11843293	1000	-	.	gene_id "CUFF.3224"; transcript_id "AT2G27775.1"; FPKM "16.3303590187"; frac "1.000000"; conf_lo "13.418667"; conf_hi "19.242051"; cov "85.251440"; full_read_support "yes";
Chr2	Cufflinks	exon	11842267	11842649	1000	-	.	gene_id "CUFF.3224"; transcript_id "AT2G27775.1"; exon_number "1"; FPKM "16.3303590187"; frac "1.000000"; conf_lo "13.418667"; conf_hi "19.242051"; cov "85.251440";
Chr2	Cufflinks	exon	11842887	11842987	1000	-	.	gene_id "CUFF.3224"; transcript_id "AT2G27775.1"; exon_number "2"; FPKM "16.3303590187"; frac "1.000000"; conf_lo "13.418667"; conf_hi "19.242051"; cov "85.251440";
Chr2	Cufflinks	exon	11843085	11843293	1000	-	.	gene_id "CUFF.3224"; transcript_id "AT2G27775.1"; exon_number "3"; FPKM "16.3303590187"; frac "1.000000"; conf_lo "13.418667"; conf_hi "19.242051"; cov "85.251440";
Chr2	Cufflinks	transcript	11842735	11843293	1	-	.	gene_id "CUFF.3224"; transcript_id "AT2G27775.2"; FPKM "0.0000000000"; frac "0.000000"; conf_lo "0.000000"; conf_hi "0.464333"; cov "0.000000"; full_read_support "yes";
Chr2	Cufflinks	exon	11842735	11842987	1	-	.	gene_id "CUFF.3224"; transcript_id "AT2G27775.2"; exon_number "1"; FPKM "0.0000000000"; frac "0.000000"; conf_lo "0.000000"; conf_hi "0.464333"; cov "0.000000";
Chr2	Cufflinks	exon	11843085	11843293	1	-	.	gene_id "CUFF.3224"; transcript_id "AT2G27775.2"; exon_number "2"; FPKM "0.0000000000"; frac "0.000000"; conf_lo "0.000000"; conf_hi "0.464333"; cov "0.000000";
Chr2	Cufflinks	transcript	11845472	11846578	1	-	.	gene_id "AT2G27780"; transcript_id "AT2G27780.1"; FPKM "0.0000000000"; frac "0.000000"; conf_lo "0.000000"; conf_hi "0.000000"; cov "0.000000"; full_read_support "no";
Chr2	Cufflinks	exon	11845472	11846578	1	-	.	gene_id "AT2G27780"; transcript_id "AT2G27780.1"; exon_number "1"; FPKM "0.0000000000"; frac "0.000000"; conf_lo "0.000000"; conf_hi "0.000000"; cov "0.000000";
Chr2	Cufflinks	transcript	11847109	11849559	1000	-	.	gene_id "CUFF.3225"; transcript_id "AT2G27790.2"; FPKM "1.5036335888"; frac "1.000000"; conf_lo "0.840484"; conf_hi "2.166783"; cov "7.854421"; full_read_support "yes";
Chr2	Cufflinks	exon	11847109	11847481	1000	-	.	gene_id "CUFF.3225"; transcript_id "AT2G27790.2"; exon_number "1"; FPKM "1.5036335888"; frac "1.000000"; conf_lo "0.840484"; conf_hi "2.166783"; cov "7.854421";
Chr2	Cufflinks	exon	11847578	11847640	1000	-	.	gene_id "CUFF.3225"; transcript_id "AT2G27790.2"; exon_number "2"; FPKM "1.5036335888"; frac "1.000000"; conf_lo "0.840484"; conf_hi "2.166783"; cov "7.854421";
Chr2	Cufflinks	exon	11847745	11847808	1000	-	.	gene_id "CUFF.3225"; transcript_id "AT2G27790.2"; exon_number "3"; FPKM "1.5036335888"; frac "1.000000"; conf_lo "0.840484"; conf_hi "2.166783"; cov "7.854421";
Chr2	Cufflinks	exon	11847898	11847979	1000	-	.	gene_id "CUFF.3225"; transcript_id "AT2G27790.2"; exon_number "4"; FPKM "1.5036335888"; frac "1.000000"; conf_lo "0.840484"; conf_hi "2.166783"; cov "7.854421";
Chr2	Cufflinks	exon	11848332	11848471	1000	-	.	gene_id "CUFF.3225"; transcript_id "AT2G27790.2"; exon_number "5"; FPKM "1.5036335888"; frac "1.000000"; conf_lo "0.840484"; conf_hi "2.166783"; cov "7.854421";
Chr2	Cufflinks	exon	11848913	11848993	1000	-	.	gene_id "CUFF.3225"; transcript_id "AT2G27790.2"; exon_number "6"; FPKM "1.5036335888"; frac "1.000000"; conf_lo "0.840484"; conf_hi "2.166783"; cov "7.854421";
Chr2	Cufflinks	exon	11849064	11849147	1000	-	.	gene_id "CUFF.3225"; transcript_id "AT2G27790.2"; exon_number "7"; FPKM "1.5036335888"; frac "1.000000"; conf_lo "0.840484"; conf_hi "2.166783"; cov "7.854421";
Chr2	Cufflinks	exon	11849224	11849296	1000	-	.	gene_id "CUFF.3225"; transcript_id "AT2G27790.2"; exon_number "8"; FPKM "1.5036335888"; frac "1.000000"; conf_lo "0.840484"; conf_hi "2.166783"; cov "7.854421";
Chr2	Cufflinks	exon	11849465	11849559	1000	-	.	gene_id "CUFF.3225"; transcript_id "AT2G27790.2"; exon_number "9"; FPKM "1.5036335888"; frac "1.000000"; conf_lo "0.840484"; conf_hi "2.166783"; cov "7.854421";
Chr2	Cufflinks	transcript	11847182	11849507	1	-	.	gene_id "CUFF.3225"; transcript_id "AT2G27790.1"; FPKM "0.0000000000"; frac "0.000000"; conf_lo "0.000000"; conf_hi "0.155159"; cov "0.000000"; full_read_support "no";
Chr2	Cufflinks	exon	11847182	11847481	1	-	.	gene_id "CUFF.3225"; transcript_id "AT2G27790.1"; exon_number "1"; FPKM "0.0000000000"; frac "0.000000"; conf_lo "0.000000"; conf_hi "0.155159"; cov "0.000000";
Chr2	Cufflinks	exon	11847578	11847640	1	-	.	gene_id "CUFF.3225"; transcript_id "AT2G27790.1"; exon_number "2"; FPKM "0.0000000000"; frac "0.000000"; conf_lo "0.000000"; conf_hi "0.155159"; cov "0.000000";
Chr2	Cufflinks	exon	11847745	11847808	1	-	.	gene_id "CUFF.3225"; transcript_id "AT2G27790.1"; exon_number "3"; FPKM "0.0000000000"; frac "0.000000"; conf_lo "0.000000"; conf_hi "0.155159"; cov "0.000000";
Chr2	Cufflinks	exon	11847898	11847979	1	-	.	gene_id "CUFF.3225"; transcript_id "AT2G27790.1"; exon_number "4"; FPKM "0.0000000000"; frac "0.000000"; conf_lo "0.000000"; conf_hi "0.155159"; cov "0.000000";
Chr2	Cufflinks	exon	11848332	11848471	1	-	.	gene_id "CUFF.3225"; transcript_id "AT2G27790.1"; exon_number "5"; FPKM "0.0000000000"; frac "0.000000"; conf_lo "0.000000"; conf_hi "0.155159"; cov "0.000000";
Chr2	Cufflinks	exon	11848913	11848993	1	-	.	gene_id "CUFF.3225"; transcript_id "AT2G27790.1"; exon_number "6"; FPKM "0.0000000000"; frac "0.000000"; conf_lo "0.000000"; conf_hi "0.155159"; cov "0.000000";
Chr2	Cufflinks	exon	11849064	11849147	1	-	.	gene_id "CUFF.3225"; transcript_id "AT2G27790.1"; exon_number "7"; FPKM "0.0000000000"; frac "0.000000"; conf_lo "0.000000"; conf_hi "0.155159"; cov "0.000000";
Chr2	Cufflinks	exon	11849224	11849321	1	-	.	gene_id "CUFF.3225"; transcript_id "AT2G27790.1"; exon_number "8"; FPKM "0.0000000000"; frac "0.000000"; conf_lo "0.000000"; conf_hi "0.155159"; cov "0.000000";
Chr2	Cufflinks	exon	11849465	11849507	1	-	.	gene_id "CUFF.3225"; transcript_id "AT2G27790.1"; exon_number "9"; FPKM "0.0000000000"; frac "0.000000"; conf_lo "0.000000"; conf_hi "0.155159"; cov "0.000000";
Chr2	Cufflinks	transcript	11849789	11851363	1000	-	.	gene_id "CUFF.3226"; transcript_id "AT2G27800.1"; FPKM "1.2794440060"; frac "0.678143"; conf_lo "0.681779"; conf_hi "1.877109"; cov "6.682737"; full_read_support "yes";
Chr2	Cufflinks	exon	11849789	11850864	1000	-	.	gene_id "CUFF.3226"; transcript_id "AT2G27800.1"; exon_number "1"; FPKM "1.2794440060"; frac "0.678143"; conf_lo "0.681779"; conf_hi "1.877109"; cov "6.682737";
Chr2	Cufflinks	exon	11850982	11851064	1000	-	.	gene_id "CUFF.3226"; transcript_id "AT2G27800.1"; exon_number "2"; FPKM "1.2794440060"; frac "0.678143"; conf_lo "0.681779"; conf_hi "1.877109"; cov "6.682737";
Chr2	Cufflinks	exon	11851182	11851363	1000	-	.	gene_id "CUFF.3226"; transcript_id "AT2G27800.1"; exon_number "3"; FPKM "1.2794440060"; frac "0.678143"; conf_lo "0.681779"; conf_hi "1.877109"; cov "6.682737";
Chr2	Cufflinks	transcript	11849789	11851367	428	-	.	gene_id "CUFF.3226"; transcript_id "CUFF.3226.2"; FPKM "0.5483354180"; frac "0.321857"; conf_lo "0.128077"; conf_hi "0.968594"; cov "2.864042"; full_read_support "yes";
Chr2	Cufflinks	exon	11849789	11851064	428	-	.	gene_id "CUFF.3226"; transcript_id "CUFF.3226.2"; exon_number "1"; FPKM "0.5483354180"; frac "0.321857"; conf_lo "0.128077"; conf_hi "0.968594"; cov "2.864042";
Chr2	Cufflinks	exon	11851182	11851367	428	-	.	gene_id "CUFF.3226"; transcript_id "CUFF.3226.2"; exon_number "2"; FPKM "0.5483354180"; frac "0.321857"; conf_lo "0.128077"; conf_hi "0.968594"; cov "2.864042";
Chr2	Cufflinks	transcript	11852080	11856274	1	+	.	gene_id "AT2G27810"; transcript_id "AT2G27810.3"; FPKM "0.0000000000"; frac "0.000000"; conf_lo "0.000000"; conf_hi "0.046630"; cov "0.000000"; full_read_support "no";
Chr2	Cufflinks	exon	11852080	11852875	1	+	.	gene_id "AT2G27810"; transcript_id "AT2G27810.3"; exon_number "1"; FPKM "0.0000000000"; frac "0.000000"; conf_lo "0.000000"; conf_hi "0.046630"; cov "0.000000";
Chr2	Cufflinks	exon	11853079	11853176	1	+	.	gene_id "AT2G27810"; transcript_id "AT2G27810.3"; exon_number "2"; FPKM "0.0000000000"; frac "0.000000"; conf_lo "0.000000"; conf_hi "0.046630"; cov "0.000000";
Chr2	Cufflinks	exon	11853257	11853430	1	+	.	gene_id "AT2G27810"; transcript_id "AT2G27810.3"; exon_number "3"; FPKM "0.0000000000"; frac "0.000000"; conf_lo "0.000000"; conf_hi "0.046630"; cov "0.000000";
Chr2	Cufflinks	exon	11853819	11853919	1	+	.	gene_id "AT2G27810"; transcript_id "AT2G27810.3"; exon_number "4"; FPKM "0.0000000000"; frac "0.000000"; conf_lo "0.000000"; conf_hi "0.046630"; cov "0.000000";
Chr2	Cufflinks	exon	11854031	11854166	1	+	.	gene_id "AT2G27810"; transcript_id "AT2G27810.3"; exon_number "5"; FPKM "0.0000000000"; frac "0.000000"; conf_lo "0.000000"; conf_hi "0.046630"; cov "0.000000";
Chr2	Cufflinks	exon	11854332	11854382	1	+	.	gene_id "AT2G27810"; transcript_id "AT2G27810.3"; exon_number "6"; FPKM "0.0000000000"; frac "0.000000"; conf_lo "0.000000"; conf_hi "0.046630"; cov "0.000000";
Chr2	Cufflinks	exon	11854550	11854837	1	+	.	gene_id "AT2G27810"; transcript_id "AT2G27810.3"; exon_number "7"; FPKM "0.0000000000"; frac "0.000000"; conf_lo "0.000000"; conf_hi "0.046630"; cov "0.000000";
Chr2	Cufflinks	exon	11854964	11855202	1	+	.	gene_id "AT2G27810"; transcript_id "AT2G27810.3"; exon_number "8"; FPKM "0.0000000000"; frac "0.000000"; conf_lo "0.000000"; conf_hi "0.046630"; cov "0.000000";
Chr2	Cufflinks	exon	11855408	11855694	1	+	.	gene_id "AT2G27810"; transcript_id "AT2G27810.3"; exon_number "9"; FPKM "0.0000000000"; frac "0.000000"; conf_lo "0.000000"; conf_hi "0.046630"; cov "0.000000";
Chr2	Cufflinks	exon	11855767	11856274	1	+	.	gene_id "AT2G27810"; transcript_id "AT2G27810.3"; exon_number "10"; FPKM "0.0000000000"; frac "0.000000"; conf_lo "0.000000"; conf_hi "0.046630"; cov "0.000000";
Chr2	Cufflinks	transcript	11852080	11856291	1	+	.	gene_id "AT2G27810"; transcript_id "AT2G27810.2"; FPKM "0.0000000000"; frac "0.000000"; conf_lo "0.000000"; conf_hi "0.049207"; cov "0.000000"; full_read_support "no";
Chr2	Cufflinks	exon	11852080	11852875	1	+	.	gene_id "AT2G27810"; transcript_id "AT2G27810.2"; exon_number "1"; FPKM "0.0000000000"; frac "0.000000"; conf_lo "0.000000"; conf_hi "0.049207"; cov "0.000000";
Chr2	Cufflinks	exon	11853079	11853176	1	+	.	gene_id "AT2G27810"; transcript_id "AT2G27810.2"; exon_number "2"; FPKM "0.0000000000"; frac "0.000000"; conf_lo "0.000000"; conf_hi "0.049207"; cov "0.000000";
Chr2	Cufflinks	exon	11853257	11853430	1	+	.	gene_id "AT2G27810"; transcript_id "AT2G27810.2"; exon_number "3"; FPKM "0.0000000000"; frac "0.000000"; conf_lo "0.000000"; conf_hi "0.049207"; cov "0.000000";
Chr2	Cufflinks	exon	11853819	11853919	1	+	.	gene_id "AT2G27810"; transcript_id "AT2G27810.2"; exon_number "4"; FPKM "0.0000000000"; frac "0.000000"; conf_lo "0.000000"; conf_hi "0.049207"; cov "0.000000";
Chr2	Cufflinks	exon	11854031	11854166	1	+	.	gene_id "AT2G27810"; transcript_id "AT2G27810.2"; exon_number "5"; FPKM "0.0000000000"; frac "0.000000"; conf_lo "0.000000"; conf_hi "0.049207"; cov "0.000000";
Chr2	Cufflinks	exon	11854332	11854382	1	+	.	gene_id "AT2G27810"; transcript_id "AT2G27810.2"; exon_number "6"; FPKM "0.0000000000"; frac "0.000000"; conf_lo "0.000000"; conf_hi "0.049207"; cov "0.000000";
Chr2	Cufflinks	exon	11854550	11854837	1	+	.	gene_id "AT2G27810"; transcript_id "AT2G27810.2"; exon_number "7"; FPKM "0.0000000000"; frac "0.000000"; conf_lo "0.000000"; conf_hi "0.049207"; cov "0.000000";
Chr2	Cufflinks	exon	11854964	11855198	1	+	.	gene_id "AT2G27810"; transcript_id "AT2G27810.2"; exon_number "8"; FPKM "0.0000000000"; frac "0.000000"; conf_lo "0.000000"; conf_hi "0.049207"; cov "0.000000";
Chr2	Cufflinks	exon	11855408	11855552	1	+	.	gene_id "AT2G27810"; transcript_id "AT2G27810.2"; exon_number "9"; FPKM "0.0000000000"; frac "0.000000"; conf_lo "0.000000"; conf_hi "0.049207"; cov "0.000000";
Chr2	Cufflinks	exon	11855767	11856291	1	+	.	gene_id "AT2G27810"; transcript_id "AT2G27810.2"; exon_number "10"; FPKM "0.0000000000"; frac "0.000000"; conf_lo "0.000000"; conf_hi "0.049207"; cov "0.000000";
Chr2	Cufflinks	transcript	11852080	11856291	1000	+	.	gene_id "AT2G27810"; transcript_id "AT2G27810.1"; FPKM "8.3956815168"; frac "1.000000"; conf_lo "7.438306"; conf_hi "9.353057"; cov "43.819566"; full_read_support "yes";
Chr2	Cufflinks	exon	11852080	11852875	1000	+	.	gene_id "AT2G27810"; transcript_id "AT2G27810.1"; exon_number "1"; FPKM "8.3956815168"; frac "1.000000"; conf_lo "7.438306"; conf_hi "9.353057"; cov "43.819566";
Chr2	Cufflinks	exon	11853079	11853176	1000	+	.	gene_id "AT2G27810"; transcript_id "AT2G27810.1"; exon_number "2"; FPKM "8.3956815168"; frac "1.000000"; conf_lo "7.438306"; conf_hi "9.353057"; cov "43.819566";
Chr2	Cufflinks	exon	11853257	11853430	1000	+	.	gene_id "AT2G27810"; transcript_id "AT2G27810.1"; exon_number "3"; FPKM "8.3956815168"; frac "1.000000"; conf_lo "7.438306"; conf_hi "9.353057"; cov "43.819566";
Chr2	Cufflinks	exon	11853819	11853919	1000	+	.	gene_id "AT2G27810"; transcript_id "AT2G27810.1"; exon_number "4"; FPKM "8.3956815168"; frac "1.000000"; conf_lo "7.438306"; conf_hi "9.353057"; cov "43.819566";
Chr2	Cufflinks	exon	11854031	11854166	1000	+	.	gene_id "AT2G27810"; transcript_id "AT2G27810.1"; exon_number "5"; FPKM "8.3956815168"; frac "1.000000"; conf_lo "7.438306"; conf_hi "9.353057"; cov "43.819566";
Chr2	Cufflinks	exon	11854332	11854382	1000	+	.	gene_id "AT2G27810"; transcript_id "AT2G27810.1"; exon_number "6"; FPKM "8.3956815168"; frac "1.000000"; conf_lo "7.438306"; conf_hi "9.353057"; cov "43.819566";
Chr2	Cufflinks	exon	11854550	11854837	1000	+	.	gene_id "AT2G27810"; transcript_id "AT2G27810.1"; exon_number "7"; FPKM "8.3956815168"; frac "1.000000"; conf_lo "7.438306"; conf_hi "9.353057"; cov "43.819566";
Chr2	Cufflinks	exon	11854964	11855198	1000	+	.	gene_id "AT2G27810"; transcript_id "AT2G27810.1"; exon_number "8"; FPKM "8.3956815168"; frac "1.000000"; conf_lo "7.438306"; conf_hi "9.353057"; cov "43.819566";
Chr2	Cufflinks	exon	11855408	11855694	1000	+	.	gene_id "AT2G27810"; transcript_id "AT2G27810.1"; exon_number "9"; FPKM "8.3956815168"; frac "1.000000"; conf_lo "7.438306"; conf_hi "9.353057"; cov "43.819566";
Chr2	Cufflinks	exon	11855767	11856291	1000	+	.	gene_id "AT2G27810"; transcript_id "AT2G27810.1"; exon_number "10"; FPKM "8.3956815168"; frac "1.000000"; conf_lo "7.438306"; conf_hi "9.353057"; cov "43.819566";
Chr2	Cufflinks	transcript	11856768	11858288	1000	+	.	gene_id "AT2G27820"; transcript_id "AT2G27820.1"; FPKM "16.3990222365"; frac "1.000000"; conf_lo "14.554578"; conf_hi "18.243466"; cov "85.610324"; full_read_support "yes";
Chr2	Cufflinks	exon	11856768	11858288	1000	+	.	gene_id "AT2G27820"; transcript_id "AT2G27820.1"; exon_number "1"; FPKM "16.3990222365"; frac "1.000000"; conf_lo "14.554578"; conf_hi "18.243466"; cov "85.610324";
Chr2	Cufflinks	transcript	11860218	11861475	1000	+	.	gene_id "AT2G27830"; transcript_id "AT2G27830.1"; FPKM "6.6608394149"; frac "1.000000"; conf_lo "5.405546"; conf_hi "7.916133"; cov "34.785116"; full_read_support "yes";
Chr2	Cufflinks	exon	11860218	11861475	1000	+	.	gene_id "AT2G27830"; transcript_id "AT2G27830.1"; exon_number "1"; FPKM "6.6608394149"; frac "1.000000"; conf_lo "5.405546"; conf_hi "7.916133"; cov "34.785116";
Chr2	Cufflinks	transcript	11861994	11863884	1000	+	.	gene_id "CUFF.3230"; transcript_id "AT2G27840.1"; FPKM "36.8608436301"; frac "1.000000"; conf_lo "32.946590"; conf_hi "40.775097"; cov "192.356415"; full_read_support "yes";
Chr2	Cufflinks	exon	11861994	11862097	1000	+	.	gene_id "CUFF.3230"; transcript_id "AT2G27840.1"; exon_number "1"; FPKM "36.8608436301"; frac "1.000000"; conf_lo "32.946590"; conf_hi "40.775097"; cov "192.356415";
Chr2	Cufflinks	exon	11862542	11862612	1000	+	.	gene_id "CUFF.3230"; transcript_id "AT2G27840.1"; exon_number "2"; FPKM "36.8608436301"; frac "1.000000"; conf_lo "32.946590"; conf_hi "40.775097"; cov "192.356415";
Chr2	Cufflinks	exon	11862705	11862925	1000	+	.	gene_id "CUFF.3230"; transcript_id "AT2G27840.1"; exon_number "3"; FPKM "36.8608436301"; frac "1.000000"; conf_lo "32.946590"; conf_hi "40.775097"; cov "192.356415";
Chr2	Cufflinks	exon	11863038	11863057	1000	+	.	gene_id "CUFF.3230"; transcript_id "AT2G27840.1"; exon_number "4"; FPKM "36.8608436301"; frac "1.000000"; conf_lo "32.946590"; conf_hi "40.775097"; cov "192.356415";
Chr2	Cufflinks	exon	11863142	11863177	1000	+	.	gene_id "CUFF.3230"; transcript_id "AT2G27840.1"; exon_number "5"; FPKM "36.8608436301"; frac "1.000000"; conf_lo "32.946590"; conf_hi "40.775097"; cov "192.356415";
Chr2	Cufflinks	exon	11863271	11863329	1000	+	.	gene_id "CUFF.3230"; transcript_id "AT2G27840.1"; exon_number "6"; FPKM "36.8608436301"; frac "1.000000"; conf_lo "32.946590"; conf_hi "40.775097"; cov "192.356415";
Chr2	Cufflinks	exon	11863421	11863562	1000	+	.	gene_id "CUFF.3230"; transcript_id "AT2G27840.1"; exon_number "7"; FPKM "36.8608436301"; frac "1.000000"; conf_lo "32.946590"; conf_hi "40.775097"; cov "192.356415";
Chr2	Cufflinks	exon	11863658	11863884	1000	+	.	gene_id "CUFF.3230"; transcript_id "AT2G27840.1"; exon_number "8"; FPKM "36.8608436301"; frac "1.000000"; conf_lo "32.946590"; conf_hi "40.775097"; cov "192.356415";
Chr2	Cufflinks	transcript	11862528	11863886	1	+	.	gene_id "CUFF.3230"; transcript_id "AT2G27840.2"; FPKM "0.0000000000"; frac "0.000000"; conf_lo "0.000000"; conf_hi "0.198968"; cov "0.000000"; full_read_support "yes";
Chr2	Cufflinks	exon	11862528	11862612	1	+	.	gene_id "CUFF.3230"; transcript_id "AT2G27840.2"; exon_number "1"; FPKM "0.0000000000"; frac "0.000000"; conf_lo "0.000000"; conf_hi "0.198968"; cov "0.000000";
Chr2	Cufflinks	exon	11862705	11862925	1	+	.	gene_id "CUFF.3230"; transcript_id "AT2G27840.2"; exon_number "2"; FPKM "0.0000000000"; frac "0.000000"; conf_lo "0.000000"; conf_hi "0.198968"; cov "0.000000";
Chr2	Cufflinks	exon	11863038	11863057	1	+	.	gene_id "CUFF.3230"; transcript_id "AT2G27840.2"; exon_number "3"; FPKM "0.0000000000"; frac "0.000000"; conf_lo "0.000000"; conf_hi "0.198968"; cov "0.000000";
Chr2	Cufflinks	exon	11863142	11863177	1	+	.	gene_id "CUFF.3230"; transcript_id "AT2G27840.2"; exon_number "4"; FPKM "0.0000000000"; frac "0.000000"; conf_lo "0.000000"; conf_hi "0.198968"; cov "0.000000";
Chr2	Cufflinks	exon	11863271	11863329	1	+	.	gene_id "CUFF.3230"; transcript_id "AT2G27840.2"; exon_number "5"; FPKM "0.0000000000"; frac "0.000000"; conf_lo "0.000000"; conf_hi "0.198968"; cov "0.000000";
Chr2	Cufflinks	exon	11863421	11863562	1	+	.	gene_id "CUFF.3230"; transcript_id "AT2G27840.2"; exon_number "6"; FPKM "0.0000000000"; frac "0.000000"; conf_lo "0.000000"; conf_hi "0.198968"; cov "0.000000";
Chr2	Cufflinks	exon	11863658	11863886	1	+	.	gene_id "CUFF.3230"; transcript_id "AT2G27840.2"; exon_number "7"; FPKM "0.0000000000"; frac "0.000000"; conf_lo "0.000000"; conf_hi "0.198968"; cov "0.000000";
Chr2	Cufflinks	transcript	11864154	11864225	1	-	.	gene_id "AT2G27850"; transcript_id "AT2G27850.1"; FPKM "0.0000000000"; frac "0.000000"; conf_lo "0.000000"; conf_hi "0.000000"; cov "0.000000"; full_read_support "no";
Chr2	Cufflinks	exon	11864154	11864225	1	-	.	gene_id "AT2G27850"; transcript_id "AT2G27850.1"; exon_number "1"; FPKM "0.0000000000"; frac "0.000000"; conf_lo "0.000000"; conf_hi "0.000000"; cov "0.000000";
Chr2	Cufflinks	transcript	11864393	11866907	1000	-	.	gene_id "CUFF.3231"; transcript_id "AT2G27860.1"; FPKM "88.4947728073"; frac "1.000000"; conf_lo "83.095905"; conf_hi "93.893641"; cov "461.969412"; full_read_support "yes";
Chr2	Cufflinks	exon	11864393	11864796	1000	-	.	gene_id "CUFF.3231"; transcript_id "AT2G27860.1"; exon_number "1"; FPKM "88.4947728073"; frac "1.000000"; conf_lo "83.095905"; conf_hi "93.893641"; cov "461.969412";
Chr2	Cufflinks	exon	11864888	11865023	1000	-	.	gene_id "CUFF.3231"; transcript_id "AT2G27860.1"; exon_number "2"; FPKM "88.4947728073"; frac "1.000000"; conf_lo "83.095905"; conf_hi "93.893641"; cov "461.969412";
Chr2	Cufflinks	exon	11865113	11865205	1000	-	.	gene_id "CUFF.3231"; transcript_id "AT2G27860.1"; exon_number "3"; FPKM "88.4947728073"; frac "1.000000"; conf_lo "83.095905"; conf_hi "93.893641"; cov "461.969412";
Chr2	Cufflinks	exon	11865315	11865416	1000	-	.	gene_id "CUFF.3231"; transcript_id "AT2G27860.1"; exon_number "4"; FPKM "88.4947728073"; frac "1.000000"; conf_lo "83.095905"; conf_hi "93.893641"; cov "461.969412";
Chr2	Cufflinks	exon	11865505	11865638	1000	-	.	gene_id "CUFF.3231"; transcript_id "AT2G27860.1"; exon_number "5"; FPKM "88.4947728073"; frac "1.000000"; conf_lo "83.095905"; conf_hi "93.893641"; cov "461.969412";
Chr2	Cufflinks	exon	11865714	11865828	1000	-	.	gene_id "CUFF.3231"; transcript_id "AT2G27860.1"; exon_number "6"; FPKM "88.4947728073"; frac "1.000000"; conf_lo "83.095905"; conf_hi "93.893641"; cov "461.969412";
Chr2	Cufflinks	exon	11866108	11866215	1000	-	.	gene_id "CUFF.3231"; transcript_id "AT2G27860.1"; exon_number "7"; FPKM "88.4947728073"; frac "1.000000"; conf_lo "83.095905"; conf_hi "93.893641"; cov "461.969412";
Chr2	Cufflinks	exon	11866317	11866409	1000	-	.	gene_id "CUFF.3231"; transcript_id "AT2G27860.1"; exon_number "8"; FPKM "88.4947728073"; frac "1.000000"; conf_lo "83.095905"; conf_hi "93.893641"; cov "461.969412";
Chr2	Cufflinks	exon	11866568	11866907	1000	-	.	gene_id "CUFF.3231"; transcript_id "AT2G27860.1"; exon_number "9"; FPKM "88.4947728073"; frac "1.000000"; conf_lo "83.095905"; conf_hi "93.893641"; cov "461.969412";
Chr2	Cufflinks	transcript	11867251	11868195	1	-	.	gene_id "AT2G27870"; transcript_id "AT2G27870.1"; FPKM "0.0000000000"; frac "0.000000"; conf_lo "0.000000"; conf_hi "0.000000"; cov "0.000000"; full_read_support "no";
Chr2	Cufflinks	exon	11867251	11868195	1	-	.	gene_id "AT2G27870"; transcript_id "AT2G27870.1"; exon_number "1"; FPKM "0.0000000000"; frac "0.000000"; conf_lo "0.000000"; conf_hi "0.000000"; cov "0.000000";
Chr2	Cufflinks	transcript	11871488	11876894	1000	+	.	gene_id "AT2G27880"; transcript_id "AT2G27880.1"; FPKM "0.0193940262"; frac "1.000000"; conf_lo "0.000000"; conf_hi "0.058182"; cov "0.101307"; full_read_support "no";
Chr2	Cufflinks	exon	11871488	11872027	1000	+	.	gene_id "AT2G27880"; transcript_id "AT2G27880.1"; exon_number "1"; FPKM "0.0193940262"; frac "1.000000"; conf_lo "0.000000"; conf_hi "0.058182"; cov "0.101307";
Chr2	Cufflinks	exon	11872446	11872651	1000	+	.	gene_id "AT2G27880"; transcript_id "AT2G27880.1"; exon_number "2"; FPKM "0.0193940262"; frac "1.000000"; conf_lo "0.000000"; conf_hi "0.058182"; cov "0.101307";
Chr2	Cufflinks	exon	11872739	11872888	1000	+	.	gene_id "AT2G27880"; transcript_id "AT2G27880.1"; exon_number "3"; FPKM "0.0193940262"; frac "1.000000"; conf_lo "0.000000"; conf_hi "0.058182"; cov "0.101307";
Chr2	Cufflinks	exon	11872975	11873123	1000	+	.	gene_id "AT2G27880"; transcript_id "AT2G27880.1"; exon_number "4"; FPKM "0.0193940262"; frac "1.000000"; conf_lo "0.000000"; conf_hi "0.058182"; cov "0.101307";
Chr2	Cufflinks	exon	11873271	11873380	1000	+	.	gene_id "AT2G27880"; transcript_id "AT2G27880.1"; exon_number "5"; FPKM "0.0193940262"; frac "1.000000"; conf_lo "0.000000"; conf_hi "0.058182"; cov "0.101307";
Chr2	Cufflinks	exon	11873482	11873585	1000	+	.	gene_id "AT2G27880"; transcript_id "AT2G27880.1"; exon_number "6"; FPKM "0.0193940262"; frac "1.000000"; conf_lo "0.000000"; conf_hi "0.058182"; cov "0.101307";
Chr2	Cufflinks	exon	11873709	11873844	1000	+	.	gene_id "AT2G27880"; transcript_id "AT2G27880.1"; exon_number "7"; FPKM "0.0193940262"; frac "1.000000"; conf_lo "0.000000"; conf_hi "0.058182"; cov "0.101307";
Chr2	Cufflinks	exon	11873938	11874054	1000	+	.	gene_id "AT2G27880"; transcript_id "AT2G27880.1"; exon_number "8"; FPKM "0.0193940262"; frac "1.000000"; conf_lo "0.000000"; conf_hi "0.058182"; cov "0.101307";
Chr2	Cufflinks	exon	11874168	11874272	1000	+	.	gene_id "AT2G27880"; transcript_id "AT2G27880.1"; exon_number "9"; FPKM "0.0193940262"; frac "1.000000"; conf_lo "0.000000"; conf_hi "0.058182"; cov "0.101307";
Chr2	Cufflinks	exon	11874367	11874438	1000	+	.	gene_id "AT2G27880"; transcript_id "AT2G27880.1"; exon_number "10"; FPKM "0.0193940262"; frac "1.000000"; conf_lo "0.000000"; conf_hi "0.058182"; cov "0.101307";
Chr2	Cufflinks	exon	11874676	11874798	1000	+	.	gene_id "AT2G27880"; transcript_id "AT2G27880.1"; exon_number "11"; FPKM "0.0193940262"; frac "1.000000"; conf_lo "0.000000"; conf_hi "0.058182"; cov "0.101307";
Chr2	Cufflinks	exon	11874890	11875028	1000	+	.	gene_id "AT2G27880"; transcript_id "AT2G27880.1"; exon_number "12"; FPKM "0.0193940262"; frac "1.000000"; conf_lo "0.000000"; conf_hi "0.058182"; cov "0.101307";
Chr2	Cufflinks	exon	11875112	11875233	1000	+	.	gene_id "AT2G27880"; transcript_id "AT2G27880.1"; exon_number "13"; FPKM "0.0193940262"; frac "1.000000"; conf_lo "0.000000"; conf_hi "0.058182"; cov "0.101307";
Chr2	Cufflinks	exon	11875297	11875434	1000	+	.	gene_id "AT2G27880"; transcript_id "AT2G27880.1"; exon_number "14"; FPKM "0.0193940262"; frac "1.000000"; conf_lo "0.000000"; conf_hi "0.058182"; cov "0.101307";
Chr2	Cufflinks	exon	11875514	11875656	1000	+	.	gene_id "AT2G27880"; transcript_id "AT2G27880.1"; exon_number "15"; FPKM "0.0193940262"; frac "1.000000"; conf_lo "0.000000"; conf_hi "0.058182"; cov "0.101307";
Chr2	Cufflinks	exon	11875739	11875801	1000	+	.	gene_id "AT2G27880"; transcript_id "AT2G27880.1"; exon_number "16"; FPKM "0.0193940262"; frac "1.000000"; conf_lo "0.000000"; conf_hi "0.058182"; cov "0.101307";
Chr2	Cufflinks	exon	11875879	11876078	1000	+	.	gene_id "AT2G27880"; transcript_id "AT2G27880.1"; exon_number "17"; FPKM "0.0193940262"; frac "1.000000"; conf_lo "0.000000"; conf_hi "0.058182"; cov "0.101307";
Chr2	Cufflinks	exon	11876163	11876236	1000	+	.	gene_id "AT2G27880"; transcript_id "AT2G27880.1"; exon_number "18"; FPKM "0.0193940262"; frac "1.000000"; conf_lo "0.000000"; conf_hi "0.058182"; cov "0.101307";
Chr2	Cufflinks	exon	11876323	11876417	1000	+	.	gene_id "AT2G27880"; transcript_id "AT2G27880.1"; exon_number "19"; FPKM "0.0193940262"; frac "1.000000"; conf_lo "0.000000"; conf_hi "0.058182"; cov "0.101307";
Chr2	Cufflinks	exon	11876505	11876894	1000	+	.	gene_id "AT2G27880"; transcript_id "AT2G27880.1"; exon_number "20"; FPKM "0.0193940262"; frac "1.000000"; conf_lo "0.000000"; conf_hi "0.058182"; cov "0.101307";
Chr2	Cufflinks	transcript	11877430	11886013	1	+	.	gene_id "CUFF.3240"; transcript_id "AT2G27900.2"; FPKM "0.0000000000"; frac "0.000000"; conf_lo "0.000000"; conf_hi "0.030975"; cov "0.000000"; full_read_support "no";
Chr2	Cufflinks	exon	11877430	11877911	1	+	.	gene_id "CUFF.3240"; transcript_id "AT2G27900.2"; exon_number "1"; FPKM "0.0000000000"; frac "0.000000"; conf_lo "0.000000"; conf_hi "0.030975"; cov "0.000000";
Chr2	Cufflinks	exon	11877996	11878163	1	+	.	gene_id "CUFF.3240"; transcript_id "AT2G27900.2"; exon_number "2"; FPKM "0.0000000000"; frac "0.000000"; conf_lo "0.000000"; conf_hi "0.030975"; cov "0.000000";
Chr2	Cufflinks	exon	11878249	11878323	1	+	.	gene_id "CUFF.3240"; transcript_id "AT2G27900.2"; exon_number "3"; FPKM "0.0000000000"; frac "0.000000"; conf_lo "0.000000"; conf_hi "0.030975"; cov "0.000000";
Chr2	Cufflinks	exon	11878444	11878522	1	+	.	gene_id "CUFF.3240"; transcript_id "AT2G27900.2"; exon_number "4"; FPKM "0.0000000000"; frac "0.000000"; conf_lo "0.000000"; conf_hi "0.030975"; cov "0.000000";
Chr2	Cufflinks	exon	11878593	11878657	1	+	.	gene_id "CUFF.3240"; transcript_id "AT2G27900.2"; exon_number "5"; FPKM "0.0000000000"; frac "0.000000"; conf_lo "0.000000"; conf_hi "0.030975"; cov "0.000000";
Chr2	Cufflinks	exon	11878775	11878864	1	+	.	gene_id "CUFF.3240"; transcript_id "AT2G27900.2"; exon_number "6"; FPKM "0.0000000000"; frac "0.000000"; conf_lo "0.000000"; conf_hi "0.030975"; cov "0.000000";
Chr2	Cufflinks	exon	11879240	11879329	1	+	.	gene_id "CUFF.3240"; transcript_id "AT2G27900.2"; exon_number "7"; FPKM "0.0000000000"; frac "0.000000"; conf_lo "0.000000"; conf_hi "0.030975"; cov "0.000000";
Chr2	Cufflinks	exon	11879444	11879530	1	+	.	gene_id "CUFF.3240"; transcript_id "AT2G27900.2"; exon_number "8"; FPKM "0.0000000000"; frac "0.000000"; conf_lo "0.000000"; conf_hi "0.030975"; cov "0.000000";
Chr2	Cufflinks	exon	11879614	11879697	1	+	.	gene_id "CUFF.3240"; transcript_id "AT2G27900.2"; exon_number "9"; FPKM "0.0000000000"; frac "0.000000"; conf_lo "0.000000"; conf_hi "0.030975"; cov "0.000000";
Chr2	Cufflinks	exon	11879840	11879959	1	+	.	gene_id "CUFF.3240"; transcript_id "AT2G27900.2"; exon_number "10"; FPKM "0.0000000000"; frac "0.000000"; conf_lo "0.000000"; conf_hi "0.030975"; cov "0.000000";
Chr2	Cufflinks	exon	11880356	11880384	1	+	.	gene_id "CUFF.3240"; transcript_id "AT2G27900.2"; exon_number "11"; FPKM "0.0000000000"; frac "0.000000"; conf_lo "0.000000"; conf_hi "0.030975"; cov "0.000000";
Chr2	Cufflinks	exon	11880509	11880641	1	+	.	gene_id "CUFF.3240"; transcript_id "AT2G27900.2"; exon_number "12"; FPKM "0.0000000000"; frac "0.000000"; conf_lo "0.000000"; conf_hi "0.030975"; cov "0.000000";
Chr2	Cufflinks	exon	11881288	11881803	1	+	.	gene_id "CUFF.3240"; transcript_id "AT2G27900.2"; exon_number "13"; FPKM "0.0000000000"; frac "0.000000"; conf_lo "0.000000"; conf_hi "0.030975"; cov "0.000000";
Chr2	Cufflinks	exon	11881933	11882465	1	+	.	gene_id "CUFF.3240"; transcript_id "AT2G27900.2"; exon_number "14"; FPKM "0.0000000000"; frac "0.000000"; conf_lo "0.000000"; conf_hi "0.030975"; cov "0.000000";
Chr2	Cufflinks	exon	11882579	11882642	1	+	.	gene_id "CUFF.3240"; transcript_id "AT2G27900.2"; exon_number "15"; FPKM "0.0000000000"; frac "0.000000"; conf_lo "0.000000"; conf_hi "0.030975"; cov "0.000000";
Chr2	Cufflinks	exon	11882740	11882842	1	+	.	gene_id "CUFF.3240"; transcript_id "AT2G27900.2"; exon_number "16"; FPKM "0.0000000000"; frac "0.000000"; conf_lo "0.000000"; conf_hi "0.030975"; cov "0.000000";
Chr2	Cufflinks	exon	11882992	11883176	1	+	.	gene_id "CUFF.3240"; transcript_id "AT2G27900.2"; exon_number "17"; FPKM "0.0000000000"; frac "0.000000"; conf_lo "0.000000"; conf_hi "0.030975"; cov "0.000000";
Chr2	Cufflinks	exon	11883372	11883497	1	+	.	gene_id "CUFF.3240"; transcript_id "AT2G27900.2"; exon_number "18"; FPKM "0.0000000000"; frac "0.000000"; conf_lo "0.000000"; conf_hi "0.030975"; cov "0.000000";
Chr2	Cufflinks	exon	11883788	11883858	1	+	.	gene_id "CUFF.3240"; transcript_id "AT2G27900.2"; exon_number "19"; FPKM "0.0000000000"; frac "0.000000"; conf_lo "0.000000"; conf_hi "0.030975"; cov "0.000000";
Chr2	Cufflinks	exon	11884026	11884088	1	+	.	gene_id "CUFF.3240"; transcript_id "AT2G27900.2"; exon_number "20"; FPKM "0.0000000000"; frac "0.000000"; conf_lo "0.000000"; conf_hi "0.030975"; cov "0.000000";
Chr2	Cufflinks	exon	11884161	11884233	1	+	.	gene_id "CUFF.3240"; transcript_id "AT2G27900.2"; exon_number "21"; FPKM "0.0000000000"; frac "0.000000"; conf_lo "0.000000"; conf_hi "0.030975"; cov "0.000000";
Chr2	Cufflinks	exon	11884486	11884605	1	+	.	gene_id "CUFF.3240"; transcript_id "AT2G27900.2"; exon_number "22"; FPKM "0.0000000000"; frac "0.000000"; conf_lo "0.000000"; conf_hi "0.030975"; cov "0.000000";
Chr2	Cufflinks	exon	11884804	11884881	1	+	.	gene_id "CUFF.3240"; transcript_id "AT2G27900.2"; exon_number "23"; FPKM "0.0000000000"; frac "0.000000"; conf_lo "0.000000"; conf_hi "0.030975"; cov "0.000000";
Chr2	Cufflinks	exon	11884973	11885023	1	+	.	gene_id "CUFF.3240"; transcript_id "AT2G27900.2"; exon_number "24"; FPKM "0.0000000000"; frac "0.000000"; conf_lo "0.000000"; conf_hi "0.030975"; cov "0.000000";
Chr2	Cufflinks	exon	11885125	11885276	1	+	.	gene_id "CUFF.3240"; transcript_id "AT2G27900.2"; exon_number "25"; FPKM "0.0000000000"; frac "0.000000"; conf_lo "0.000000"; conf_hi "0.030975"; cov "0.000000";
Chr2	Cufflinks	exon	11885728	11886013	1	+	.	gene_id "CUFF.3240"; transcript_id "AT2G27900.2"; exon_number "26"; FPKM "0.0000000000"; frac "0.000000"; conf_lo "0.000000"; conf_hi "0.030975"; cov "0.000000";
Chr2	Cufflinks	transcript	11877430	11885491	1000	+	.	gene_id "CUFF.3240"; transcript_id "AT2G27900.1"; FPKM "10.4851065598"; frac "0.886584"; conf_lo "9.556335"; conf_hi "11.413878"; cov "54.725256"; full_read_support "yes";
Chr2	Cufflinks	exon	11877430	11877911	1000	+	.	gene_id "CUFF.3240"; transcript_id "AT2G27900.1"; exon_number "1"; FPKM "10.4851065598"; frac "0.886584"; conf_lo "9.556335"; conf_hi "11.413878"; cov "54.725256";
Chr2	Cufflinks	exon	11877996	11878163	1000	+	.	gene_id "CUFF.3240"; transcript_id "AT2G27900.1"; exon_number "2"; FPKM "10.4851065598"; frac "0.886584"; conf_lo "9.556335"; conf_hi "11.413878"; cov "54.725256";
Chr2	Cufflinks	exon	11878249	11878323	1000	+	.	gene_id "CUFF.3240"; transcript_id "AT2G27900.1"; exon_number "3"; FPKM "10.4851065598"; frac "0.886584"; conf_lo "9.556335"; conf_hi "11.413878"; cov "54.725256";
Chr2	Cufflinks	exon	11878444	11878522	1000	+	.	gene_id "CUFF.3240"; transcript_id "AT2G27900.1"; exon_number "4"; FPKM "10.4851065598"; frac "0.886584"; conf_lo "9.556335"; conf_hi "11.413878"; cov "54.725256";
Chr2	Cufflinks	exon	11878593	11878657	1000	+	.	gene_id "CUFF.3240"; transcript_id "AT2G27900.1"; exon_number "5"; FPKM "10.4851065598"; frac "0.886584"; conf_lo "9.556335"; conf_hi "11.413878"; cov "54.725256";
Chr2	Cufflinks	exon	11878775	11878864	1000	+	.	gene_id "CUFF.3240"; transcript_id "AT2G27900.1"; exon_number "6"; FPKM "10.4851065598"; frac "0.886584"; conf_lo "9.556335"; conf_hi "11.413878"; cov "54.725256";
Chr2	Cufflinks	exon	11879240	11879329	1000	+	.	gene_id "CUFF.3240"; transcript_id "AT2G27900.1"; exon_number "7"; FPKM "10.4851065598"; frac "0.886584"; conf_lo "9.556335"; conf_hi "11.413878"; cov "54.725256";
Chr2	Cufflinks	exon	11879444	11879530	1000	+	.	gene_id "CUFF.3240"; transcript_id "AT2G27900.1"; exon_number "8"; FPKM "10.4851065598"; frac "0.886584"; conf_lo "9.556335"; conf_hi "11.413878"; cov "54.725256";
Chr2	Cufflinks	exon	11879614	11879697	1000	+	.	gene_id "CUFF.3240"; transcript_id "AT2G27900.1"; exon_number "9"; FPKM "10.4851065598"; frac "0.886584"; conf_lo "9.556335"; conf_hi "11.413878"; cov "54.725256";
Chr2	Cufflinks	exon	11879840	11879959	1000	+	.	gene_id "CUFF.3240"; transcript_id "AT2G27900.1"; exon_number "10"; FPKM "10.4851065598"; frac "0.886584"; conf_lo "9.556335"; conf_hi "11.413878"; cov "54.725256";
Chr2	Cufflinks	exon	11880356	11880384	1000	+	.	gene_id "CUFF.3240"; transcript_id "AT2G27900.1"; exon_number "11"; FPKM "10.4851065598"; frac "0.886584"; conf_lo "9.556335"; conf_hi "11.413878"; cov "54.725256";
Chr2	Cufflinks	exon	11880509	11880641	1000	+	.	gene_id "CUFF.3240"; transcript_id "AT2G27900.1"; exon_number "12"; FPKM "10.4851065598"; frac "0.886584"; conf_lo "9.556335"; conf_hi "11.413878"; cov "54.725256";
Chr2	Cufflinks	exon	11881288	11881803	1000	+	.	gene_id "CUFF.3240"; transcript_id "AT2G27900.1"; exon_number "13"; FPKM "10.4851065598"; frac "0.886584"; conf_lo "9.556335"; conf_hi "11.413878"; cov "54.725256";
Chr2	Cufflinks	exon	11881933	11882465	1000	+	.	gene_id "CUFF.3240"; transcript_id "AT2G27900.1"; exon_number "14"; FPKM "10.4851065598"; frac "0.886584"; conf_lo "9.556335"; conf_hi "11.413878"; cov "54.725256";
Chr2	Cufflinks	exon	11882579	11882642	1000	+	.	gene_id "CUFF.3240"; transcript_id "AT2G27900.1"; exon_number "15"; FPKM "10.4851065598"; frac "0.886584"; conf_lo "9.556335"; conf_hi "11.413878"; cov "54.725256";
Chr2	Cufflinks	exon	11882740	11882842	1000	+	.	gene_id "CUFF.3240"; transcript_id "AT2G27900.1"; exon_number "16"; FPKM "10.4851065598"; frac "0.886584"; conf_lo "9.556335"; conf_hi "11.413878"; cov "54.725256";
Chr2	Cufflinks	exon	11882992	11883176	1000	+	.	gene_id "CUFF.3240"; transcript_id "AT2G27900.1"; exon_number "17"; FPKM "10.4851065598"; frac "0.886584"; conf_lo "9.556335"; conf_hi "11.413878"; cov "54.725256";
Chr2	Cufflinks	exon	11883372	11883497	1000	+	.	gene_id "CUFF.3240"; transcript_id "AT2G27900.1"; exon_number "18"; FPKM "10.4851065598"; frac "0.886584"; conf_lo "9.556335"; conf_hi "11.413878"; cov "54.725256";
Chr2	Cufflinks	exon	11883788	11883858	1000	+	.	gene_id "CUFF.3240"; transcript_id "AT2G27900.1"; exon_number "19"; FPKM "10.4851065598"; frac "0.886584"; conf_lo "9.556335"; conf_hi "11.413878"; cov "54.725256";
Chr2	Cufflinks	exon	11884026	11884088	1000	+	.	gene_id "CUFF.3240"; transcript_id "AT2G27900.1"; exon_number "20"; FPKM "10.4851065598"; frac "0.886584"; conf_lo "9.556335"; conf_hi "11.413878"; cov "54.725256";
Chr2	Cufflinks	exon	11884161	11884233	1000	+	.	gene_id "CUFF.3240"; transcript_id "AT2G27900.1"; exon_number "21"; FPKM "10.4851065598"; frac "0.886584"; conf_lo "9.556335"; conf_hi "11.413878"; cov "54.725256";
Chr2	Cufflinks	exon	11884486	11884605	1000	+	.	gene_id "CUFF.3240"; transcript_id "AT2G27900.1"; exon_number "22"; FPKM "10.4851065598"; frac "0.886584"; conf_lo "9.556335"; conf_hi "11.413878"; cov "54.725256";
Chr2	Cufflinks	exon	11884804	11884881	1000	+	.	gene_id "CUFF.3240"; transcript_id "AT2G27900.1"; exon_number "23"; FPKM "10.4851065598"; frac "0.886584"; conf_lo "9.556335"; conf_hi "11.413878"; cov "54.725256";
Chr2	Cufflinks	exon	11884973	11885023	1000	+	.	gene_id "CUFF.3240"; transcript_id "AT2G27900.1"; exon_number "24"; FPKM "10.4851065598"; frac "0.886584"; conf_lo "9.556335"; conf_hi "11.413878"; cov "54.725256";
Chr2	Cufflinks	exon	11885125	11885491	1000	+	.	gene_id "CUFF.3240"; transcript_id "AT2G27900.1"; exon_number "25"; FPKM "10.4851065598"; frac "0.886584"; conf_lo "9.556335"; conf_hi "11.413878"; cov "54.725256";
Chr2	Cufflinks	transcript	11885571	11888619	1	-	.	gene_id "CUFF.3241"; transcript_id "AT2G27920.2"; FPKM "0.0000000000"; frac "0.000000"; conf_lo "0.000000"; conf_hi "0.097731"; cov "0.000000"; full_read_support "yes";
Chr2	Cufflinks	exon	11885571	11885845	1	-	.	gene_id "CUFF.3241"; transcript_id "AT2G27920.2"; exon_number "1"; FPKM "0.0000000000"; frac "0.000000"; conf_lo "0.000000"; conf_hi "0.097731"; cov "0.000000";
Chr2	Cufflinks	exon	11886305	11886437	1	-	.	gene_id "CUFF.3241"; transcript_id "AT2G27920.2"; exon_number "2"; FPKM "0.0000000000"; frac "0.000000"; conf_lo "0.000000"; conf_hi "0.097731"; cov "0.000000";
Chr2	Cufflinks	exon	11886687	11886739	1	-	.	gene_id "CUFF.3241"; transcript_id "AT2G27920.2"; exon_number "3"; FPKM "0.0000000000"; frac "0.000000"; conf_lo "0.000000"; conf_hi "0.097731"; cov "0.000000";
Chr2	Cufflinks	exon	11886876	11886926	1	-	.	gene_id "CUFF.3241"; transcript_id "AT2G27920.2"; exon_number "4"; FPKM "0.0000000000"; frac "0.000000"; conf_lo "0.000000"; conf_hi "0.097731"; cov "0.000000";
Chr2	Cufflinks	exon	11887042	11887111	1	-	.	gene_id "CUFF.3241"; transcript_id "AT2G27920.2"; exon_number "5"; FPKM "0.0000000000"; frac "0.000000"; conf_lo "0.000000"; conf_hi "0.097731"; cov "0.000000";
Chr2	Cufflinks	exon	11887208	11887419	1	-	.	gene_id "CUFF.3241"; transcript_id "AT2G27920.2"; exon_number "6"; FPKM "0.0000000000"; frac "0.000000"; conf_lo "0.000000"; conf_hi "0.097731"; cov "0.000000";
Chr2	Cufflinks	exon	11887517	11887622	1	-	.	gene_id "CUFF.3241"; transcript_id "AT2G27920.2"; exon_number "7"; FPKM "0.0000000000"; frac "0.000000"; conf_lo "0.000000"; conf_hi "0.097731"; cov "0.000000";
Chr2	Cufflinks	exon	11887709	11887776	1	-	.	gene_id "CUFF.3241"; transcript_id "AT2G27920.2"; exon_number "8"; FPKM "0.0000000000"; frac "0.000000"; conf_lo "0.000000"; conf_hi "0.097731"; cov "0.000000";
Chr2	Cufflinks	exon	11887867	11887910	1	-	.	gene_id "CUFF.3241"; transcript_id "AT2G27920.2"; exon_number "9"; FPKM "0.0000000000"; frac "0.000000"; conf_lo "0.000000"; conf_hi "0.097731"; cov "0.000000";
Chr2	Cufflinks	exon	11888014	11888260	1	-	.	gene_id "CUFF.3241"; transcript_id "AT2G27920.2"; exon_number "10"; FPKM "0.0000000000"; frac "0.000000"; conf_lo "0.000000"; conf_hi "0.097731"; cov "0.000000";
Chr2	Cufflinks	exon	11888489	11888619	1	-	.	gene_id "CUFF.3241"; transcript_id "AT2G27920.2"; exon_number "11"; FPKM "0.0000000000"; frac "0.000000"; conf_lo "0.000000"; conf_hi "0.097731"; cov "0.000000";
Chr2	Cufflinks	transcript	11885571	11889030	1	-	.	gene_id "CUFF.3241"; transcript_id "AT2G27920.3"; FPKM "0.0000000000"; frac "0.000000"; conf_lo "0.000000"; conf_hi "0.084814"; cov "0.000000"; full_read_support "no";
Chr2	Cufflinks	exon	11885571	11885845	1	-	.	gene_id "CUFF.3241"; transcript_id "AT2G27920.3"; exon_number "1"; FPKM "0.0000000000"; frac "0.000000"; conf_lo "0.000000"; conf_hi "0.084814"; cov "0.000000";
Chr2	Cufflinks	exon	11886305	11886437	1	-	.	gene_id "CUFF.3241"; transcript_id "AT2G27920.3"; exon_number "2"; FPKM "0.0000000000"; frac "0.000000"; conf_lo "0.000000"; conf_hi "0.084814"; cov "0.000000";
Chr2	Cufflinks	exon	11886687	11886739	1	-	.	gene_id "CUFF.3241"; transcript_id "AT2G27920.3"; exon_number "3"; FPKM "0.0000000000"; frac "0.000000"; conf_lo "0.000000"; conf_hi "0.084814"; cov "0.000000";
Chr2	Cufflinks	exon	11886876	11886926	1	-	.	gene_id "CUFF.3241"; transcript_id "AT2G27920.3"; exon_number "4"; FPKM "0.0000000000"; frac "0.000000"; conf_lo "0.000000"; conf_hi "0.084814"; cov "0.000000";
Chr2	Cufflinks	exon	11887042	11887111	1	-	.	gene_id "CUFF.3241"; transcript_id "AT2G27920.3"; exon_number "5"; FPKM "0.0000000000"; frac "0.000000"; conf_lo "0.000000"; conf_hi "0.084814"; cov "0.000000";
Chr2	Cufflinks	exon	11887208	11887419	1	-	.	gene_id "CUFF.3241"; transcript_id "AT2G27920.3"; exon_number "6"; FPKM "0.0000000000"; frac "0.000000"; conf_lo "0.000000"; conf_hi "0.084814"; cov "0.000000";
Chr2	Cufflinks	exon	11887517	11887622	1	-	.	gene_id "CUFF.3241"; transcript_id "AT2G27920.3"; exon_number "7"; FPKM "0.0000000000"; frac "0.000000"; conf_lo "0.000000"; conf_hi "0.084814"; cov "0.000000";
Chr2	Cufflinks	exon	11887709	11887776	1	-	.	gene_id "CUFF.3241"; transcript_id "AT2G27920.3"; exon_number "8"; FPKM "0.0000000000"; frac "0.000000"; conf_lo "0.000000"; conf_hi "0.084814"; cov "0.000000";
Chr2	Cufflinks	exon	11887867	11887910	1	-	.	gene_id "CUFF.3241"; transcript_id "AT2G27920.3"; exon_number "9"; FPKM "0.0000000000"; frac "0.000000"; conf_lo "0.000000"; conf_hi "0.084814"; cov "0.000000";
Chr2	Cufflinks	exon	11888014	11888250	1	-	.	gene_id "CUFF.3241"; transcript_id "AT2G27920.3"; exon_number "10"; FPKM "0.0000000000"; frac "0.000000"; conf_lo "0.000000"; conf_hi "0.084814"; cov "0.000000";
Chr2	Cufflinks	exon	11888489	11888596	1	-	.	gene_id "CUFF.3241"; transcript_id "AT2G27920.3"; exon_number "11"; FPKM "0.0000000000"; frac "0.000000"; conf_lo "0.000000"; conf_hi "0.084814"; cov "0.000000";
Chr2	Cufflinks	exon	11888699	11888793	1	-	.	gene_id "CUFF.3241"; transcript_id "AT2G27920.3"; exon_number "12"; FPKM "0.0000000000"; frac "0.000000"; conf_lo "0.000000"; conf_hi "0.084814"; cov "0.000000";
Chr2	Cufflinks	exon	11888914	11889030	1	-	.	gene_id "CUFF.3241"; transcript_id "AT2G27920.3"; exon_number "13"; FPKM "0.0000000000"; frac "0.000000"; conf_lo "0.000000"; conf_hi "0.084814"; cov "0.000000";
Chr2	Cufflinks	transcript	11885571	11889176	1000	-	.	gene_id "CUFF.3241"; transcript_id "AT2G27920.1"; FPKM "3.2303055960"; frac "0.113416"; conf_lo "2.508800"; conf_hi "3.951811"; cov "16.860038"; full_read_support "yes";
Chr2	Cufflinks	exon	11885571	11885845	1000	-	.	gene_id "CUFF.3241"; transcript_id "AT2G27920.1"; exon_number "1"; FPKM "3.2303055960"; frac "0.113416"; conf_lo "2.508800"; conf_hi "3.951811"; cov "16.860038";
Chr2	Cufflinks	exon	11886305	11886437	1000	-	.	gene_id "CUFF.3241"; transcript_id "AT2G27920.1"; exon_number "2"; FPKM "3.2303055960"; frac "0.113416"; conf_lo "2.508800"; conf_hi "3.951811"; cov "16.860038";
Chr2	Cufflinks	exon	11886687	11886739	1000	-	.	gene_id "CUFF.3241"; transcript_id "AT2G27920.1"; exon_number "3"; FPKM "3.2303055960"; frac "0.113416"; conf_lo "2.508800"; conf_hi "3.951811"; cov "16.860038";
Chr2	Cufflinks	exon	11886876	11886926	1000	-	.	gene_id "CUFF.3241"; transcript_id "AT2G27920.1"; exon_number "4"; FPKM "3.2303055960"; frac "0.113416"; conf_lo "2.508800"; conf_hi "3.951811"; cov "16.860038";
Chr2	Cufflinks	exon	11887042	11887111	1000	-	.	gene_id "CUFF.3241"; transcript_id "AT2G27920.1"; exon_number "5"; FPKM "3.2303055960"; frac "0.113416"; conf_lo "2.508800"; conf_hi "3.951811"; cov "16.860038";
Chr2	Cufflinks	exon	11887208	11887419	1000	-	.	gene_id "CUFF.3241"; transcript_id "AT2G27920.1"; exon_number "6"; FPKM "3.2303055960"; frac "0.113416"; conf_lo "2.508800"; conf_hi "3.951811"; cov "16.860038";
Chr2	Cufflinks	exon	11887517	11887622	1000	-	.	gene_id "CUFF.3241"; transcript_id "AT2G27920.1"; exon_number "7"; FPKM "3.2303055960"; frac "0.113416"; conf_lo "2.508800"; conf_hi "3.951811"; cov "16.860038";
Chr2	Cufflinks	exon	11887709	11887776	1000	-	.	gene_id "CUFF.3241"; transcript_id "AT2G27920.1"; exon_number "8"; FPKM "3.2303055960"; frac "0.113416"; conf_lo "2.508800"; conf_hi "3.951811"; cov "16.860038";
Chr2	Cufflinks	exon	11887867	11887910	1000	-	.	gene_id "CUFF.3241"; transcript_id "AT2G27920.1"; exon_number "9"; FPKM "3.2303055960"; frac "0.113416"; conf_lo "2.508800"; conf_hi "3.951811"; cov "16.860038";
Chr2	Cufflinks	exon	11888014	11888260	1000	-	.	gene_id "CUFF.3241"; transcript_id "AT2G27920.1"; exon_number "10"; FPKM "3.2303055960"; frac "0.113416"; conf_lo "2.508800"; conf_hi "3.951811"; cov "16.860038";
Chr2	Cufflinks	exon	11888489	11888596	1000	-	.	gene_id "CUFF.3241"; transcript_id "AT2G27920.1"; exon_number "11"; FPKM "3.2303055960"; frac "0.113416"; conf_lo "2.508800"; conf_hi "3.951811"; cov "16.860038";
Chr2	Cufflinks	exon	11888699	11888793	1000	-	.	gene_id "CUFF.3241"; transcript_id "AT2G27920.1"; exon_number "12"; FPKM "3.2303055960"; frac "0.113416"; conf_lo "2.508800"; conf_hi "3.951811"; cov "16.860038";
Chr2	Cufflinks	exon	11888914	11889176	1000	-	.	gene_id "CUFF.3241"; transcript_id "AT2G27920.1"; exon_number "13"; FPKM "3.2303055960"; frac "0.113416"; conf_lo "2.508800"; conf_hi "3.951811"; cov "16.860038";
Chr2	Cufflinks	transcript	11892369	11893488	1000	+	.	gene_id "CUFF.3243"; transcript_id "AT2G27930.1"; FPKM "1.7780766275"; frac "1.000000"; conf_lo "0.658179"; conf_hi "2.897974"; cov "9.288010"; full_read_support "yes";
Chr2	Cufflinks	exon	11892369	11892542	1000	+	.	gene_id "CUFF.3243"; transcript_id "AT2G27930.1"; exon_number "1"; FPKM "1.7780766275"; frac "1.000000"; conf_lo "0.658179"; conf_hi "2.897974"; cov "9.288010";
Chr2	Cufflinks	exon	11892634	11892876	1000	+	.	gene_id "CUFF.3243"; transcript_id "AT2G27930.1"; exon_number "2"; FPKM "1.7780766275"; frac "1.000000"; conf_lo "0.658179"; conf_hi "2.897974"; cov "9.288010";
Chr2	Cufflinks	exon	11893336	11893488	1000	+	.	gene_id "CUFF.3243"; transcript_id "AT2G27930.1"; exon_number "3"; FPKM "1.7780766275"; frac "1.000000"; conf_lo "0.658179"; conf_hi "2.897974"; cov "9.288010";
Chr2	Cufflinks	transcript	11894592	11895549	1	+	.	gene_id "AT2G27935"; transcript_id "AT2G27935.1"; FPKM "0.0000000000"; frac "0.000000"; conf_lo "0.000000"; conf_hi "0.000000"; cov "0.000000"; full_read_support "no";
Chr2	Cufflinks	exon	11894592	11895549	1	+	.	gene_id "AT2G27935"; transcript_id "AT2G27935.1"; exon_number "1"; FPKM "0.0000000000"; frac "0.000000"; conf_lo "0.000000"; conf_hi "0.000000"; cov "0.000000";
Chr2	Cufflinks	transcript	11896128	11896590	1	+	.	gene_id "AT2G27936"; transcript_id "AT2G27936.1"; FPKM "0.0000000000"; frac "0.000000"; conf_lo "0.000000"; conf_hi "0.000000"; cov "0.000000"; full_read_support "no";
Chr2	Cufflinks	exon	11896128	11896298	1	+	.	gene_id "AT2G27936"; transcript_id "AT2G27936.1"; exon_number "1"; FPKM "0.0000000000"; frac "0.000000"; conf_lo "0.000000"; conf_hi "0.000000"; cov "0.000000";
Chr2	Cufflinks	exon	11896416	11896590	1	+	.	gene_id "AT2G27936"; transcript_id "AT2G27936.1"; exon_number "2"; FPKM "0.0000000000"; frac "0.000000"; conf_lo "0.000000"; conf_hi "0.000000"; cov "0.000000";
Chr2	Cufflinks	transcript	11897942	11898867	1	+	.	gene_id "AT2G27940"; transcript_id "AT2G27940.1"; FPKM "0.0000000000"; frac "0.000000"; conf_lo "0.000000"; conf_hi "0.000000"; cov "0.000000"; full_read_support "no";
Chr2	Cufflinks	exon	11897942	11898319	1	+	.	gene_id "AT2G27940"; transcript_id "AT2G27940.1"; exon_number "1"; FPKM "0.0000000000"; frac "0.000000"; conf_lo "0.000000"; conf_hi "0.000000"; cov "0.000000";
Chr2	Cufflinks	exon	11898386	11898867	1	+	.	gene_id "AT2G27940"; transcript_id "AT2G27940.1"; exon_number "2"; FPKM "0.0000000000"; frac "0.000000"; conf_lo "0.000000"; conf_hi "0.000000"; cov "0.000000";
Chr2	Cufflinks	transcript	11899192	11904059	249	-	.	gene_id "CUFF.3246"; transcript_id "CUFF.3246.1"; FPKM "1.1574274412"; frac "0.197658"; conf_lo "0.736522"; conf_hi "1.578333"; cov "6.041666"; full_read_support "yes";
Chr2	Cufflinks	exon	11899192	11899539	249	-	.	gene_id "CUFF.3246"; transcript_id "CUFF.3246.1"; exon_number "1"; FPKM "1.1574274412"; frac "0.197658"; conf_lo "0.736522"; conf_hi "1.578333"; cov "6.041666";
Chr2	Cufflinks	exon	11899652	11899754	249	-	.	gene_id "CUFF.3246"; transcript_id "CUFF.3246.1"; exon_number "2"; FPKM "1.1574274412"; frac "0.197658"; conf_lo "0.736522"; conf_hi "1.578333"; cov "6.041666";
Chr2	Cufflinks	exon	11899878	11900043	249	-	.	gene_id "CUFF.3246"; transcript_id "CUFF.3246.1"; exon_number "3"; FPKM "1.1574274412"; frac "0.197658"; conf_lo "0.736522"; conf_hi "1.578333"; cov "6.041666";
Chr2	Cufflinks	exon	11900183	11900492	249	-	.	gene_id "CUFF.3246"; transcript_id "CUFF.3246.1"; exon_number "4"; FPKM "1.1574274412"; frac "0.197658"; conf_lo "0.736522"; conf_hi "1.578333"; cov "6.041666";
Chr2	Cufflinks	exon	11900579	11901457	249	-	.	gene_id "CUFF.3246"; transcript_id "CUFF.3246.1"; exon_number "5"; FPKM "1.1574274412"; frac "0.197658"; conf_lo "0.736522"; conf_hi "1.578333"; cov "6.041666";
Chr2	Cufflinks	exon	11901541	11901659	249	-	.	gene_id "CUFF.3246"; transcript_id "CUFF.3246.1"; exon_number "6"; FPKM "1.1574274412"; frac "0.197658"; conf_lo "0.736522"; conf_hi "1.578333"; cov "6.041666";
Chr2	Cufflinks	exon	11902347	11903186	249	-	.	gene_id "CUFF.3246"; transcript_id "CUFF.3246.1"; exon_number "7"; FPKM "1.1574274412"; frac "0.197658"; conf_lo "0.736522"; conf_hi "1.578333"; cov "6.041666";
Chr2	Cufflinks	exon	11903288	11903454	249	-	.	gene_id "CUFF.3246"; transcript_id "CUFF.3246.1"; exon_number "8"; FPKM "1.1574274412"; frac "0.197658"; conf_lo "0.736522"; conf_hi "1.578333"; cov "6.041666";
Chr2	Cufflinks	exon	11903884	11904059	249	-	.	gene_id "CUFF.3246"; transcript_id "CUFF.3246.1"; exon_number "9"; FPKM "1.1574274412"; frac "0.197658"; conf_lo "0.736522"; conf_hi "1.578333"; cov "6.041666";
Chr2	Cufflinks	transcript	11899205	11904007	1000	-	.	gene_id "CUFF.3246"; transcript_id "AT2G27950.1"; FPKM "4.6405343227"; frac "0.802342"; conf_lo "3.951254"; conf_hi "5.329814"; cov "24.223166"; full_read_support "yes";
Chr2	Cufflinks	exon	11899205	11899539	1000	-	.	gene_id "CUFF.3246"; transcript_id "AT2G27950.1"; exon_number "1"; FPKM "4.6405343227"; frac "0.802342"; conf_lo "3.951254"; conf_hi "5.329814"; cov "24.223166";
Chr2	Cufflinks	exon	11899652	11899754	1000	-	.	gene_id "CUFF.3246"; transcript_id "AT2G27950.1"; exon_number "2"; FPKM "4.6405343227"; frac "0.802342"; conf_lo "3.951254"; conf_hi "5.329814"; cov "24.223166";
Chr2	Cufflinks	exon	11899878	11900043	1000	-	.	gene_id "CUFF.3246"; transcript_id "AT2G27950.1"; exon_number "3"; FPKM "4.6405343227"; frac "0.802342"; conf_lo "3.951254"; conf_hi "5.329814"; cov "24.223166";
Chr2	Cufflinks	exon	11900183	11900492	1000	-	.	gene_id "CUFF.3246"; transcript_id "AT2G27950.1"; exon_number "4"; FPKM "4.6405343227"; frac "0.802342"; conf_lo "3.951254"; conf_hi "5.329814"; cov "24.223166";
Chr2	Cufflinks	exon	11900579	11901457	1000	-	.	gene_id "CUFF.3246"; transcript_id "AT2G27950.1"; exon_number "5"; FPKM "4.6405343227"; frac "0.802342"; conf_lo "3.951254"; conf_hi "5.329814"; cov "24.223166";
Chr2	Cufflinks	exon	11901541	11901659	1000	-	.	gene_id "CUFF.3246"; transcript_id "AT2G27950.1"; exon_number "6"; FPKM "4.6405343227"; frac "0.802342"; conf_lo "3.951254"; conf_hi "5.329814"; cov "24.223166";
Chr2	Cufflinks	exon	11902347	11903454	1000	-	.	gene_id "CUFF.3246"; transcript_id "AT2G27950.1"; exon_number "7"; FPKM "4.6405343227"; frac "0.802342"; conf_lo "3.951254"; conf_hi "5.329814"; cov "24.223166";
Chr2	Cufflinks	exon	11903884	11904007	1000	-	.	gene_id "CUFF.3246"; transcript_id "AT2G27950.1"; exon_number "8"; FPKM "4.6405343227"; frac "0.802342"; conf_lo "3.951254"; conf_hi "5.329814"; cov "24.223166";
Chr2	Cufflinks	transcript	11910723	11911685	1000	-	.	gene_id "CUFF.3247"; transcript_id "AT2G27960.1"; FPKM "36.9683411476"; frac "1.000000"; conf_lo "31.894484"; conf_hi "42.042198"; cov "192.963398"; full_read_support "yes";
Chr2	Cufflinks	exon	11910723	11911052	1000	-	.	gene_id "CUFF.3247"; transcript_id "AT2G27960.1"; exon_number "1"; FPKM "36.9683411476"; frac "1.000000"; conf_lo "31.894484"; conf_hi "42.042198"; cov "192.963398";
Chr2	Cufflinks	exon	11911355	11911415	1000	-	.	gene_id "CUFF.3247"; transcript_id "AT2G27960.1"; exon_number "2"; FPKM "36.9683411476"; frac "1.000000"; conf_lo "31.894484"; conf_hi "42.042198"; cov "192.963398";
Chr2	Cufflinks	exon	11911491	11911685	1000	-	.	gene_id "CUFF.3247"; transcript_id "AT2G27960.1"; exon_number "3"; FPKM "36.9683411476"; frac "1.000000"; conf_lo "31.894484"; conf_hi "42.042198"; cov "192.963398";
Chr2	Cufflinks	transcript	11912212	11913297	1000	-	.	gene_id "CUFF.3248"; transcript_id "AT2G27970.1"; FPKM "20.9980236813"; frac "1.000000"; conf_lo "17.191341"; conf_hi "24.804706"; cov "109.599329"; full_read_support "yes";
Chr2	Cufflinks	exon	11912212	11912597	1000	-	.	gene_id "CUFF.3248"; transcript_id "AT2G27970.1"; exon_number "1"; FPKM "20.9980236813"; frac "1.000000"; conf_lo "17.191341"; conf_hi "24.804706"; cov "109.599329";
Chr2	Cufflinks	exon	11912905	11912965	1000	-	.	gene_id "CUFF.3248"; transcript_id "AT2G27970.1"; exon_number "2"; FPKM "20.9980236813"; frac "1.000000"; conf_lo "17.191341"; conf_hi "24.804706"; cov "109.599329";
Chr2	Cufflinks	exon	11913060	11913148	1000	-	.	gene_id "CUFF.3248"; transcript_id "AT2G27970.1"; exon_number "3"; FPKM "20.9980236813"; frac "1.000000"; conf_lo "17.191341"; conf_hi "24.804706"; cov "109.599329";
Chr2	Cufflinks	exon	11913261	11913297	1000	-	.	gene_id "CUFF.3248"; transcript_id "AT2G27970.1"; exon_number "4"; FPKM "20.9980236813"; frac "1.000000"; conf_lo "17.191341"; conf_hi "24.804706"; cov "109.599329";
Chr2	Cufflinks	transcript	11913564	11919956	708	-	.	gene_id "CUFF.3249"; transcript_id "CUFF.3249.1"; FPKM "1.1009355303"; frac "0.250635"; conf_lo "0.739152"; conf_hi "1.462719"; cov "5.746437"; full_read_support "no";
Chr2	Cufflinks	exon	11913564	11914066	708	-	.	gene_id "CUFF.3249"; transcript_id "CUFF.3249.1"; exon_number "1"; FPKM "1.1009355303"; frac "0.250635"; conf_lo "0.739152"; conf_hi "1.462719"; cov "5.746437";
Chr2	Cufflinks	exon	11914149	11914289	708	-	.	gene_id "CUFF.3249"; transcript_id "CUFF.3249.1"; exon_number "2"; FPKM "1.1009355303"; frac "0.250635"; conf_lo "0.739152"; conf_hi "1.462719"; cov "5.746437";
Chr2	Cufflinks	exon	11914585	11914678	708	-	.	gene_id "CUFF.3249"; transcript_id "CUFF.3249.1"; exon_number "3"; FPKM "1.1009355303"; frac "0.250635"; conf_lo "0.739152"; conf_hi "1.462719"; cov "5.746437";
Chr2	Cufflinks	exon	11914769	11914825	708	-	.	gene_id "CUFF.3249"; transcript_id "CUFF.3249.1"; exon_number "4"; FPKM "1.1009355303"; frac "0.250635"; conf_lo "0.739152"; conf_hi "1.462719"; cov "5.746437";
Chr2	Cufflinks	exon	11914902	11914966	708	-	.	gene_id "CUFF.3249"; transcript_id "CUFF.3249.1"; exon_number "5"; FPKM "1.1009355303"; frac "0.250635"; conf_lo "0.739152"; conf_hi "1.462719"; cov "5.746437";
Chr2	Cufflinks	exon	11915040	11915297	708	-	.	gene_id "CUFF.3249"; transcript_id "CUFF.3249.1"; exon_number "6"; FPKM "1.1009355303"; frac "0.250635"; conf_lo "0.739152"; conf_hi "1.462719"; cov "5.746437";
Chr2	Cufflinks	exon	11915379	11915435	708	-	.	gene_id "CUFF.3249"; transcript_id "CUFF.3249.1"; exon_number "7"; FPKM "1.1009355303"; frac "0.250635"; conf_lo "0.739152"; conf_hi "1.462719"; cov "5.746437";
Chr2	Cufflinks	exon	11915527	11915584	708	-	.	gene_id "CUFF.3249"; transcript_id "CUFF.3249.1"; exon_number "8"; FPKM "1.1009355303"; frac "0.250635"; conf_lo "0.739152"; conf_hi "1.462719"; cov "5.746437";
Chr2	Cufflinks	exon	11915737	11915950	708	-	.	gene_id "CUFF.3249"; transcript_id "CUFF.3249.1"; exon_number "9"; FPKM "1.1009355303"; frac "0.250635"; conf_lo "0.739152"; conf_hi "1.462719"; cov "5.746437";
Chr2	Cufflinks	exon	11916067	11916233	708	-	.	gene_id "CUFF.3249"; transcript_id "CUFF.3249.1"; exon_number "10"; FPKM "1.1009355303"; frac "0.250635"; conf_lo "0.739152"; conf_hi "1.462719"; cov "5.746437";
Chr2	Cufflinks	exon	11916618	11916670	708	-	.	gene_id "CUFF.3249"; transcript_id "CUFF.3249.1"; exon_number "11"; FPKM "1.1009355303"; frac "0.250635"; conf_lo "0.739152"; conf_hi "1.462719"; cov "5.746437";
Chr2	Cufflinks	exon	11916758	11916817	708	-	.	gene_id "CUFF.3249"; transcript_id "CUFF.3249.1"; exon_number "12"; FPKM "1.1009355303"; frac "0.250635"; conf_lo "0.739152"; conf_hi "1.462719"; cov "5.746437";
Chr2	Cufflinks	exon	11916899	11916980	708	-	.	gene_id "CUFF.3249"; transcript_id "CUFF.3249.1"; exon_number "13"; FPKM "1.1009355303"; frac "0.250635"; conf_lo "0.739152"; conf_hi "1.462719"; cov "5.746437";
Chr2	Cufflinks	exon	11917118	11917210	708	-	.	gene_id "CUFF.3249"; transcript_id "CUFF.3249.1"; exon_number "14"; FPKM "1.1009355303"; frac "0.250635"; conf_lo "0.739152"; conf_hi "1.462719"; cov "5.746437";
Chr2	Cufflinks	exon	11917421	11917513	708	-	.	gene_id "CUFF.3249"; transcript_id "CUFF.3249.1"; exon_number "15"; FPKM "1.1009355303"; frac "0.250635"; conf_lo "0.739152"; conf_hi "1.462719"; cov "5.746437";
Chr2	Cufflinks	exon	11917847	11917961	708	-	.	gene_id "CUFF.3249"; transcript_id "CUFF.3249.1"; exon_number "16"; FPKM "1.1009355303"; frac "0.250635"; conf_lo "0.739152"; conf_hi "1.462719"; cov "5.746437";
Chr2	Cufflinks	exon	11918128	11918280	708	-	.	gene_id "CUFF.3249"; transcript_id "CUFF.3249.1"; exon_number "17"; FPKM "1.1009355303"; frac "0.250635"; conf_lo "0.739152"; conf_hi "1.462719"; cov "5.746437";
Chr2	Cufflinks	exon	11918371	11918457	708	-	.	gene_id "CUFF.3249"; transcript_id "CUFF.3249.1"; exon_number "18"; FPKM "1.1009355303"; frac "0.250635"; conf_lo "0.739152"; conf_hi "1.462719"; cov "5.746437";
Chr2	Cufflinks	exon	11918536	11919956	708	-	.	gene_id "CUFF.3249"; transcript_id "CUFF.3249.1"; exon_number "19"; FPKM "1.1009355303"; frac "0.250635"; conf_lo "0.739152"; conf_hi "1.462719"; cov "5.746437";
Chr2	Cufflinks	transcript	11913564	11919956	398	-	.	gene_id "CUFF.3249"; transcript_id "CUFF.3249.2"; FPKM "0.6193493852"; frac "0.149523"; conf_lo "0.385404"; conf_hi "0.853295"; cov "3.232753"; full_read_support "yes";
Chr2	Cufflinks	exon	11913564	11914066	398	-	.	gene_id "CUFF.3249"; transcript_id "CUFF.3249.2"; exon_number "1"; FPKM "0.6193493852"; frac "0.149523"; conf_lo "0.385404"; conf_hi "0.853295"; cov "3.232753";
Chr2	Cufflinks	exon	11914149	11914289	398	-	.	gene_id "CUFF.3249"; transcript_id "CUFF.3249.2"; exon_number "2"; FPKM "0.6193493852"; frac "0.149523"; conf_lo "0.385404"; conf_hi "0.853295"; cov "3.232753";
Chr2	Cufflinks	exon	11914585	11914966	398	-	.	gene_id "CUFF.3249"; transcript_id "CUFF.3249.2"; exon_number "3"; FPKM "0.6193493852"; frac "0.149523"; conf_lo "0.385404"; conf_hi "0.853295"; cov "3.232753";
Chr2	Cufflinks	exon	11915040	11915297	398	-	.	gene_id "CUFF.3249"; transcript_id "CUFF.3249.2"; exon_number "4"; FPKM "0.6193493852"; frac "0.149523"; conf_lo "0.385404"; conf_hi "0.853295"; cov "3.232753";
Chr2	Cufflinks	exon	11915379	11915435	398	-	.	gene_id "CUFF.3249"; transcript_id "CUFF.3249.2"; exon_number "5"; FPKM "0.6193493852"; frac "0.149523"; conf_lo "0.385404"; conf_hi "0.853295"; cov "3.232753";
Chr2	Cufflinks	exon	11915527	11915584	398	-	.	gene_id "CUFF.3249"; transcript_id "CUFF.3249.2"; exon_number "6"; FPKM "0.6193493852"; frac "0.149523"; conf_lo "0.385404"; conf_hi "0.853295"; cov "3.232753";
Chr2	Cufflinks	exon	11915737	11915950	398	-	.	gene_id "CUFF.3249"; transcript_id "CUFF.3249.2"; exon_number "7"; FPKM "0.6193493852"; frac "0.149523"; conf_lo "0.385404"; conf_hi "0.853295"; cov "3.232753";
Chr2	Cufflinks	exon	11916067	11916233	398	-	.	gene_id "CUFF.3249"; transcript_id "CUFF.3249.2"; exon_number "8"; FPKM "0.6193493852"; frac "0.149523"; conf_lo "0.385404"; conf_hi "0.853295"; cov "3.232753";
Chr2	Cufflinks	exon	11916618	11916670	398	-	.	gene_id "CUFF.3249"; transcript_id "CUFF.3249.2"; exon_number "9"; FPKM "0.6193493852"; frac "0.149523"; conf_lo "0.385404"; conf_hi "0.853295"; cov "3.232753";
Chr2	Cufflinks	exon	11916758	11916820	398	-	.	gene_id "CUFF.3249"; transcript_id "CUFF.3249.2"; exon_number "10"; FPKM "0.6193493852"; frac "0.149523"; conf_lo "0.385404"; conf_hi "0.853295"; cov "3.232753";
Chr2	Cufflinks	exon	11916902	11916983	398	-	.	gene_id "CUFF.3249"; transcript_id "CUFF.3249.2"; exon_number "11"; FPKM "0.6193493852"; frac "0.149523"; conf_lo "0.385404"; conf_hi "0.853295"; cov "3.232753";
Chr2	Cufflinks	exon	11917121	11917210	398	-	.	gene_id "CUFF.3249"; transcript_id "CUFF.3249.2"; exon_number "12"; FPKM "0.6193493852"; frac "0.149523"; conf_lo "0.385404"; conf_hi "0.853295"; cov "3.232753";
Chr2	Cufflinks	exon	11917421	11917513	398	-	.	gene_id "CUFF.3249"; transcript_id "CUFF.3249.2"; exon_number "13"; FPKM "0.6193493852"; frac "0.149523"; conf_lo "0.385404"; conf_hi "0.853295"; cov "3.232753";
Chr2	Cufflinks	exon	11917847	11917961	398	-	.	gene_id "CUFF.3249"; transcript_id "CUFF.3249.2"; exon_number "14"; FPKM "0.6193493852"; frac "0.149523"; conf_lo "0.385404"; conf_hi "0.853295"; cov "3.232753";
Chr2	Cufflinks	exon	11918079	11918280	398	-	.	gene_id "CUFF.3249"; transcript_id "CUFF.3249.2"; exon_number "15"; FPKM "0.6193493852"; frac "0.149523"; conf_lo "0.385404"; conf_hi "0.853295"; cov "3.232753";
Chr2	Cufflinks	exon	11918371	11918457	398	-	.	gene_id "CUFF.3249"; transcript_id "CUFF.3249.2"; exon_number "16"; FPKM "0.6193493852"; frac "0.149523"; conf_lo "0.385404"; conf_hi "0.853295"; cov "3.232753";
Chr2	Cufflinks	exon	11918536	11919956	398	-	.	gene_id "CUFF.3249"; transcript_id "CUFF.3249.2"; exon_number "17"; FPKM "0.6193493852"; frac "0.149523"; conf_lo "0.385404"; conf_hi "0.853295"; cov "3.232753";
Chr2	Cufflinks	transcript	11913564	11919956	366	-	.	gene_id "CUFF.3249"; transcript_id "CUFF.3249.3"; FPKM "0.5693137580"; frac "0.137553"; conf_lo "0.341592"; conf_hi "0.797036"; cov "2.971587"; full_read_support "yes";
Chr2	Cufflinks	exon	11913564	11914066	366	-	.	gene_id "CUFF.3249"; transcript_id "CUFF.3249.3"; exon_number "1"; FPKM "0.5693137580"; frac "0.137553"; conf_lo "0.341592"; conf_hi "0.797036"; cov "2.971587";
Chr2	Cufflinks	exon	11914149	11914289	366	-	.	gene_id "CUFF.3249"; transcript_id "CUFF.3249.3"; exon_number "2"; FPKM "0.5693137580"; frac "0.137553"; conf_lo "0.341592"; conf_hi "0.797036"; cov "2.971587";
Chr2	Cufflinks	exon	11914584	11914678	366	-	.	gene_id "CUFF.3249"; transcript_id "CUFF.3249.3"; exon_number "3"; FPKM "0.5693137580"; frac "0.137553"; conf_lo "0.341592"; conf_hi "0.797036"; cov "2.971587";
Chr2	Cufflinks	exon	11914769	11914825	366	-	.	gene_id "CUFF.3249"; transcript_id "CUFF.3249.3"; exon_number "4"; FPKM "0.5693137580"; frac "0.137553"; conf_lo "0.341592"; conf_hi "0.797036"; cov "2.971587";
Chr2	Cufflinks	exon	11914902	11914966	366	-	.	gene_id "CUFF.3249"; transcript_id "CUFF.3249.3"; exon_number "5"; FPKM "0.5693137580"; frac "0.137553"; conf_lo "0.341592"; conf_hi "0.797036"; cov "2.971587";
Chr2	Cufflinks	exon	11915040	11915435	366	-	.	gene_id "CUFF.3249"; transcript_id "CUFF.3249.3"; exon_number "6"; FPKM "0.5693137580"; frac "0.137553"; conf_lo "0.341592"; conf_hi "0.797036"; cov "2.971587";
Chr2	Cufflinks	exon	11915527	11915584	366	-	.	gene_id "CUFF.3249"; transcript_id "CUFF.3249.3"; exon_number "7"; FPKM "0.5693137580"; frac "0.137553"; conf_lo "0.341592"; conf_hi "0.797036"; cov "2.971587";
Chr2	Cufflinks	exon	11915737	11915950	366	-	.	gene_id "CUFF.3249"; transcript_id "CUFF.3249.3"; exon_number "8"; FPKM "0.5693137580"; frac "0.137553"; conf_lo "0.341592"; conf_hi "0.797036"; cov "2.971587";
Chr2	Cufflinks	exon	11916067	11916233	366	-	.	gene_id "CUFF.3249"; transcript_id "CUFF.3249.3"; exon_number "9"; FPKM "0.5693137580"; frac "0.137553"; conf_lo "0.341592"; conf_hi "0.797036"; cov "2.971587";
Chr2	Cufflinks	exon	11916618	11916817	366	-	.	gene_id "CUFF.3249"; transcript_id "CUFF.3249.3"; exon_number "10"; FPKM "0.5693137580"; frac "0.137553"; conf_lo "0.341592"; conf_hi "0.797036"; cov "2.971587";
Chr2	Cufflinks	exon	11916899	11916980	366	-	.	gene_id "CUFF.3249"; transcript_id "CUFF.3249.3"; exon_number "11"; FPKM "0.5693137580"; frac "0.137553"; conf_lo "0.341592"; conf_hi "0.797036"; cov "2.971587";
Chr2	Cufflinks	exon	11917118	11917217	366	-	.	gene_id "CUFF.3249"; transcript_id "CUFF.3249.3"; exon_number "12"; FPKM "0.5693137580"; frac "0.137553"; conf_lo "0.341592"; conf_hi "0.797036"; cov "2.971587";
Chr2	Cufflinks	exon	11917428	11917513	366	-	.	gene_id "CUFF.3249"; transcript_id "CUFF.3249.3"; exon_number "13"; FPKM "0.5693137580"; frac "0.137553"; conf_lo "0.341592"; conf_hi "0.797036"; cov "2.971587";
Chr2	Cufflinks	exon	11917847	11917961	366	-	.	gene_id "CUFF.3249"; transcript_id "CUFF.3249.3"; exon_number "14"; FPKM "0.5693137580"; frac "0.137553"; conf_lo "0.341592"; conf_hi "0.797036"; cov "2.971587";
Chr2	Cufflinks	exon	11918079	11918280	366	-	.	gene_id "CUFF.3249"; transcript_id "CUFF.3249.3"; exon_number "15"; FPKM "0.5693137580"; frac "0.137553"; conf_lo "0.341592"; conf_hi "0.797036"; cov "2.971587";
Chr2	Cufflinks	exon	11918371	11918457	366	-	.	gene_id "CUFF.3249"; transcript_id "CUFF.3249.3"; exon_number "16"; FPKM "0.5693137580"; frac "0.137553"; conf_lo "0.341592"; conf_hi "0.797036"; cov "2.971587";
Chr2	Cufflinks	exon	11918536	11919956	366	-	.	gene_id "CUFF.3249"; transcript_id "CUFF.3249.3"; exon_number "17"; FPKM "0.5693137580"; frac "0.137553"; conf_lo "0.341592"; conf_hi "0.797036"; cov "2.971587";
Chr2	Cufflinks	transcript	11913564	11919956	1000	-	.	gene_id "CUFF.3249"; transcript_id "CUFF.3249.4"; FPKM "1.5532535535"; frac "0.358480"; conf_lo "1.154055"; conf_hi "1.952452"; cov "8.107353"; full_read_support "yes";
Chr2	Cufflinks	exon	11913564	11914066	1000	-	.	gene_id "CUFF.3249"; transcript_id "CUFF.3249.4"; exon_number "1"; FPKM "1.5532535535"; frac "0.358480"; conf_lo "1.154055"; conf_hi "1.952452"; cov "8.107353";
Chr2	Cufflinks	exon	11914149	11914289	1000	-	.	gene_id "CUFF.3249"; transcript_id "CUFF.3249.4"; exon_number "2"; FPKM "1.5532535535"; frac "0.358480"; conf_lo "1.154055"; conf_hi "1.952452"; cov "8.107353";
Chr2	Cufflinks	exon	11914585	11914678	1000	-	.	gene_id "CUFF.3249"; transcript_id "CUFF.3249.4"; exon_number "3"; FPKM "1.5532535535"; frac "0.358480"; conf_lo "1.154055"; conf_hi "1.952452"; cov "8.107353";
Chr2	Cufflinks	exon	11914769	11914825	1000	-	.	gene_id "CUFF.3249"; transcript_id "CUFF.3249.4"; exon_number "4"; FPKM "1.5532535535"; frac "0.358480"; conf_lo "1.154055"; conf_hi "1.952452"; cov "8.107353";
Chr2	Cufflinks	exon	11914902	11914966	1000	-	.	gene_id "CUFF.3249"; transcript_id "CUFF.3249.4"; exon_number "5"; FPKM "1.5532535535"; frac "0.358480"; conf_lo "1.154055"; conf_hi "1.952452"; cov "8.107353";
Chr2	Cufflinks	exon	11915040	11915297	1000	-	.	gene_id "CUFF.3249"; transcript_id "CUFF.3249.4"; exon_number "6"; FPKM "1.5532535535"; frac "0.358480"; conf_lo "1.154055"; conf_hi "1.952452"; cov "8.107353";
Chr2	Cufflinks	exon	11915379	11915435	1000	-	.	gene_id "CUFF.3249"; transcript_id "CUFF.3249.4"; exon_number "7"; FPKM "1.5532535535"; frac "0.358480"; conf_lo "1.154055"; conf_hi "1.952452"; cov "8.107353";
Chr2	Cufflinks	exon	11915527	11915594	1000	-	.	gene_id "CUFF.3249"; transcript_id "CUFF.3249.4"; exon_number "8"; FPKM "1.5532535535"; frac "0.358480"; conf_lo "1.154055"; conf_hi "1.952452"; cov "8.107353";
Chr2	Cufflinks	exon	11915747	11915950	1000	-	.	gene_id "CUFF.3249"; transcript_id "CUFF.3249.4"; exon_number "9"; FPKM "1.5532535535"; frac "0.358480"; conf_lo "1.154055"; conf_hi "1.952452"; cov "8.107353";
Chr2	Cufflinks	exon	11916067	11916233	1000	-	.	gene_id "CUFF.3249"; transcript_id "CUFF.3249.4"; exon_number "10"; FPKM "1.5532535535"; frac "0.358480"; conf_lo "1.154055"; conf_hi "1.952452"; cov "8.107353";
Chr2	Cufflinks	exon	11916618	11916670	1000	-	.	gene_id "CUFF.3249"; transcript_id "CUFF.3249.4"; exon_number "11"; FPKM "1.5532535535"; frac "0.358480"; conf_lo "1.154055"; conf_hi "1.952452"; cov "8.107353";
Chr2	Cufflinks	exon	11916758	11916817	1000	-	.	gene_id "CUFF.3249"; transcript_id "CUFF.3249.4"; exon_number "12"; FPKM "1.5532535535"; frac "0.358480"; conf_lo "1.154055"; conf_hi "1.952452"; cov "8.107353";
Chr2	Cufflinks	exon	11916899	11916980	1000	-	.	gene_id "CUFF.3249"; transcript_id "CUFF.3249.4"; exon_number "13"; FPKM "1.5532535535"; frac "0.358480"; conf_lo "1.154055"; conf_hi "1.952452"; cov "8.107353";
Chr2	Cufflinks	exon	11917118	11917210	1000	-	.	gene_id "CUFF.3249"; transcript_id "CUFF.3249.4"; exon_number "14"; FPKM "1.5532535535"; frac "0.358480"; conf_lo "1.154055"; conf_hi "1.952452"; cov "8.107353";
Chr2	Cufflinks	exon	11917421	11917513	1000	-	.	gene_id "CUFF.3249"; transcript_id "CUFF.3249.4"; exon_number "15"; FPKM "1.5532535535"; frac "0.358480"; conf_lo "1.154055"; conf_hi "1.952452"; cov "8.107353";
Chr2	Cufflinks	exon	11917847	11917961	1000	-	.	gene_id "CUFF.3249"; transcript_id "CUFF.3249.4"; exon_number "16"; FPKM "1.5532535535"; frac "0.358480"; conf_lo "1.154055"; conf_hi "1.952452"; cov "8.107353";
Chr2	Cufflinks	exon	11918079	11918280	1000	-	.	gene_id "CUFF.3249"; transcript_id "CUFF.3249.4"; exon_number "17"; FPKM "1.5532535535"; frac "0.358480"; conf_lo "1.154055"; conf_hi "1.952452"; cov "8.107353";
Chr2	Cufflinks	exon	11918371	11918457	1000	-	.	gene_id "CUFF.3249"; transcript_id "CUFF.3249.4"; exon_number "18"; FPKM "1.5532535535"; frac "0.358480"; conf_lo "1.154055"; conf_hi "1.952452"; cov "8.107353";
Chr2	Cufflinks	exon	11918536	11919956	1000	-	.	gene_id "CUFF.3249"; transcript_id "CUFF.3249.4"; exon_number "19"; FPKM "1.5532535535"; frac "0.358480"; conf_lo "1.154055"; conf_hi "1.952452"; cov "8.107353";
Chr2	Cufflinks	transcript	11913629	11919741	313	-	.	gene_id "CUFF.3249"; transcript_id "AT2G27980.1"; FPKM "0.4876709935"; frac "0.103810"; conf_lo "0.217563"; conf_hi "0.757779"; cov "2.545445"; full_read_support "yes";
Chr2	Cufflinks	exon	11913629	11914066	313	-	.	gene_id "CUFF.3249"; transcript_id "AT2G27980.1"; exon_number "1"; FPKM "0.4876709935"; frac "0.103810"; conf_lo "0.217563"; conf_hi "0.757779"; cov "2.545445";
Chr2	Cufflinks	exon	11914149	11914289	313	-	.	gene_id "CUFF.3249"; transcript_id "AT2G27980.1"; exon_number "2"; FPKM "0.4876709935"; frac "0.103810"; conf_lo "0.217563"; conf_hi "0.757779"; cov "2.545445";
Chr2	Cufflinks	exon	11914585	11914678	313	-	.	gene_id "CUFF.3249"; transcript_id "AT2G27980.1"; exon_number "3"; FPKM "0.4876709935"; frac "0.103810"; conf_lo "0.217563"; conf_hi "0.757779"; cov "2.545445";
Chr2	Cufflinks	exon	11914769	11914825	313	-	.	gene_id "CUFF.3249"; transcript_id "AT2G27980.1"; exon_number "4"; FPKM "0.4876709935"; frac "0.103810"; conf_lo "0.217563"; conf_hi "0.757779"; cov "2.545445";
Chr2	Cufflinks	exon	11914902	11914966	313	-	.	gene_id "CUFF.3249"; transcript_id "AT2G27980.1"; exon_number "5"; FPKM "0.4876709935"; frac "0.103810"; conf_lo "0.217563"; conf_hi "0.757779"; cov "2.545445";
Chr2	Cufflinks	exon	11915040	11915297	313	-	.	gene_id "CUFF.3249"; transcript_id "AT2G27980.1"; exon_number "6"; FPKM "0.4876709935"; frac "0.103810"; conf_lo "0.217563"; conf_hi "0.757779"; cov "2.545445";
Chr2	Cufflinks	exon	11915379	11915435	313	-	.	gene_id "CUFF.3249"; transcript_id "AT2G27980.1"; exon_number "7"; FPKM "0.4876709935"; frac "0.103810"; conf_lo "0.217563"; conf_hi "0.757779"; cov "2.545445";
Chr2	Cufflinks	exon	11915527	11915584	313	-	.	gene_id "CUFF.3249"; transcript_id "AT2G27980.1"; exon_number "8"; FPKM "0.4876709935"; frac "0.103810"; conf_lo "0.217563"; conf_hi "0.757779"; cov "2.545445";
Chr2	Cufflinks	exon	11915737	11915950	313	-	.	gene_id "CUFF.3249"; transcript_id "AT2G27980.1"; exon_number "9"; FPKM "0.4876709935"; frac "0.103810"; conf_lo "0.217563"; conf_hi "0.757779"; cov "2.545445";
Chr2	Cufflinks	exon	11916067	11916233	313	-	.	gene_id "CUFF.3249"; transcript_id "AT2G27980.1"; exon_number "10"; FPKM "0.4876709935"; frac "0.103810"; conf_lo "0.217563"; conf_hi "0.757779"; cov "2.545445";
Chr2	Cufflinks	exon	11916618	11916670	313	-	.	gene_id "CUFF.3249"; transcript_id "AT2G27980.1"; exon_number "11"; FPKM "0.4876709935"; frac "0.103810"; conf_lo "0.217563"; conf_hi "0.757779"; cov "2.545445";
Chr2	Cufflinks	exon	11916758	11916817	313	-	.	gene_id "CUFF.3249"; transcript_id "AT2G27980.1"; exon_number "12"; FPKM "0.4876709935"; frac "0.103810"; conf_lo "0.217563"; conf_hi "0.757779"; cov "2.545445";
Chr2	Cufflinks	exon	11916899	11916980	313	-	.	gene_id "CUFF.3249"; transcript_id "AT2G27980.1"; exon_number "13"; FPKM "0.4876709935"; frac "0.103810"; conf_lo "0.217563"; conf_hi "0.757779"; cov "2.545445";
Chr2	Cufflinks	exon	11917118	11917210	313	-	.	gene_id "CUFF.3249"; transcript_id "AT2G27980.1"; exon_number "14"; FPKM "0.4876709935"; frac "0.103810"; conf_lo "0.217563"; conf_hi "0.757779"; cov "2.545445";
Chr2	Cufflinks	exon	11917421	11917513	313	-	.	gene_id "CUFF.3249"; transcript_id "AT2G27980.1"; exon_number "15"; FPKM "0.4876709935"; frac "0.103810"; conf_lo "0.217563"; conf_hi "0.757779"; cov "2.545445";
Chr2	Cufflinks	exon	11917847	11917961	313	-	.	gene_id "CUFF.3249"; transcript_id "AT2G27980.1"; exon_number "16"; FPKM "0.4876709935"; frac "0.103810"; conf_lo "0.217563"; conf_hi "0.757779"; cov "2.545445";
Chr2	Cufflinks	exon	11918079	11918280	313	-	.	gene_id "CUFF.3249"; transcript_id "AT2G27980.1"; exon_number "17"; FPKM "0.4876709935"; frac "0.103810"; conf_lo "0.217563"; conf_hi "0.757779"; cov "2.545445";
Chr2	Cufflinks	exon	11918371	11918457	313	-	.	gene_id "CUFF.3249"; transcript_id "AT2G27980.1"; exon_number "18"; FPKM "0.4876709935"; frac "0.103810"; conf_lo "0.217563"; conf_hi "0.757779"; cov "2.545445";
Chr2	Cufflinks	exon	11918536	11919741	313	-	.	gene_id "CUFF.3249"; transcript_id "AT2G27980.1"; exon_number "19"; FPKM "0.4876709935"; frac "0.103810"; conf_lo "0.217563"; conf_hi "0.757779"; cov "2.545445";
Chr2	Cufflinks	transcript	11921433	11924698	1000	-	.	gene_id "AT2G27990"; transcript_id "AT2G27990.1"; FPKM "0.4852558381"; frac "1.000000"; conf_lo "0.226230"; conf_hi "0.744281"; cov "2.533106"; full_read_support "no";
Chr2	Cufflinks	exon	11921433	11921884	1000	-	.	gene_id "AT2G27990"; transcript_id "AT2G27990.1"; exon_number "1"; FPKM "0.4852558381"; frac "1.000000"; conf_lo "0.226230"; conf_hi "0.744281"; cov "2.533106";
Chr2	Cufflinks	exon	11922309	11922369	1000	-	.	gene_id "AT2G27990"; transcript_id "AT2G27990.1"; exon_number "2"; FPKM "0.4852558381"; frac "1.000000"; conf_lo "0.226230"; conf_hi "0.744281"; cov "2.533106";
Chr2	Cufflinks	exon	11922466	11922815	1000	-	.	gene_id "AT2G27990"; transcript_id "AT2G27990.1"; exon_number "3"; FPKM "0.4852558381"; frac "1.000000"; conf_lo "0.226230"; conf_hi "0.744281"; cov "2.533106";
Chr2	Cufflinks	exon	11922904	11923923	1000	-	.	gene_id "AT2G27990"; transcript_id "AT2G27990.1"; exon_number "4"; FPKM "0.4852558381"; frac "1.000000"; conf_lo "0.226230"; conf_hi "0.744281"; cov "2.533106";
Chr2	Cufflinks	exon	11924592	11924698	1000	-	.	gene_id "AT2G27990"; transcript_id "AT2G27990.1"; exon_number "5"; FPKM "0.4852558381"; frac "1.000000"; conf_lo "0.226230"; conf_hi "0.744281"; cov "2.533106";
Chr2	Cufflinks	transcript	11926449	11929389	1000	+	.	gene_id "CUFF.3254"; transcript_id "AT2G28000.1"; FPKM "217.0905221039"; frac "1.000000"; conf_lo "206.754827"; conf_hi "227.426217"; cov "1133.117173"; full_read_support "yes";
Chr2	Cufflinks	exon	11926449	11926656	1000	+	.	gene_id "CUFF.3254"; transcript_id "AT2G28000.1"; exon_number "1"; FPKM "217.0905221039"; frac "1.000000"; conf_lo "206.754827"; conf_hi "227.426217"; cov "1133.117173";
Chr2	Cufflinks	exon	11926971	11927154	1000	+	.	gene_id "CUFF.3254"; transcript_id "AT2G28000.1"; exon_number "2"; FPKM "217.0905221039"; frac "1.000000"; conf_lo "206.754827"; conf_hi "227.426217"; cov "1133.117173";
Chr2	Cufflinks	exon	11927252	11927373	1000	+	.	gene_id "CUFF.3254"; transcript_id "AT2G28000.1"; exon_number "3"; FPKM "217.0905221039"; frac "1.000000"; conf_lo "206.754827"; conf_hi "227.426217"; cov "1133.117173";
Chr2	Cufflinks	exon	11927448	11927655	1000	+	.	gene_id "CUFF.3254"; transcript_id "AT2G28000.1"; exon_number "4"; FPKM "217.0905221039"; frac "1.000000"; conf_lo "206.754827"; conf_hi "227.426217"; cov "1133.117173";
Chr2	Cufflinks	exon	11927741	11927886	1000	+	.	gene_id "CUFF.3254"; transcript_id "AT2G28000.1"; exon_number "5"; FPKM "217.0905221039"; frac "1.000000"; conf_lo "206.754827"; conf_hi "227.426217"; cov "1133.117173";
Chr2	Cufflinks	exon	11927969	11928275	1000	+	.	gene_id "CUFF.3254"; transcript_id "AT2G28000.1"; exon_number "6"; FPKM "217.0905221039"; frac "1.000000"; conf_lo "206.754827"; conf_hi "227.426217"; cov "1133.117173";
Chr2	Cufflinks	exon	11928361	11928812	1000	+	.	gene_id "CUFF.3254"; transcript_id "AT2G28000.1"; exon_number "7"; FPKM "217.0905221039"; frac "1.000000"; conf_lo "206.754827"; conf_hi "227.426217"; cov "1133.117173";
Chr2	Cufflinks	exon	11928897	11929389	1000	+	.	gene_id "CUFF.3254"; transcript_id "AT2G28000.1"; exon_number "8"; FPKM "217.0905221039"; frac "1.000000"; conf_lo "206.754827"; conf_hi "227.426217"; cov "1133.117173";
Chr2	Cufflinks	transcript	11930579	11931769	1	-	.	gene_id "AT2G28010"; transcript_id "AT2G28010.1"; FPKM "0.0000000000"; frac "0.000000"; conf_lo "0.000000"; conf_hi "0.000000"; cov "0.000000"; full_read_support "no";
Chr2	Cufflinks	exon	11930579	11931769	1	-	.	gene_id "AT2G28010"; transcript_id "AT2G28010.1"; exon_number "1"; FPKM "0.0000000000"; frac "0.000000"; conf_lo "0.000000"; conf_hi "0.000000"; cov "0.000000";
Chr2	Cufflinks	transcript	11933702	11934060	1	+	.	gene_id "AT2G28020"; transcript_id "AT2G28020.1"; FPKM "0.0000000000"; frac "0.000000"; conf_lo "0.000000"; conf_hi "0.000000"; cov "0.000000"; full_read_support "no";
Chr2	Cufflinks	exon	11933702	11934060	1	+	.	gene_id "AT2G28020"; transcript_id "AT2G28020.1"; exon_number "1"; FPKM "0.0000000000"; frac "0.000000"; conf_lo "0.000000"; conf_hi "0.000000"; cov "0.000000";
Chr2	Cufflinks	transcript	11934208	11935386	1	-	.	gene_id "AT2G28030"; transcript_id "AT2G28030.1"; FPKM "0.0000000000"; frac "0.000000"; conf_lo "0.000000"; conf_hi "0.000000"; cov "0.000000"; full_read_support "no";
Chr2	Cufflinks	exon	11934208	11935386	1	-	.	gene_id "AT2G28030"; transcript_id "AT2G28030.1"; exon_number "1"; FPKM "0.0000000000"; frac "0.000000"; conf_lo "0.000000"; conf_hi "0.000000"; cov "0.000000";
Chr2	Cufflinks	transcript	11936054	11937401	1	-	.	gene_id "AT2G28040"; transcript_id "AT2G28040.1"; FPKM "0.0000000000"; frac "0.000000"; conf_lo "0.000000"; conf_hi "0.000000"; cov "0.000000"; full_read_support "no";
Chr2	Cufflinks	exon	11936054	11937401	1	-	.	gene_id "AT2G28040"; transcript_id "AT2G28040.1"; exon_number "1"; FPKM "0.0000000000"; frac "0.000000"; conf_lo "0.000000"; conf_hi "0.000000"; cov "0.000000";
Chr2	Cufflinks	transcript	11938265	11939653	1000	-	.	gene_id "AT2G28050"; transcript_id "AT2G28050.1"; FPKM "1.9562903606"; frac "1.000000"; conf_lo "1.334018"; conf_hi "2.578563"; cov "10.211268"; full_read_support "yes";
Chr2	Cufflinks	exon	11938265	11939653	1000	-	.	gene_id "AT2G28050"; transcript_id "AT2G28050.1"; exon_number "1"; FPKM "1.9562903606"; frac "1.000000"; conf_lo "1.334018"; conf_hi "2.578563"; cov "10.211268";
Chr2	Cufflinks	transcript	11939853	11940239	1000	-	.	gene_id "AT2G28053"; transcript_id "AT2G28053.1"; FPKM "0.6658632938"; frac "1.000000"; conf_lo "0.000000"; conf_hi "1.608850"; cov "3.478222"; full_read_support "yes";
Chr2	Cufflinks	exon	11939853	11940239	1000	-	.	gene_id "AT2G28053"; transcript_id "AT2G28053.1"; exon_number "1"; FPKM "0.6658632938"; frac "1.000000"; conf_lo "0.000000"; conf_hi "1.608850"; cov "3.478222";
Chr2	Cufflinks	transcript	11941273	11943822	308	-	.	gene_id "CUFF.3255"; transcript_id "CUFF.3255.1"; FPKM "0.7812651989"; frac "0.166508"; conf_lo "0.346145"; conf_hi "1.216386"; cov "4.080596"; full_read_support "no";
Chr2	Cufflinks	exon	11941273	11941905	308	-	.	gene_id "CUFF.3255"; transcript_id "CUFF.3255.1"; exon_number "1"; FPKM "0.7812651989"; frac "0.166508"; conf_lo "0.346145"; conf_hi "1.216386"; cov "4.080596";
Chr2	Cufflinks	exon	11942600	11942689	308	-	.	gene_id "CUFF.3255"; transcript_id "CUFF.3255.1"; exon_number "2"; FPKM "0.7812651989"; frac "0.166508"; conf_lo "0.346145"; conf_hi "1.216386"; cov "4.080596";
Chr2	Cufflinks	exon	11942838	11943822	308	-	.	gene_id "CUFF.3255"; transcript_id "CUFF.3255.1"; exon_number "3"; FPKM "0.7812651989"; frac "0.166508"; conf_lo "0.346145"; conf_hi "1.216386"; cov "4.080596";
Chr2	Cufflinks	transcript	11941273	11943822	479	-	.	gene_id "CUFF.3255"; transcript_id "CUFF.3255.2"; FPKM "1.2149362828"; frac "0.379272"; conf_lo "0.778725"; conf_hi "1.651148"; cov "6.345686"; full_read_support "no";
Chr2	Cufflinks	exon	11941273	11942688	479	-	.	gene_id "CUFF.3255"; transcript_id "CUFF.3255.2"; exon_number "1"; FPKM "1.2149362828"; frac "0.379272"; conf_lo "0.778725"; conf_hi "1.651148"; cov "6.345686";
Chr2	Cufflinks	exon	11942837	11943822	479	-	.	gene_id "CUFF.3255"; transcript_id "CUFF.3255.2"; exon_number "2"; FPKM "1.2149362828"; frac "0.379272"; conf_lo "0.778725"; conf_hi "1.651148"; cov "6.345686";
Chr2	Cufflinks	transcript	11941661	11943604	1000	-	.	gene_id "CUFF.3255"; transcript_id "AT2G28056.1"; FPKM "2.5339297329"; frac "0.320887"; conf_lo "1.548043"; conf_hi "3.519816"; cov "13.234870"; full_read_support "no";
Chr2	Cufflinks	exon	11941661	11941905	1000	-	.	gene_id "CUFF.3255"; transcript_id "AT2G28056.1"; exon_number "1"; FPKM "2.5339297329"; frac "0.320887"; conf_lo "1.548043"; conf_hi "3.519816"; cov "13.234870";
Chr2	Cufflinks	exon	11942600	11942688	1000	-	.	gene_id "CUFF.3255"; transcript_id "AT2G28056.1"; exon_number "2"; FPKM "2.5339297329"; frac "0.320887"; conf_lo "1.548043"; conf_hi "3.519816"; cov "13.234870";
Chr2	Cufflinks	exon	11942837	11943604	1000	-	.	gene_id "CUFF.3255"; transcript_id "AT2G28056.1"; exon_number "3"; FPKM "2.5339297329"; frac "0.320887"; conf_lo "1.548043"; conf_hi "3.519816"; cov "13.234870";
Chr2	Cufflinks	transcript	11941905	11943186	1000	+	.	gene_id "CUFF.3256"; transcript_id "CUFF.3256.1"; FPKM "0.8753158135"; frac "0.133333"; conf_lo "0.431584"; conf_hi "1.319048"; cov "4.571828"; full_read_support "yes";
Chr2	Cufflinks	exon	11941905	11943186	1000	+	.	gene_id "CUFF.3256"; transcript_id "CUFF.3256.1"; exon_number "1"; FPKM "0.8753158135"; frac "0.133333"; conf_lo "0.431584"; conf_hi "1.319048"; cov "4.571828";
Chr2	Cufflinks	transcript	11949986	11952204	1000	-	.	gene_id "CUFF.3257"; transcript_id "AT2G28060.1"; FPKM "11.4414628966"; frac "1.000000"; conf_lo "9.246077"; conf_hi "13.636849"; cov "59.711450"; full_read_support "yes";
Chr2	Cufflinks	exon	11949986	11950491	1000	-	.	gene_id "CUFF.3257"; transcript_id "AT2G28060.1"; exon_number "1"; FPKM "11.4414628966"; frac "1.000000"; conf_lo "9.246077"; conf_hi "13.636849"; cov "59.711450";
Chr2	Cufflinks	exon	11950592	11950643	1000	-	.	gene_id "CUFF.3257"; transcript_id "AT2G28060.1"; exon_number "2"; FPKM "11.4414628966"; frac "1.000000"; conf_lo "9.246077"; conf_hi "13.636849"; cov "59.711450";
Chr2	Cufflinks	exon	11951696	11951777	1000	-	.	gene_id "CUFF.3257"; transcript_id "AT2G28060.1"; exon_number "3"; FPKM "11.4414628966"; frac "1.000000"; conf_lo "9.246077"; conf_hi "13.636849"; cov "59.711450";
Chr2	Cufflinks	exon	11952043	11952204	1000	-	.	gene_id "CUFF.3257"; transcript_id "AT2G28060.1"; exon_number "4"; FPKM "11.4414628966"; frac "1.000000"; conf_lo "9.246077"; conf_hi "13.636849"; cov "59.711450";
Chr2	Cufflinks	transcript	11953901	11954592	1000	+	.	gene_id "CUFF.3258"; transcript_id "CUFF.3258.1"; FPKM "3.2488491897"; frac "1.000000"; conf_lo "1.958358"; conf_hi "4.539340"; cov "16.970777"; full_read_support "yes";
Chr2	Cufflinks	exon	11953901	11954592	1000	+	.	gene_id "CUFF.3258"; transcript_id "CUFF.3258.1"; exon_number "1"; FPKM "3.2488491897"; frac "1.000000"; conf_lo "1.958358"; conf_hi "4.539340"; cov "16.970777";
Chr2	Cufflinks	transcript	11955884	11959572	581	+	.	gene_id "CUFF.3259"; transcript_id "CUFF.3259.1"; FPKM "1.7339085476"; frac "0.385304"; conf_lo "1.223758"; conf_hi "2.244059"; cov "9.054399"; full_read_support "yes";
Chr2	Cufflinks	exon	11955884	11956038	581	+	.	gene_id "CUFF.3259"; transcript_id "CUFF.3259.1"; exon_number "1"; FPKM "1.7339085476"; frac "0.385304"; conf_lo "1.223758"; conf_hi "2.244059"; cov "9.054399";
Chr2	Cufflinks	exon	11956394	11956927	581	+	.	gene_id "CUFF.3259"; transcript_id "CUFF.3259.1"; exon_number "2"; FPKM "1.7339085476"; frac "0.385304"; conf_lo "1.223758"; conf_hi "2.244059"; cov "9.054399";
Chr2	Cufflinks	exon	11956996	11957075	581	+	.	gene_id "CUFF.3259"; transcript_id "CUFF.3259.1"; exon_number "3"; FPKM "1.7339085476"; frac "0.385304"; conf_lo "1.223758"; conf_hi "2.244059"; cov "9.054399";
Chr2	Cufflinks	exon	11957160	11957446	581	+	.	gene_id "CUFF.3259"; transcript_id "CUFF.3259.1"; exon_number "4"; FPKM "1.7339085476"; frac "0.385304"; conf_lo "1.223758"; conf_hi "2.244059"; cov "9.054399";
Chr2	Cufflinks	exon	11957540	11957711	581	+	.	gene_id "CUFF.3259"; transcript_id "CUFF.3259.1"; exon_number "5"; FPKM "1.7339085476"; frac "0.385304"; conf_lo "1.223758"; conf_hi "2.244059"; cov "9.054399";
Chr2	Cufflinks	exon	11957807	11957920	581	+	.	gene_id "CUFF.3259"; transcript_id "CUFF.3259.1"; exon_number "6"; FPKM "1.7339085476"; frac "0.385304"; conf_lo "1.223758"; conf_hi "2.244059"; cov "9.054399";
Chr2	Cufflinks	exon	11958018	11958146	581	+	.	gene_id "CUFF.3259"; transcript_id "CUFF.3259.1"; exon_number "7"; FPKM "1.7339085476"; frac "0.385304"; conf_lo "1.223758"; conf_hi "2.244059"; cov "9.054399";
Chr2	Cufflinks	exon	11958249	11958610	581	+	.	gene_id "CUFF.3259"; transcript_id "CUFF.3259.1"; exon_number "8"; FPKM "1.7339085476"; frac "0.385304"; conf_lo "1.223758"; conf_hi "2.244059"; cov "9.054399";
Chr2	Cufflinks	exon	11958693	11958965	581	+	.	gene_id "CUFF.3259"; transcript_id "CUFF.3259.1"; exon_number "9"; FPKM "1.7339085476"; frac "0.385304"; conf_lo "1.223758"; conf_hi "2.244059"; cov "9.054399";
Chr2	Cufflinks	exon	11959333	11959572	581	+	.	gene_id "CUFF.3259"; transcript_id "CUFF.3259.1"; exon_number "10"; FPKM "1.7339085476"; frac "0.385304"; conf_lo "1.223758"; conf_hi "2.244059"; cov "9.054399";
Chr2	Cufflinks	transcript	11956432	11959782	1000	+	.	gene_id "CUFF.3259"; transcript_id "AT2G28070.1"; FPKM "2.9801341656"; frac "0.614696"; conf_lo "2.318130"; conf_hi "3.642138"; cov "15.562139"; full_read_support "yes";
Chr2	Cufflinks	exon	11956432	11956927	1000	+	.	gene_id "CUFF.3259"; transcript_id "AT2G28070.1"; exon_number "1"; FPKM "2.9801341656"; frac "0.614696"; conf_lo "2.318130"; conf_hi "3.642138"; cov "15.562139";
Chr2	Cufflinks	exon	11956996	11957075	1000	+	.	gene_id "CUFF.3259"; transcript_id "AT2G28070.1"; exon_number "2"; FPKM "2.9801341656"; frac "0.614696"; conf_lo "2.318130"; conf_hi "3.642138"; cov "15.562139";
Chr2	Cufflinks	exon	11957160	11957446	1000	+	.	gene_id "CUFF.3259"; transcript_id "AT2G28070.1"; exon_number "3"; FPKM "2.9801341656"; frac "0.614696"; conf_lo "2.318130"; conf_hi "3.642138"; cov "15.562139";
Chr2	Cufflinks	exon	11957540	11957711	1000	+	.	gene_id "CUFF.3259"; transcript_id "AT2G28070.1"; exon_number "4"; FPKM "2.9801341656"; frac "0.614696"; conf_lo "2.318130"; conf_hi "3.642138"; cov "15.562139";
Chr2	Cufflinks	exon	11957807	11957920	1000	+	.	gene_id "CUFF.3259"; transcript_id "AT2G28070.1"; exon_number "5"; FPKM "2.9801341656"; frac "0.614696"; conf_lo "2.318130"; conf_hi "3.642138"; cov "15.562139";
Chr2	Cufflinks	exon	11958018	11958146	1000	+	.	gene_id "CUFF.3259"; transcript_id "AT2G28070.1"; exon_number "6"; FPKM "2.9801341656"; frac "0.614696"; conf_lo "2.318130"; conf_hi "3.642138"; cov "15.562139";
Chr2	Cufflinks	exon	11958249	11958440	1000	+	.	gene_id "CUFF.3259"; transcript_id "AT2G28070.1"; exon_number "7"; FPKM "2.9801341656"; frac "0.614696"; conf_lo "2.318130"; conf_hi "3.642138"; cov "15.562139";
Chr2	Cufflinks	exon	11958524	11958610	1000	+	.	gene_id "CUFF.3259"; transcript_id "AT2G28070.1"; exon_number "8"; FPKM "2.9801341656"; frac "0.614696"; conf_lo "2.318130"; conf_hi "3.642138"; cov "15.562139";
Chr2	Cufflinks	exon	11958693	11958965	1000	+	.	gene_id "CUFF.3259"; transcript_id "AT2G28070.1"; exon_number "9"; FPKM "2.9801341656"; frac "0.614696"; conf_lo "2.318130"; conf_hi "3.642138"; cov "15.562139";
Chr2	Cufflinks	exon	11959333	11959440	1000	+	.	gene_id "CUFF.3259"; transcript_id "AT2G28070.1"; exon_number "10"; FPKM "2.9801341656"; frac "0.614696"; conf_lo "2.318130"; conf_hi "3.642138"; cov "15.562139";
Chr2	Cufflinks	exon	11959528	11959782	1000	+	.	gene_id "CUFF.3259"; transcript_id "AT2G28070.1"; exon_number "11"; FPKM "2.9801341656"; frac "0.614696"; conf_lo "2.318130"; conf_hi "3.642138"; cov "15.562139";
Chr2	Cufflinks	transcript	11960571	11963293	1000	-	.	gene_id "AT2G28080"; transcript_id "AT2G28080.1"; FPKM "6.1795459323"; frac "0.752336"; conf_lo "5.163010"; conf_hi "7.196082"; cov "32.240609"; full_read_support "yes";
Chr2	Cufflinks	exon	11960571	11961684	1000	-	.	gene_id "AT2G28080"; transcript_id "AT2G28080.1"; exon_number "1"; FPKM "6.1795459323"; frac "0.752336"; conf_lo "5.163010"; conf_hi "7.196082"; cov "32.240609";
Chr2	Cufflinks	exon	11962690	11963293	1000	-	.	gene_id "AT2G28080"; transcript_id "AT2G28080.1"; exon_number "2"; FPKM "6.1795459323"; frac "0.752336"; conf_lo "5.163010"; conf_hi "7.196082"; cov "32.240609";
Chr2	Cufflinks	transcript	11960992	11961743	1000	+	.	gene_id "CUFF.3260"; transcript_id "CUFF.3260.1"; FPKM "5.6916741373"; frac "0.247664"; conf_lo "4.091882"; conf_hi "7.291466"; cov "29.695230"; full_read_support "yes";
Chr2	Cufflinks	exon	11960992	11961743	1000	+	.	gene_id "CUFF.3260"; transcript_id "CUFF.3260.1"; exon_number "1"; FPKM "5.6916741373"; frac "0.247664"; conf_lo "4.091882"; conf_hi "7.291466"; cov "29.695230";
Chr2	Cufflinks	transcript	11968120	11968620	1000	-	.	gene_id "AT2G28085"; transcript_id "AT2G28085.1"; FPKM "1.0028731896"; frac "1.000000"; conf_lo "0.105876"; conf_hi "1.899870"; cov "5.238636"; full_read_support "yes";
Chr2	Cufflinks	exon	11968120	11968620	1000	-	.	gene_id "AT2G28085"; transcript_id "AT2G28085.1"; exon_number "1"; FPKM "1.0028731896"; frac "1.000000"; conf_lo "0.105876"; conf_hi "1.899870"; cov "5.238636";
Chr2	Cufflinks	transcript	11972140	11974007	1	-	.	gene_id "AT2G28090"; transcript_id "AT2G28090.1"; FPKM "0.0000000000"; frac "0.000000"; conf_lo "0.000000"; conf_hi "0.000000"; cov "0.000000"; full_read_support "no";
Chr2	Cufflinks	exon	11972140	11972693	1	-	.	gene_id "AT2G28090"; transcript_id "AT2G28090.1"; exon_number "1"; FPKM "0.0000000000"; frac "0.000000"; conf_lo "0.000000"; conf_hi "0.000000"; cov "0.000000";
Chr2	Cufflinks	exon	11972807	11972894	1	-	.	gene_id "AT2G28090"; transcript_id "AT2G28090.1"; exon_number "2"; FPKM "0.0000000000"; frac "0.000000"; conf_lo "0.000000"; conf_hi "0.000000"; cov "0.000000";
Chr2	Cufflinks	exon	11973181	11973371	1	-	.	gene_id "AT2G28090"; transcript_id "AT2G28090.1"; exon_number "3"; FPKM "0.0000000000"; frac "0.000000"; conf_lo "0.000000"; conf_hi "0.000000"; cov "0.000000";
Chr2	Cufflinks	exon	11973845	11974007	1	-	.	gene_id "AT2G28090"; transcript_id "AT2G28090.1"; exon_number "4"; FPKM "0.0000000000"; frac "0.000000"; conf_lo "0.000000"; conf_hi "0.000000"; cov "0.000000";
Chr2	Cufflinks	transcript	11974663	11976600	1000	+	.	gene_id "CUFF.3261"; transcript_id "AT2G28100.1"; FPKM "3.5190533678"; frac "0.603934"; conf_lo "2.748997"; conf_hi "4.289110"; cov "18.370589"; full_read_support "yes";
Chr2	Cufflinks	exon	11974663	11975344	1000	+	.	gene_id "CUFF.3261"; transcript_id "AT2G28100.1"; exon_number "1"; FPKM "3.5190533678"; frac "0.603934"; conf_lo "2.748997"; conf_hi "4.289110"; cov "18.370589";
Chr2	Cufflinks	exon	11975425	11975661	1000	+	.	gene_id "CUFF.3261"; transcript_id "AT2G28100.1"; exon_number "2"; FPKM "3.5190533678"; frac "0.603934"; conf_lo "2.748997"; conf_hi "4.289110"; cov "18.370589";
Chr2	Cufflinks	exon	11975748	11976600	1000	+	.	gene_id "CUFF.3261"; transcript_id "AT2G28100.1"; exon_number "3"; FPKM "3.5190533678"; frac "0.603934"; conf_lo "2.748997"; conf_hi "4.289110"; cov "18.370589";
Chr2	Cufflinks	transcript	11974663	11977913	143	+	.	gene_id "CUFF.3261"; transcript_id "CUFF.3261.2"; FPKM "0.5067008269"; frac "0.126326"; conf_lo "0.230324"; conf_hi "0.783077"; cov "2.645141"; full_read_support "no";
Chr2	Cufflinks	exon	11974663	11975344	143	+	.	gene_id "CUFF.3261"; transcript_id "CUFF.3261.2"; exon_number "1"; FPKM "0.5067008269"; frac "0.126326"; conf_lo "0.230324"; conf_hi "0.783077"; cov "2.645141";
Chr2	Cufflinks	exon	11975425	11975661	143	+	.	gene_id "CUFF.3261"; transcript_id "CUFF.3261.2"; exon_number "2"; FPKM "0.5067008269"; frac "0.126326"; conf_lo "0.230324"; conf_hi "0.783077"; cov "2.645141";
Chr2	Cufflinks	exon	11975748	11976581	143	+	.	gene_id "CUFF.3261"; transcript_id "CUFF.3261.2"; exon_number "3"; FPKM "0.5067008269"; frac "0.126326"; conf_lo "0.230324"; conf_hi "0.783077"; cov "2.645141";
Chr2	Cufflinks	exon	11976741	11976940	143	+	.	gene_id "CUFF.3261"; transcript_id "CUFF.3261.2"; exon_number "4"; FPKM "0.5067008269"; frac "0.126326"; conf_lo "0.230324"; conf_hi "0.783077"; cov "2.645141";
Chr2	Cufflinks	exon	11977306	11977426	143	+	.	gene_id "CUFF.3261"; transcript_id "CUFF.3261.2"; exon_number "5"; FPKM "0.5067008269"; frac "0.126326"; conf_lo "0.230324"; conf_hi "0.783077"; cov "2.645141";
Chr2	Cufflinks	exon	11977511	11977913	143	+	.	gene_id "CUFF.3261"; transcript_id "CUFF.3261.2"; exon_number "6"; FPKM "0.5067008269"; frac "0.126326"; conf_lo "0.230324"; conf_hi "0.783077"; cov "2.645141";
Chr2	Cufflinks	transcript	11976303	11977913	1	+	.	gene_id "CUFF.3261"; transcript_id "AT2G28105.1"; FPKM "0.0000000000"; frac "0.000000"; conf_lo "0.000000"; conf_hi "0.145711"; cov "0.000000"; full_read_support "no";
Chr2	Cufflinks	exon	11976303	11976581	1	+	.	gene_id "CUFF.3261"; transcript_id "AT2G28105.1"; exon_number "1"; FPKM "0.0000000000"; frac "0.000000"; conf_lo "0.000000"; conf_hi "0.145711"; cov "0.000000";
Chr2	Cufflinks	exon	11976741	11976940	1	+	.	gene_id "CUFF.3261"; transcript_id "AT2G28105.1"; exon_number "2"; FPKM "0.0000000000"; frac "0.000000"; conf_lo "0.000000"; conf_hi "0.145711"; cov "0.000000";
Chr2	Cufflinks	exon	11977306	11977426	1	+	.	gene_id "CUFF.3261"; transcript_id "AT2G28105.1"; exon_number "3"; FPKM "0.0000000000"; frac "0.000000"; conf_lo "0.000000"; conf_hi "0.145711"; cov "0.000000";
Chr2	Cufflinks	exon	11977511	11977913	1	+	.	gene_id "CUFF.3261"; transcript_id "AT2G28105.1"; exon_number "4"; FPKM "0.0000000000"; frac "0.000000"; conf_lo "0.000000"; conf_hi "0.145711"; cov "0.000000";
Chr2	Cufflinks	transcript	11977944	11979837	1000	-	.	gene_id "CUFF.3262"; transcript_id "AT2G28110.1"; FPKM "1.7380350880"; frac "0.269740"; conf_lo "1.190902"; conf_hi "2.285168"; cov "9.073101"; full_read_support "yes";
Chr2	Cufflinks	exon	11977944	11978486	1000	-	.	gene_id "CUFF.3262"; transcript_id "AT2G28110.1"; exon_number "1"; FPKM "1.7380350880"; frac "0.269740"; conf_lo "1.190902"; conf_hi "2.285168"; cov "9.073101";
Chr2	Cufflinks	exon	11978584	11978834	1000	-	.	gene_id "CUFF.3262"; transcript_id "AT2G28110.1"; exon_number "2"; FPKM "1.7380350880"; frac "0.269740"; conf_lo "1.190902"; conf_hi "2.285168"; cov "9.073101";
Chr2	Cufflinks	exon	11978910	11979277	1000	-	.	gene_id "CUFF.3262"; transcript_id "AT2G28110.1"; exon_number "3"; FPKM "1.7380350880"; frac "0.269740"; conf_lo "1.190902"; conf_hi "2.285168"; cov "9.073101";
Chr2	Cufflinks	exon	11979377	11979837	1000	-	.	gene_id "CUFF.3262"; transcript_id "AT2G28110.1"; exon_number "4"; FPKM "1.7380350880"; frac "0.269740"; conf_lo "1.190902"; conf_hi "2.285168"; cov "9.073101";
Chr2	Cufflinks	transcript	11985687	11987738	1000	+	.	gene_id "AT2G28120"; transcript_id "AT2G28120.1"; FPKM "4.2199264593"; frac "1.000000"; conf_lo "3.464525"; conf_hi "4.975327"; cov "22.028083"; full_read_support "yes";
Chr2	Cufflinks	exon	11985687	11987738	1000	+	.	gene_id "AT2G28120"; transcript_id "AT2G28120.1"; exon_number "1"; FPKM "4.2199264593"; frac "1.000000"; conf_lo "3.464525"; conf_hi "4.975327"; cov "22.028083";
Chr2	Cufflinks	transcript	11988660	11991617	940	+	.	gene_id "CUFF.3263"; transcript_id "CUFF.3263.1"; FPKM "1.0086037985"; frac "0.434103"; conf_lo "0.583542"; conf_hi "1.433665"; cov "5.268570"; full_read_support "yes";
Chr2	Cufflinks	exon	11988660	11988896	940	+	.	gene_id "CUFF.3263"; transcript_id "CUFF.3263.1"; exon_number "1"; FPKM "1.0086037985"; frac "0.434103"; conf_lo "0.583542"; conf_hi "1.433665"; cov "5.268570";
Chr2	Cufflinks	exon	11989141	11989312	940	+	.	gene_id "CUFF.3263"; transcript_id "CUFF.3263.1"; exon_number "2"; FPKM "1.0086037985"; frac "0.434103"; conf_lo "0.583542"; conf_hi "1.433665"; cov "5.268570";
Chr2	Cufflinks	exon	11989400	11989462	940	+	.	gene_id "CUFF.3263"; transcript_id "CUFF.3263.1"; exon_number "3"; FPKM "1.0086037985"; frac "0.434103"; conf_lo "0.583542"; conf_hi "1.433665"; cov "5.268570";
Chr2	Cufflinks	exon	11989553	11989853	940	+	.	gene_id "CUFF.3263"; transcript_id "CUFF.3263.1"; exon_number "4"; FPKM "1.0086037985"; frac "0.434103"; conf_lo "0.583542"; conf_hi "1.433665"; cov "5.268570";
Chr2	Cufflinks	exon	11989941	11990017	940	+	.	gene_id "CUFF.3263"; transcript_id "CUFF.3263.1"; exon_number "5"; FPKM "1.0086037985"; frac "0.434103"; conf_lo "0.583542"; conf_hi "1.433665"; cov "5.268570";
Chr2	Cufflinks	exon	11990098	11990389	940	+	.	gene_id "CUFF.3263"; transcript_id "CUFF.3263.1"; exon_number "6"; FPKM "1.0086037985"; frac "0.434103"; conf_lo "0.583542"; conf_hi "1.433665"; cov "5.268570";
Chr2	Cufflinks	exon	11990503	11990694	940	+	.	gene_id "CUFF.3263"; transcript_id "CUFF.3263.1"; exon_number "7"; FPKM "1.0086037985"; frac "0.434103"; conf_lo "0.583542"; conf_hi "1.433665"; cov "5.268570";
Chr2	Cufflinks	exon	11990792	11990912	940	+	.	gene_id "CUFF.3263"; transcript_id "CUFF.3263.1"; exon_number "8"; FPKM "1.0086037985"; frac "0.434103"; conf_lo "0.583542"; conf_hi "1.433665"; cov "5.268570";
Chr2	Cufflinks	exon	11991016	11991237	940	+	.	gene_id "CUFF.3263"; transcript_id "CUFF.3263.1"; exon_number "9"; FPKM "1.0086037985"; frac "0.434103"; conf_lo "0.583542"; conf_hi "1.433665"; cov "5.268570";
Chr2	Cufflinks	exon	11991350	11991617	940	+	.	gene_id "CUFF.3263"; transcript_id "CUFF.3263.1"; exon_number "10"; FPKM "1.0086037985"; frac "0.434103"; conf_lo "0.583542"; conf_hi "1.433665"; cov "5.268570";
Chr2	Cufflinks	transcript	11988660	11991617	382	+	.	gene_id "CUFF.3263"; transcript_id "CUFF.3263.2"; FPKM "0.4100841126"; frac "0.157935"; conf_lo "0.070118"; conf_hi "0.750051"; cov "2.142127"; full_read_support "no";
Chr2	Cufflinks	exon	11988660	11988896	382	+	.	gene_id "CUFF.3263"; transcript_id "CUFF.3263.2"; exon_number "1"; FPKM "0.4100841126"; frac "0.157935"; conf_lo "0.070118"; conf_hi "0.750051"; cov "2.142127";
Chr2	Cufflinks	exon	11989141	11989312	382	+	.	gene_id "CUFF.3263"; transcript_id "CUFF.3263.2"; exon_number "2"; FPKM "0.4100841126"; frac "0.157935"; conf_lo "0.070118"; conf_hi "0.750051"; cov "2.142127";
Chr2	Cufflinks	exon	11989400	11989462	382	+	.	gene_id "CUFF.3263"; transcript_id "CUFF.3263.2"; exon_number "3"; FPKM "0.4100841126"; frac "0.157935"; conf_lo "0.070118"; conf_hi "0.750051"; cov "2.142127";
Chr2	Cufflinks	exon	11989553	11989658	382	+	.	gene_id "CUFF.3263"; transcript_id "CUFF.3263.2"; exon_number "4"; FPKM "0.4100841126"; frac "0.157935"; conf_lo "0.070118"; conf_hi "0.750051"; cov "2.142127";
Chr2	Cufflinks	exon	11989749	11989853	382	+	.	gene_id "CUFF.3263"; transcript_id "CUFF.3263.2"; exon_number "5"; FPKM "0.4100841126"; frac "0.157935"; conf_lo "0.070118"; conf_hi "0.750051"; cov "2.142127";
Chr2	Cufflinks	exon	11989941	11990020	382	+	.	gene_id "CUFF.3263"; transcript_id "CUFF.3263.2"; exon_number "6"; FPKM "0.4100841126"; frac "0.157935"; conf_lo "0.070118"; conf_hi "0.750051"; cov "2.142127";
Chr2	Cufflinks	exon	11990098	11990221	382	+	.	gene_id "CUFF.3263"; transcript_id "CUFF.3263.2"; exon_number "7"; FPKM "0.4100841126"; frac "0.157935"; conf_lo "0.070118"; conf_hi "0.750051"; cov "2.142127";
Chr2	Cufflinks	exon	11990317	11990389	382	+	.	gene_id "CUFF.3263"; transcript_id "CUFF.3263.2"; exon_number "8"; FPKM "0.4100841126"; frac "0.157935"; conf_lo "0.070118"; conf_hi "0.750051"; cov "2.142127";
Chr2	Cufflinks	exon	11990503	11990694	382	+	.	gene_id "CUFF.3263"; transcript_id "CUFF.3263.2"; exon_number "9"; FPKM "0.4100841126"; frac "0.157935"; conf_lo "0.070118"; conf_hi "0.750051"; cov "2.142127";
Chr2	Cufflinks	exon	11990792	11990912	382	+	.	gene_id "CUFF.3263"; transcript_id "CUFF.3263.2"; exon_number "10"; FPKM "0.4100841126"; frac "0.157935"; conf_lo "0.070118"; conf_hi "0.750051"; cov "2.142127";
Chr2	Cufflinks	exon	11991016	11991237	382	+	.	gene_id "CUFF.3263"; transcript_id "CUFF.3263.2"; exon_number "11"; FPKM "0.4100841126"; frac "0.157935"; conf_lo "0.070118"; conf_hi "0.750051"; cov "2.142127";
Chr2	Cufflinks	exon	11991350	11991617	382	+	.	gene_id "CUFF.3263"; transcript_id "CUFF.3263.2"; exon_number "12"; FPKM "0.4100841126"; frac "0.157935"; conf_lo "0.070118"; conf_hi "0.750051"; cov "2.142127";
Chr2	Cufflinks	transcript	11988676	11991617	1000	+	.	gene_id "CUFF.3263"; transcript_id "AT2G28130.1"; FPKM "1.0724493968"; frac "0.407962"; conf_lo "0.585691"; conf_hi "1.559208"; cov "5.602076"; full_read_support "yes";
Chr2	Cufflinks	exon	11988676	11988896	1000	+	.	gene_id "CUFF.3263"; transcript_id "AT2G28130.1"; exon_number "1"; FPKM "1.0724493968"; frac "0.407962"; conf_lo "0.585691"; conf_hi "1.559208"; cov "5.602076";
Chr2	Cufflinks	exon	11989141	11989312	1000	+	.	gene_id "CUFF.3263"; transcript_id "AT2G28130.1"; exon_number "2"; FPKM "1.0724493968"; frac "0.407962"; conf_lo "0.585691"; conf_hi "1.559208"; cov "5.602076";
Chr2	Cufflinks	exon	11989400	11989462	1000	+	.	gene_id "CUFF.3263"; transcript_id "AT2G28130.1"; exon_number "3"; FPKM "1.0724493968"; frac "0.407962"; conf_lo "0.585691"; conf_hi "1.559208"; cov "5.602076";
Chr2	Cufflinks	exon	11989553	11989658	1000	+	.	gene_id "CUFF.3263"; transcript_id "AT2G28130.1"; exon_number "4"; FPKM "1.0724493968"; frac "0.407962"; conf_lo "0.585691"; conf_hi "1.559208"; cov "5.602076";
Chr2	Cufflinks	exon	11989749	11989853	1000	+	.	gene_id "CUFF.3263"; transcript_id "AT2G28130.1"; exon_number "5"; FPKM "1.0724493968"; frac "0.407962"; conf_lo "0.585691"; conf_hi "1.559208"; cov "5.602076";
Chr2	Cufflinks	exon	11989941	11990017	1000	+	.	gene_id "CUFF.3263"; transcript_id "AT2G28130.1"; exon_number "6"; FPKM "1.0724493968"; frac "0.407962"; conf_lo "0.585691"; conf_hi "1.559208"; cov "5.602076";
Chr2	Cufflinks	exon	11990098	11990221	1000	+	.	gene_id "CUFF.3263"; transcript_id "AT2G28130.1"; exon_number "7"; FPKM "1.0724493968"; frac "0.407962"; conf_lo "0.585691"; conf_hi "1.559208"; cov "5.602076";
Chr2	Cufflinks	exon	11990317	11990389	1000	+	.	gene_id "CUFF.3263"; transcript_id "AT2G28130.1"; exon_number "8"; FPKM "1.0724493968"; frac "0.407962"; conf_lo "0.585691"; conf_hi "1.559208"; cov "5.602076";
Chr2	Cufflinks	exon	11990503	11990694	1000	+	.	gene_id "CUFF.3263"; transcript_id "AT2G28130.1"; exon_number "9"; FPKM "1.0724493968"; frac "0.407962"; conf_lo "0.585691"; conf_hi "1.559208"; cov "5.602076";
Chr2	Cufflinks	exon	11990792	11990912	1000	+	.	gene_id "CUFF.3263"; transcript_id "AT2G28130.1"; exon_number "10"; FPKM "1.0724493968"; frac "0.407962"; conf_lo "0.585691"; conf_hi "1.559208"; cov "5.602076";
Chr2	Cufflinks	exon	11991016	11991237	1000	+	.	gene_id "CUFF.3263"; transcript_id "AT2G28130.1"; exon_number "11"; FPKM "1.0724493968"; frac "0.407962"; conf_lo "0.585691"; conf_hi "1.559208"; cov "5.602076";
Chr2	Cufflinks	exon	11991350	11991617	1000	+	.	gene_id "CUFF.3263"; transcript_id "AT2G28130.1"; exon_number "12"; FPKM "1.0724493968"; frac "0.407962"; conf_lo "0.585691"; conf_hi "1.559208"; cov "5.602076";
Chr2	Cufflinks	transcript	11994966	11996002	1000	+	.	gene_id "AT2G28140"; transcript_id "AT2G28140.1"; FPKM "2.6377005769"; frac "1.000000"; conf_lo "1.706747"; conf_hi "3.568654"; cov "13.771611"; full_read_support "yes";
Chr2	Cufflinks	exon	11994966	11995153	1000	+	.	gene_id "AT2G28140"; transcript_id "AT2G28140.1"; exon_number "1"; FPKM "2.6377005769"; frac "1.000000"; conf_lo "1.706747"; conf_hi "3.568654"; cov "13.771611";
Chr2	Cufflinks	exon	11995236	11996002	1000	+	.	gene_id "AT2G28140"; transcript_id "AT2G28140.1"; exon_number "2"; FPKM "2.6377005769"; frac "1.000000"; conf_lo "1.706747"; conf_hi "3.568654"; cov "13.771611";
Chr2	Cufflinks	transcript	11999777	12002359	387	+	.	gene_id "CUFF.3264"; transcript_id "CUFF.3264.1"; FPKM "1.7176318421"; frac "0.279431"; conf_lo "1.158651"; conf_hi "2.276612"; cov "8.968060"; full_read_support "yes";
Chr2	Cufflinks	exon	11999777	12000210	387	+	.	gene_id "CUFF.3264"; transcript_id "CUFF.3264.1"; exon_number "1"; FPKM "1.7176318421"; frac "0.279431"; conf_lo "1.158651"; conf_hi "2.276612"; cov "8.968060";
Chr2	Cufflinks	exon	12000284	12000550	387	+	.	gene_id "CUFF.3264"; transcript_id "CUFF.3264.1"; exon_number "2"; FPKM "1.7176318421"; frac "0.279431"; conf_lo "1.158651"; conf_hi "2.276612"; cov "8.968060";
Chr2	Cufflinks	exon	12000630	12001542	387	+	.	gene_id "CUFF.3264"; transcript_id "CUFF.3264.1"; exon_number "3"; FPKM "1.7176318421"; frac "0.279431"; conf_lo "1.158651"; conf_hi "2.276612"; cov "8.968060";
Chr2	Cufflinks	exon	12001799	12002068	387	+	.	gene_id "CUFF.3264"; transcript_id "CUFF.3264.1"; exon_number "4"; FPKM "1.7176318421"; frac "0.279431"; conf_lo "1.158651"; conf_hi "2.276612"; cov "8.968060";
Chr2	Cufflinks	exon	12002170	12002359	387	+	.	gene_id "CUFF.3264"; transcript_id "CUFF.3264.1"; exon_number "5"; FPKM "1.7176318421"; frac "0.279431"; conf_lo "1.158651"; conf_hi "2.276612"; cov "8.968060";
Chr2	Cufflinks	transcript	11999836	12002499	1000	+	.	gene_id "CUFF.3264"; transcript_id "AT2G28150.1"; FPKM "4.4292486718"; frac "0.720569"; conf_lo "3.605031"; conf_hi "5.253466"; cov "23.125893"; full_read_support "yes";
Chr2	Cufflinks	exon	11999836	12000210	1000	+	.	gene_id "CUFF.3264"; transcript_id "AT2G28150.1"; exon_number "1"; FPKM "4.4292486718"; frac "0.720569"; conf_lo "3.605031"; conf_hi "5.253466"; cov "23.125893";
Chr2	Cufflinks	exon	12000284	12000353	1000	+	.	gene_id "CUFF.3264"; transcript_id "AT2G28150.1"; exon_number "2"; FPKM "4.4292486718"; frac "0.720569"; conf_lo "3.605031"; conf_hi "5.253466"; cov "23.125893";
Chr2	Cufflinks	exon	12000435	12000550	1000	+	.	gene_id "CUFF.3264"; transcript_id "AT2G28150.1"; exon_number "3"; FPKM "4.4292486718"; frac "0.720569"; conf_lo "3.605031"; conf_hi "5.253466"; cov "23.125893";
Chr2	Cufflinks	exon	12000630	12001542	1000	+	.	gene_id "CUFF.3264"; transcript_id "AT2G28150.1"; exon_number "4"; FPKM "4.4292486718"; frac "0.720569"; conf_lo "3.605031"; conf_hi "5.253466"; cov "23.125893";
Chr2	Cufflinks	exon	12001799	12002068	1000	+	.	gene_id "CUFF.3264"; transcript_id "AT2G28150.1"; exon_number "5"; FPKM "4.4292486718"; frac "0.720569"; conf_lo "3.605031"; conf_hi "5.253466"; cov "23.125893";
Chr2	Cufflinks	exon	12002170	12002499	1000	+	.	gene_id "CUFF.3264"; transcript_id "AT2G28150.1"; exon_number "6"; FPKM "4.4292486718"; frac "0.720569"; conf_lo "3.605031"; conf_hi "5.253466"; cov "23.125893";
Chr2	Cufflinks	transcript	12004708	12006122	1000	+	.	gene_id "AT2G28160"; transcript_id "AT2G28160.1"; FPKM "2.3897593397"; frac "1.000000"; conf_lo "1.629605"; conf_hi "3.149913"; cov "12.460326"; full_read_support "yes";
Chr2	Cufflinks	exon	12004708	12005189	1000	+	.	gene_id "AT2G28160"; transcript_id "AT2G28160.1"; exon_number "1"; FPKM "2.3897593397"; frac "1.000000"; conf_lo "1.629605"; conf_hi "3.149913"; cov "12.460326";
Chr2	Cufflinks	exon	12005271	12005471	1000	+	.	gene_id "AT2G28160"; transcript_id "AT2G28160.1"; exon_number "2"; FPKM "2.3897593397"; frac "1.000000"; conf_lo "1.629605"; conf_hi "3.149913"; cov "12.460326";
Chr2	Cufflinks	exon	12005547	12005723	1000	+	.	gene_id "AT2G28160"; transcript_id "AT2G28160.1"; exon_number "3"; FPKM "2.3897593397"; frac "1.000000"; conf_lo "1.629605"; conf_hi "3.149913"; cov "12.460326";
Chr2	Cufflinks	exon	12005807	12006122	1000	+	.	gene_id "AT2G28160"; transcript_id "AT2G28160.1"; exon_number "4"; FPKM "2.3897593397"; frac "1.000000"; conf_lo "1.629605"; conf_hi "3.149913"; cov "12.460326";
Chr2	Cufflinks	transcript	12006371	12009956	1	-	.	gene_id "AT2G28170"; transcript_id "AT2G28170.1"; FPKM "0.0000000000"; frac "0.000000"; conf_lo "0.000000"; conf_hi "0.000000"; cov "0.000000"; full_read_support "no";
Chr2	Cufflinks	exon	12006371	12006817	1	-	.	gene_id "AT2G28170"; transcript_id "AT2G28170.1"; exon_number "1"; FPKM "0.0000000000"; frac "0.000000"; conf_lo "0.000000"; conf_hi "0.000000"; cov "0.000000";
Chr2	Cufflinks	exon	12007012	12007677	1	-	.	gene_id "AT2G28170"; transcript_id "AT2G28170.1"; exon_number "2"; FPKM "0.0000000000"; frac "0.000000"; conf_lo "0.000000"; conf_hi "0.000000"; cov "0.000000";
Chr2	Cufflinks	exon	12008276	12009289	1	-	.	gene_id "AT2G28170"; transcript_id "AT2G28170.1"; exon_number "3"; FPKM "0.0000000000"; frac "0.000000"; conf_lo "0.000000"; conf_hi "0.000000"; cov "0.000000";
Chr2	Cufflinks	exon	12009678	12009956	1	-	.	gene_id "AT2G28170"; transcript_id "AT2G28170.1"; exon_number "4"; FPKM "0.0000000000"; frac "0.000000"; conf_lo "0.000000"; conf_hi "0.000000"; cov "0.000000";
Chr2	Cufflinks	transcript	12010994	12013890	1	-	.	gene_id "CUFF.3265"; transcript_id "AT2G28180.1"; FPKM "0.0000000000"; frac "0.000000"; conf_lo "0.000000"; conf_hi "0.000000"; cov "0.000000"; full_read_support "no";
Chr2	Cufflinks	exon	12010994	12011464	1	-	.	gene_id "CUFF.3265"; transcript_id "AT2G28180.1"; exon_number "1"; FPKM "0.0000000000"; frac "0.000000"; conf_lo "0.000000"; conf_hi "0.000000"; cov "0.000000";
Chr2	Cufflinks	exon	12011566	12012231	1	-	.	gene_id "CUFF.3265"; transcript_id "AT2G28180.1"; exon_number "2"; FPKM "0.0000000000"; frac "0.000000"; conf_lo "0.000000"; conf_hi "0.000000"; cov "0.000000";
Chr2	Cufflinks	exon	12012341	12013357	1	-	.	gene_id "CUFF.3265"; transcript_id "AT2G28180.1"; exon_number "3"; FPKM "0.0000000000"; frac "0.000000"; conf_lo "0.000000"; conf_hi "0.000000"; cov "0.000000";
Chr2	Cufflinks	exon	12013443	12013890	1	-	.	gene_id "CUFF.3265"; transcript_id "AT2G28180.1"; exon_number "4"; FPKM "0.0000000000"; frac "0.000000"; conf_lo "0.000000"; conf_hi "0.000000"; cov "0.000000";
Chr2	Cufflinks	transcript	12014498	12015969	330	+	.	gene_id "CUFF.3266"; transcript_id "CUFF.3266.1"; FPKM "1.4310080469"; frac "0.378663"; conf_lo "0.540588"; conf_hi "2.321428"; cov "7.471118"; full_read_support "yes";
Chr2	Cufflinks	exon	12014498	12014812	330	+	.	gene_id "CUFF.3266"; transcript_id "CUFF.3266.1"; exon_number "1"; FPKM "1.4310080469"; frac "0.378663"; conf_lo "0.540588"; conf_hi "2.321428"; cov "7.471118";
Chr2	Cufflinks	exon	12015233	12015294	330	+	.	gene_id "CUFF.3266"; transcript_id "CUFF.3266.1"; exon_number "2"; FPKM "1.4310080469"; frac "0.378663"; conf_lo "0.540588"; conf_hi "2.321428"; cov "7.471118";
Chr2	Cufflinks	exon	12015382	12015421	330	+	.	gene_id "CUFF.3266"; transcript_id "CUFF.3266.1"; exon_number "3"; FPKM "1.4310080469"; frac "0.378663"; conf_lo "0.540588"; conf_hi "2.321428"; cov "7.471118";
Chr2	Cufflinks	exon	12015514	12015735	330	+	.	gene_id "CUFF.3266"; transcript_id "CUFF.3266.1"; exon_number "4"; FPKM "1.4310080469"; frac "0.378663"; conf_lo "0.540588"; conf_hi "2.321428"; cov "7.471118";
Chr2	Cufflinks	exon	12015832	12015969	330	+	.	gene_id "CUFF.3266"; transcript_id "CUFF.3266.1"; exon_number "5"; FPKM "1.4310080469"; frac "0.378663"; conf_lo "0.540588"; conf_hi "2.321428"; cov "7.471118";
Chr2	Cufflinks	transcript	12014498	12195035	1000	+	.	gene_id "CUFF.3266"; transcript_id "CUFF.3266.2"; FPKM "4.3290429791"; frac "0.353459"; conf_lo "1.599399"; conf_hi "7.058687"; cov "22.601405"; full_read_support "yes";
Chr2	Cufflinks	exon	12014498	12014812	1000	+	.	gene_id "CUFF.3266"; transcript_id "CUFF.3266.2"; exon_number "1"; FPKM "4.3290429791"; frac "0.353459"; conf_lo "1.599399"; conf_hi "7.058687"; cov "22.601405";
Chr2	Cufflinks	exon	12015233	12015294	1000	+	.	gene_id "CUFF.3266"; transcript_id "CUFF.3266.2"; exon_number "2"; FPKM "4.3290429791"; frac "0.353459"; conf_lo "1.599399"; conf_hi "7.058687"; cov "22.601405";
Chr2	Cufflinks	exon	12195025	12195035	1000	+	.	gene_id "CUFF.3266"; transcript_id "CUFF.3266.2"; exon_number "3"; FPKM "4.3290429791"; frac "0.353459"; conf_lo "1.599399"; conf_hi "7.058687"; cov "22.601405";
Chr2	Cufflinks	transcript	12014498	12016569	174	+	.	gene_id "CUFF.3266"; transcript_id "AT2G28190.1"; FPKM "0.7566640941"; frac "0.267879"; conf_lo "0.145929"; conf_hi "1.367400"; cov "3.950451"; full_read_support "no";
Chr2	Cufflinks	exon	12014498	12014812	174	+	.	gene_id "CUFF.3266"; transcript_id "AT2G28190.1"; exon_number "1"; FPKM "0.7566640941"; frac "0.267879"; conf_lo "0.145929"; conf_hi "1.367400"; cov "3.950451";
Chr2	Cufflinks	exon	12015233	12015294	174	+	.	gene_id "CUFF.3266"; transcript_id "AT2G28190.1"; exon_number "2"; FPKM "0.7566640941"; frac "0.267879"; conf_lo "0.145929"; conf_hi "1.367400"; cov "3.950451";
Chr2	Cufflinks	exon	12015382	12015421	174	+	.	gene_id "CUFF.3266"; transcript_id "AT2G28190.1"; exon_number "3"; FPKM "0.7566640941"; frac "0.267879"; conf_lo "0.145929"; conf_hi "1.367400"; cov "3.950451";
Chr2	Cufflinks	exon	12015514	12015609	174	+	.	gene_id "CUFF.3266"; transcript_id "AT2G28190.1"; exon_number "4"; FPKM "0.7566640941"; frac "0.267879"; conf_lo "0.145929"; conf_hi "1.367400"; cov "3.950451";
Chr2	Cufflinks	exon	12015704	12015735	174	+	.	gene_id "CUFF.3266"; transcript_id "AT2G28190.1"; exon_number "5"; FPKM "0.7566640941"; frac "0.267879"; conf_lo "0.145929"; conf_hi "1.367400"; cov "3.950451";
Chr2	Cufflinks	exon	12015832	12015907	174	+	.	gene_id "CUFF.3266"; transcript_id "AT2G28190.1"; exon_number "6"; FPKM "0.7566640941"; frac "0.267879"; conf_lo "0.145929"; conf_hi "1.367400"; cov "3.950451";
Chr2	Cufflinks	exon	12016064	12016117	174	+	.	gene_id "CUFF.3266"; transcript_id "AT2G28190.1"; exon_number "7"; FPKM "0.7566640941"; frac "0.267879"; conf_lo "0.145929"; conf_hi "1.367400"; cov "3.950451";
Chr2	Cufflinks	exon	12016278	12016569	174	+	.	gene_id "CUFF.3266"; transcript_id "AT2G28190.1"; exon_number "8"; FPKM "0.7566640941"; frac "0.267879"; conf_lo "0.145929"; conf_hi "1.367400"; cov "3.950451";
Chr2	Cufflinks	transcript	12024149	12025306	1000	+	.	gene_id "CUFF.3267"; transcript_id "AT2G28200.1"; FPKM "7.6713872516"; frac "1.000000"; conf_lo "6.251340"; conf_hi "9.091435"; cov "40.025823"; full_read_support "yes";
Chr2	Cufflinks	exon	12024149	12025306	1000	+	.	gene_id "CUFF.3267"; transcript_id "AT2G28200.1"; exon_number "1"; FPKM "7.6713872516"; frac "1.000000"; conf_lo "6.251340"; conf_hi "9.091435"; cov "40.025823";
Chr2	Cufflinks	transcript	12029720	12032420	1000	+	.	gene_id "CUFF.3269"; transcript_id "CUFF.3269.1"; FPKM "1.5969706895"; frac "1.000000"; conf_lo "0.840491"; conf_hi "2.353451"; cov "8.303929"; full_read_support "no";
Chr2	Cufflinks	exon	12029720	12029897	1000	+	.	gene_id "CUFF.3269"; transcript_id "CUFF.3269.1"; exon_number "1"; FPKM "1.5969706895"; frac "1.000000"; conf_lo "0.840491"; conf_hi "2.353451"; cov "8.303929";
Chr2	Cufflinks	exon	12030013	12030230	1000	+	.	gene_id "CUFF.3269"; transcript_id "CUFF.3269.1"; exon_number "2"; FPKM "1.5969706895"; frac "1.000000"; conf_lo "0.840491"; conf_hi "2.353451"; cov "8.303929";
Chr2	Cufflinks	exon	12030315	12030424	1000	+	.	gene_id "CUFF.3269"; transcript_id "CUFF.3269.1"; exon_number "3"; FPKM "1.5969706895"; frac "1.000000"; conf_lo "0.840491"; conf_hi "2.353451"; cov "8.303929";
Chr2	Cufflinks	exon	12031923	12032025	1000	+	.	gene_id "CUFF.3269"; transcript_id "CUFF.3269.1"; exon_number "4"; FPKM "1.5969706895"; frac "1.000000"; conf_lo "0.840491"; conf_hi "2.353451"; cov "8.303929";
Chr2	Cufflinks	exon	12032132	12032420	1000	+	.	gene_id "CUFF.3269"; transcript_id "CUFF.3269.1"; exon_number "5"; FPKM "1.5969706895"; frac "1.000000"; conf_lo "0.840491"; conf_hi "2.353451"; cov "8.303929";
Chr2	Cufflinks	transcript	12029997	12032420	1	+	.	gene_id "CUFF.3269"; transcript_id "AT2G28210.1"; FPKM "0.0000000000"; frac "0.000000"; conf_lo "0.000000"; conf_hi "0.220343"; cov "0.000000"; full_read_support "no";
Chr2	Cufflinks	exon	12029997	12030230	1	+	.	gene_id "CUFF.3269"; transcript_id "AT2G28210.1"; exon_number "1"; FPKM "0.0000000000"; frac "0.000000"; conf_lo "0.000000"; conf_hi "0.220343"; cov "0.000000";
Chr2	Cufflinks	exon	12030315	12030424	1	+	.	gene_id "CUFF.3269"; transcript_id "AT2G28210.1"; exon_number "2"; FPKM "0.0000000000"; frac "0.000000"; conf_lo "0.000000"; conf_hi "0.220343"; cov "0.000000";
Chr2	Cufflinks	exon	12031923	12032025	1	+	.	gene_id "CUFF.3269"; transcript_id "AT2G28210.1"; exon_number "3"; FPKM "0.0000000000"; frac "0.000000"; conf_lo "0.000000"; conf_hi "0.220343"; cov "0.000000";
Chr2	Cufflinks	exon	12032132	12032420	1	+	.	gene_id "CUFF.3269"; transcript_id "AT2G28210.1"; exon_number "4"; FPKM "0.0000000000"; frac "0.000000"; conf_lo "0.000000"; conf_hi "0.220343"; cov "0.000000";
Chr2	Cufflinks	transcript	12033953	12037527	1	+	.	gene_id "AT2G28220"; transcript_id "AT2G28220.1"; FPKM "0.0000000000"; frac "0.000000"; conf_lo "0.000000"; conf_hi "0.000000"; cov "0.000000"; full_read_support "no";
Chr2	Cufflinks	exon	12033953	12035164	1	+	.	gene_id "AT2G28220"; transcript_id "AT2G28220.1"; exon_number "1"; FPKM "0.0000000000"; frac "0.000000"; conf_lo "0.000000"; conf_hi "0.000000"; cov "0.000000";
Chr2	Cufflinks	exon	12036469	12037527	1	+	.	gene_id "AT2G28220"; transcript_id "AT2G28220.1"; exon_number "2"; FPKM "0.0000000000"; frac "0.000000"; conf_lo "0.000000"; conf_hi "0.000000"; cov "0.000000";
Chr2	Cufflinks	transcript	12037677	12039046	1000	-	.	gene_id "AT2G28230"; transcript_id "AT2G28230.1"; FPKM "6.6103926727"; frac "1.000000"; conf_lo "5.044773"; conf_hi "8.176012"; cov "34.506916"; full_read_support "yes";
Chr2	Cufflinks	exon	12037677	12038088	1000	-	.	gene_id "AT2G28230"; transcript_id "AT2G28230.1"; exon_number "1"; FPKM "6.6103926727"; frac "1.000000"; conf_lo "5.044773"; conf_hi "8.176012"; cov "34.506916";
Chr2	Cufflinks	exon	12038484	12038895	1000	-	.	gene_id "AT2G28230"; transcript_id "AT2G28230.1"; exon_number "2"; FPKM "6.6103926727"; frac "1.000000"; conf_lo "5.044773"; conf_hi "8.176012"; cov "34.506916";
Chr2	Cufflinks	exon	12038996	12039046	1000	-	.	gene_id "AT2G28230"; transcript_id "AT2G28230.1"; exon_number "3"; FPKM "6.6103926727"; frac "1.000000"; conf_lo "5.044773"; conf_hi "8.176012"; cov "34.506916";
Chr2	Cufflinks	transcript	12039212	12042143	1000	+	.	gene_id "CUFF.3270"; transcript_id "CUFF.3270.1"; FPKM "0.8526881898"; frac "0.803376"; conf_lo "0.517071"; conf_hi "1.188306"; cov "4.454125"; full_read_support "yes";
Chr2	Cufflinks	exon	12039212	12039272	1000	+	.	gene_id "CUFF.3270"; transcript_id "CUFF.3270.1"; exon_number "1"; FPKM "0.8526881898"; frac "0.803376"; conf_lo "0.517071"; conf_hi "1.188306"; cov "4.454125";
Chr2	Cufflinks	exon	12039614	12039987	1000	+	.	gene_id "CUFF.3270"; transcript_id "CUFF.3270.1"; exon_number "2"; FPKM "0.8526881898"; frac "0.803376"; conf_lo "0.517071"; conf_hi "1.188306"; cov "4.454125";
Chr2	Cufflinks	exon	12040076	12040172	1000	+	.	gene_id "CUFF.3270"; transcript_id "CUFF.3270.1"; exon_number "3"; FPKM "0.8526881898"; frac "0.803376"; conf_lo "0.517071"; conf_hi "1.188306"; cov "4.454125";
Chr2	Cufflinks	exon	12040267	12040484	1000	+	.	gene_id "CUFF.3270"; transcript_id "CUFF.3270.1"; exon_number "4"; FPKM "0.8526881898"; frac "0.803376"; conf_lo "0.517071"; conf_hi "1.188306"; cov "4.454125";
Chr2	Cufflinks	exon	12040569	12042143	1000	+	.	gene_id "CUFF.3270"; transcript_id "CUFF.3270.1"; exon_number "5"; FPKM "0.8526881898"; frac "0.803376"; conf_lo "0.517071"; conf_hi "1.188306"; cov "4.454125";
Chr2	Cufflinks	transcript	12039212	12042143	253	+	.	gene_id "CUFF.3270"; transcript_id "AT2G28240.1"; FPKM "0.2161707055"; frac "0.196624"; conf_lo "0.016871"; conf_hi "0.415470"; cov "1.129195"; full_read_support "yes";
Chr2	Cufflinks	exon	12039212	12039272	253	+	.	gene_id "CUFF.3270"; transcript_id "AT2G28240.1"; exon_number "1"; FPKM "0.2161707055"; frac "0.196624"; conf_lo "0.016871"; conf_hi "0.415470"; cov "1.129195";
Chr2	Cufflinks	exon	12039614	12039987	253	+	.	gene_id "CUFF.3270"; transcript_id "AT2G28240.1"; exon_number "2"; FPKM "0.2161707055"; frac "0.196624"; conf_lo "0.016871"; conf_hi "0.415470"; cov "1.129195";
Chr2	Cufflinks	exon	12040076	12040172	253	+	.	gene_id "CUFF.3270"; transcript_id "AT2G28240.1"; exon_number "3"; FPKM "0.2161707055"; frac "0.196624"; conf_lo "0.016871"; conf_hi "0.415470"; cov "1.129195";
Chr2	Cufflinks	exon	12040267	12040484	253	+	.	gene_id "CUFF.3270"; transcript_id "AT2G28240.1"; exon_number "4"; FPKM "0.2161707055"; frac "0.196624"; conf_lo "0.016871"; conf_hi "0.415470"; cov "1.129195";
Chr2	Cufflinks	exon	12040569	12040782	253	+	.	gene_id "CUFF.3270"; transcript_id "AT2G28240.1"; exon_number "5"; FPKM "0.2161707055"; frac "0.196624"; conf_lo "0.016871"; conf_hi "0.415470"; cov "1.129195";
Chr2	Cufflinks	exon	12040856	12042143	253	+	.	gene_id "CUFF.3270"; transcript_id "AT2G28240.1"; exon_number "6"; FPKM "0.2161707055"; frac "0.196624"; conf_lo "0.016871"; conf_hi "0.415470"; cov "1.129195";
Chr2	Cufflinks	transcript	12043482	12046537	1000	+	.	gene_id "CUFF.3271"; transcript_id "AT2G28250.2"; FPKM "1.1928194780"; frac "0.509931"; conf_lo "0.726258"; conf_hi "1.659381"; cov "6.223732"; full_read_support "yes";
Chr2	Cufflinks	exon	12043482	12043516	1000	+	.	gene_id "CUFF.3271"; transcript_id "AT2G28250.2"; exon_number "1"; FPKM "1.1928194780"; frac "0.509931"; conf_lo "0.726258"; conf_hi "1.659381"; cov "6.223732";
Chr2	Cufflinks	exon	12043928	12044073	1000	+	.	gene_id "CUFF.3271"; transcript_id "AT2G28250.2"; exon_number "2"; FPKM "1.1928194780"; frac "0.509931"; conf_lo "0.726258"; conf_hi "1.659381"; cov "6.223732";
Chr2	Cufflinks	exon	12044148	12044240	1000	+	.	gene_id "CUFF.3271"; transcript_id "AT2G28250.2"; exon_number "3"; FPKM "1.1928194780"; frac "0.509931"; conf_lo "0.726258"; conf_hi "1.659381"; cov "6.223732";
Chr2	Cufflinks	exon	12044321	12044422	1000	+	.	gene_id "CUFF.3271"; transcript_id "AT2G28250.2"; exon_number "4"; FPKM "1.1928194780"; frac "0.509931"; conf_lo "0.726258"; conf_hi "1.659381"; cov "6.223732";
Chr2	Cufflinks	exon	12044501	12044755	1000	+	.	gene_id "CUFF.3271"; transcript_id "AT2G28250.2"; exon_number "5"; FPKM "1.1928194780"; frac "0.509931"; conf_lo "0.726258"; conf_hi "1.659381"; cov "6.223732";
Chr2	Cufflinks	exon	12044845	12045089	1000	+	.	gene_id "CUFF.3271"; transcript_id "AT2G28250.2"; exon_number "6"; FPKM "1.1928194780"; frac "0.509931"; conf_lo "0.726258"; conf_hi "1.659381"; cov "6.223732";
Chr2	Cufflinks	exon	12045164	12045460	1000	+	.	gene_id "CUFF.3271"; transcript_id "AT2G28250.2"; exon_number "7"; FPKM "1.1928194780"; frac "0.509931"; conf_lo "0.726258"; conf_hi "1.659381"; cov "6.223732";
Chr2	Cufflinks	exon	12045535	12045777	1000	+	.	gene_id "CUFF.3271"; transcript_id "AT2G28250.2"; exon_number "8"; FPKM "1.1928194780"; frac "0.509931"; conf_lo "0.726258"; conf_hi "1.659381"; cov "6.223732";
Chr2	Cufflinks	exon	12045867	12046100	1000	+	.	gene_id "CUFF.3271"; transcript_id "AT2G28250.2"; exon_number "9"; FPKM "1.1928194780"; frac "0.509931"; conf_lo "0.726258"; conf_hi "1.659381"; cov "6.223732";
Chr2	Cufflinks	exon	12046181	12046537	1000	+	.	gene_id "CUFF.3271"; transcript_id "AT2G28250.2"; exon_number "10"; FPKM "1.1928194780"; frac "0.509931"; conf_lo "0.726258"; conf_hi "1.659381"; cov "6.223732";
Chr2	Cufflinks	transcript	12043809	12046537	673	+	.	gene_id "CUFF.3271"; transcript_id "CUFF.3271.2"; FPKM "0.8030861762"; frac "0.338339"; conf_lo "0.407521"; conf_hi "1.198651"; cov "4.190234"; full_read_support "yes";
Chr2	Cufflinks	exon	12043809	12043817	673	+	.	gene_id "CUFF.3271"; transcript_id "CUFF.3271.2"; exon_number "1"; FPKM "0.8030861762"; frac "0.338339"; conf_lo "0.407521"; conf_hi "1.198651"; cov "4.190234";
Chr2	Cufflinks	exon	12043928	12044073	673	+	.	gene_id "CUFF.3271"; transcript_id "CUFF.3271.2"; exon_number "2"; FPKM "0.8030861762"; frac "0.338339"; conf_lo "0.407521"; conf_hi "1.198651"; cov "4.190234";
Chr2	Cufflinks	exon	12044148	12044240	673	+	.	gene_id "CUFF.3271"; transcript_id "CUFF.3271.2"; exon_number "3"; FPKM "0.8030861762"; frac "0.338339"; conf_lo "0.407521"; conf_hi "1.198651"; cov "4.190234";
Chr2	Cufflinks	exon	12044321	12044422	673	+	.	gene_id "CUFF.3271"; transcript_id "CUFF.3271.2"; exon_number "4"; FPKM "0.8030861762"; frac "0.338339"; conf_lo "0.407521"; conf_hi "1.198651"; cov "4.190234";
Chr2	Cufflinks	exon	12044501	12044755	673	+	.	gene_id "CUFF.3271"; transcript_id "CUFF.3271.2"; exon_number "5"; FPKM "0.8030861762"; frac "0.338339"; conf_lo "0.407521"; conf_hi "1.198651"; cov "4.190234";
Chr2	Cufflinks	exon	12044845	12045089	673	+	.	gene_id "CUFF.3271"; transcript_id "CUFF.3271.2"; exon_number "6"; FPKM "0.8030861762"; frac "0.338339"; conf_lo "0.407521"; conf_hi "1.198651"; cov "4.190234";
Chr2	Cufflinks	exon	12045164	12045460	673	+	.	gene_id "CUFF.3271"; transcript_id "CUFF.3271.2"; exon_number "7"; FPKM "0.8030861762"; frac "0.338339"; conf_lo "0.407521"; conf_hi "1.198651"; cov "4.190234";
Chr2	Cufflinks	exon	12045535	12045777	673	+	.	gene_id "CUFF.3271"; transcript_id "CUFF.3271.2"; exon_number "8"; FPKM "0.8030861762"; frac "0.338339"; conf_lo "0.407521"; conf_hi "1.198651"; cov "4.190234";
Chr2	Cufflinks	exon	12045867	12046100	673	+	.	gene_id "CUFF.3271"; transcript_id "CUFF.3271.2"; exon_number "9"; FPKM "0.8030861762"; frac "0.338339"; conf_lo "0.407521"; conf_hi "1.198651"; cov "4.190234";
Chr2	Cufflinks	exon	12046181	12046537	673	+	.	gene_id "CUFF.3271"; transcript_id "CUFF.3271.2"; exon_number "10"; FPKM "0.8030861762"; frac "0.338339"; conf_lo "0.407521"; conf_hi "1.198651"; cov "4.190234";
Chr2	Cufflinks	transcript	12043834	12046537	1	+	.	gene_id "CUFF.3271"; transcript_id "AT2G28250.1"; FPKM "0.0000000000"; frac "0.000000"; conf_lo "0.000000"; conf_hi "0.062045"; cov "0.000000"; full_read_support "yes";
Chr2	Cufflinks	exon	12043834	12044073	1	+	.	gene_id "CUFF.3271"; transcript_id "AT2G28250.1"; exon_number "1"; FPKM "0.0000000000"; frac "0.000000"; conf_lo "0.000000"; conf_hi "0.062045"; cov "0.000000";
Chr2	Cufflinks	exon	12044148	12044240	1	+	.	gene_id "CUFF.3271"; transcript_id "AT2G28250.1"; exon_number "2"; FPKM "0.0000000000"; frac "0.000000"; conf_lo "0.000000"; conf_hi "0.062045"; cov "0.000000";
Chr2	Cufflinks	exon	12044321	12044422	1	+	.	gene_id "CUFF.3271"; transcript_id "AT2G28250.1"; exon_number "3"; FPKM "0.0000000000"; frac "0.000000"; conf_lo "0.000000"; conf_hi "0.062045"; cov "0.000000";
Chr2	Cufflinks	exon	12044501	12044755	1	+	.	gene_id "CUFF.3271"; transcript_id "AT2G28250.1"; exon_number "4"; FPKM "0.0000000000"; frac "0.000000"; conf_lo "0.000000"; conf_hi "0.062045"; cov "0.000000";
Chr2	Cufflinks	exon	12044845	12045089	1	+	.	gene_id "CUFF.3271"; transcript_id "AT2G28250.1"; exon_number "5"; FPKM "0.0000000000"; frac "0.000000"; conf_lo "0.000000"; conf_hi "0.062045"; cov "0.000000";
Chr2	Cufflinks	exon	12045164	12045460	1	+	.	gene_id "CUFF.3271"; transcript_id "AT2G28250.1"; exon_number "6"; FPKM "0.0000000000"; frac "0.000000"; conf_lo "0.000000"; conf_hi "0.062045"; cov "0.000000";
Chr2	Cufflinks	exon	12045535	12045777	1	+	.	gene_id "CUFF.3271"; transcript_id "AT2G28250.1"; exon_number "7"; FPKM "0.0000000000"; frac "0.000000"; conf_lo "0.000000"; conf_hi "0.062045"; cov "0.000000";
Chr2	Cufflinks	exon	12045867	12046100	1	+	.	gene_id "CUFF.3271"; transcript_id "AT2G28250.1"; exon_number "8"; FPKM "0.0000000000"; frac "0.000000"; conf_lo "0.000000"; conf_hi "0.062045"; cov "0.000000";
Chr2	Cufflinks	exon	12046181	12046537	1	+	.	gene_id "CUFF.3271"; transcript_id "AT2G28250.1"; exon_number "9"; FPKM "0.0000000000"; frac "0.000000"; conf_lo "0.000000"; conf_hi "0.062045"; cov "0.000000";
Chr2	Cufflinks	transcript	12043834	12046537	287	+	.	gene_id "CUFF.3271"; transcript_id "CUFF.3271.4"; FPKM "0.3430558641"; frac "0.151730"; conf_lo "0.068958"; conf_hi "0.617154"; cov "1.789950"; full_read_support "yes";
Chr2	Cufflinks	exon	12043834	12044073	287	+	.	gene_id "CUFF.3271"; transcript_id "CUFF.3271.4"; exon_number "1"; FPKM "0.3430558641"; frac "0.151730"; conf_lo "0.068958"; conf_hi "0.617154"; cov "1.789950";
Chr2	Cufflinks	exon	12044148	12044240	287	+	.	gene_id "CUFF.3271"; transcript_id "CUFF.3271.4"; exon_number "2"; FPKM "0.3430558641"; frac "0.151730"; conf_lo "0.068958"; conf_hi "0.617154"; cov "1.789950";
```
