## Supplementary data 3 for "Characterization of *Arabidopsis thaliana* promoter bidirectionality and antisense RNAs by depletion of nuclear RNA decay enzymes": RNAseq_transcripts_rrp4-2_lsm8-2.gtf (part 17 of 68)

```
Chr2	Cufflinks	exon	12044318	12044422	287	+	.	gene_id "CUFF.3271"; transcript_id "CUFF.3271.4"; exon_number "3"; FPKM "0.3430558641"; frac "0.151730"; conf_lo "0.068958"; conf_hi "0.617154"; cov "1.789950";
Chr2	Cufflinks	exon	12044501	12044755	287	+	.	gene_id "CUFF.3271"; transcript_id "CUFF.3271.4"; exon_number "4"; FPKM "0.3430558641"; frac "0.151730"; conf_lo "0.068958"; conf_hi "0.617154"; cov "1.789950";
Chr2	Cufflinks	exon	12044845	12045089	287	+	.	gene_id "CUFF.3271"; transcript_id "CUFF.3271.4"; exon_number "5"; FPKM "0.3430558641"; frac "0.151730"; conf_lo "0.068958"; conf_hi "0.617154"; cov "1.789950";
Chr2	Cufflinks	exon	12045164	12045460	287	+	.	gene_id "CUFF.3271"; transcript_id "CUFF.3271.4"; exon_number "6"; FPKM "0.3430558641"; frac "0.151730"; conf_lo "0.068958"; conf_hi "0.617154"; cov "1.789950";
Chr2	Cufflinks	exon	12045535	12045777	287	+	.	gene_id "CUFF.3271"; transcript_id "CUFF.3271.4"; exon_number "7"; FPKM "0.3430558641"; frac "0.151730"; conf_lo "0.068958"; conf_hi "0.617154"; cov "1.789950";
Chr2	Cufflinks	exon	12045867	12046100	287	+	.	gene_id "CUFF.3271"; transcript_id "CUFF.3271.4"; exon_number "8"; FPKM "0.3430558641"; frac "0.151730"; conf_lo "0.068958"; conf_hi "0.617154"; cov "1.789950";
Chr2	Cufflinks	exon	12046181	12046537	287	+	.	gene_id "CUFF.3271"; transcript_id "CUFF.3271.4"; exon_number "9"; FPKM "0.3430558641"; frac "0.151730"; conf_lo "0.068958"; conf_hi "0.617154"; cov "1.789950";
Chr2	Cufflinks	transcript	12049982	12052567	1000	+	.	gene_id "CUFF.3272"; transcript_id "CUFF.3272.1"; FPKM "1.1047217863"; frac "0.706570"; conf_lo "0.684687"; conf_hi "1.524756"; cov "5.767857"; full_read_support "yes";
Chr2	Cufflinks	exon	12049982	12050614	1000	+	.	gene_id "CUFF.3272"; transcript_id "CUFF.3272.1"; exon_number "1"; FPKM "1.1047217863"; frac "0.706570"; conf_lo "0.684687"; conf_hi "1.524756"; cov "5.767857";
Chr2	Cufflinks	exon	12050694	12050906	1000	+	.	gene_id "CUFF.3272"; transcript_id "CUFF.3272.1"; exon_number "2"; FPKM "1.1047217863"; frac "0.706570"; conf_lo "0.684687"; conf_hi "1.524756"; cov "5.767857";
Chr2	Cufflinks	exon	12051028	12051320	1000	+	.	gene_id "CUFF.3272"; transcript_id "CUFF.3272.1"; exon_number "3"; FPKM "1.1047217863"; frac "0.706570"; conf_lo "0.684687"; conf_hi "1.524756"; cov "5.767857";
Chr2	Cufflinks	exon	12051392	12051740	1000	+	.	gene_id "CUFF.3272"; transcript_id "CUFF.3272.1"; exon_number "4"; FPKM "1.1047217863"; frac "0.706570"; conf_lo "0.684687"; conf_hi "1.524756"; cov "5.767857";
Chr2	Cufflinks	exon	12051821	12052567	1000	+	.	gene_id "CUFF.3272"; transcript_id "CUFF.3272.1"; exon_number "5"; FPKM "1.1047217863"; frac "0.706570"; conf_lo "0.684687"; conf_hi "1.524756"; cov "5.767857";
Chr2	Cufflinks	transcript	12049989	12052453	460	+	.	gene_id "CUFF.3272"; transcript_id "AT2G28260.1"; FPKM "0.5086262506"; frac "0.293430"; conf_lo "0.165558"; conf_hi "0.851695"; cov "2.655586"; full_read_support "no";
Chr2	Cufflinks	exon	12049989	12050017	460	+	.	gene_id "CUFF.3272"; transcript_id "AT2G28260.1"; exon_number "1"; FPKM "0.5086262506"; frac "0.293430"; conf_lo "0.165558"; conf_hi "0.851695"; cov "2.655586";
Chr2	Cufflinks	exon	12050095	12050614	460	+	.	gene_id "CUFF.3272"; transcript_id "AT2G28260.1"; exon_number "2"; FPKM "0.5086262506"; frac "0.293430"; conf_lo "0.165558"; conf_hi "0.851695"; cov "2.655586";
Chr2	Cufflinks	exon	12050694	12050906	460	+	.	gene_id "CUFF.3272"; transcript_id "AT2G28260.1"; exon_number "3"; FPKM "0.5086262506"; frac "0.293430"; conf_lo "0.165558"; conf_hi "0.851695"; cov "2.655586";
Chr2	Cufflinks	exon	12051028	12051320	460	+	.	gene_id "CUFF.3272"; transcript_id "AT2G28260.1"; exon_number "4"; FPKM "0.5086262506"; frac "0.293430"; conf_lo "0.165558"; conf_hi "0.851695"; cov "2.655586";
Chr2	Cufflinks	exon	12051392	12051740	460	+	.	gene_id "CUFF.3272"; transcript_id "AT2G28260.1"; exon_number "5"; FPKM "0.5086262506"; frac "0.293430"; conf_lo "0.165558"; conf_hi "0.851695"; cov "2.655586";
Chr2	Cufflinks	exon	12051821	12052453	460	+	.	gene_id "CUFF.3272"; transcript_id "AT2G28260.1"; exon_number "6"; FPKM "0.5086262506"; frac "0.293430"; conf_lo "0.165558"; conf_hi "0.851695"; cov "2.655586";
Chr2	Cufflinks	transcript	12053542	12054398	1000	+	.	gene_id "AT2G28270"; transcript_id "AT2G28270.1"; FPKM "0.1788328106"; frac "1.000000"; conf_lo "0.000000"; conf_hi "0.432093"; cov "0.934156"; full_read_support "yes";
Chr2	Cufflinks	exon	12053542	12054398	1000	+	.	gene_id "AT2G28270"; transcript_id "AT2G28270.1"; exon_number "1"; FPKM "0.1788328106"; frac "1.000000"; conf_lo "0.000000"; conf_hi "0.432093"; cov "0.934156";
Chr2	Cufflinks	transcript	12054736	12056452	1	-	.	gene_id "AT2G28280"; transcript_id "AT2G28280.1"; FPKM "0.0000000000"; frac "0.000000"; conf_lo "0.000000"; conf_hi "0.066897"; cov "0.000000"; full_read_support "no";
Chr2	Cufflinks	exon	12054736	12056452	1	-	.	gene_id "AT2G28280"; transcript_id "AT2G28280.1"; exon_number "1"; FPKM "0.0000000000"; frac "0.000000"; conf_lo "0.000000"; conf_hi "0.066897"; cov "0.000000";
Chr2	Cufflinks	transcript	12056182	12073083	1000	+	.	gene_id "CUFF.3278"; transcript_id "CUFF.3278.1"; FPKM "6.0301954282"; frac "0.520240"; conf_lo "5.532316"; conf_hi "6.528075"; cov "31.476511"; full_read_support "yes";
Chr2	Cufflinks	exon	12056182	12056292	1000	+	.	gene_id "CUFF.3278"; transcript_id "CUFF.3278.1"; exon_number "1"; FPKM "6.0301954282"; frac "0.520240"; conf_lo "5.532316"; conf_hi "6.528075"; cov "31.476511";
Chr2	Cufflinks	exon	12056737	12056878	1000	+	.	gene_id "CUFF.3278"; transcript_id "CUFF.3278.1"; exon_number "2"; FPKM "6.0301954282"; frac "0.520240"; conf_lo "5.532316"; conf_hi "6.528075"; cov "31.476511";
Chr2	Cufflinks	exon	12056973	12057034	1000	+	.	gene_id "CUFF.3278"; transcript_id "CUFF.3278.1"; exon_number "3"; FPKM "6.0301954282"; frac "0.520240"; conf_lo "5.532316"; conf_hi "6.528075"; cov "31.476511";
Chr2	Cufflinks	exon	12057283	12057398	1000	+	.	gene_id "CUFF.3278"; transcript_id "CUFF.3278.1"; exon_number "4"; FPKM "6.0301954282"; frac "0.520240"; conf_lo "5.532316"; conf_hi "6.528075"; cov "31.476511";
Chr2	Cufflinks	exon	12057496	12057885	1000	+	.	gene_id "CUFF.3278"; transcript_id "CUFF.3278.1"; exon_number "5"; FPKM "6.0301954282"; frac "0.520240"; conf_lo "5.532316"; conf_hi "6.528075"; cov "31.476511";
Chr2	Cufflinks	exon	12057987	12058042	1000	+	.	gene_id "CUFF.3278"; transcript_id "CUFF.3278.1"; exon_number "6"; FPKM "6.0301954282"; frac "0.520240"; conf_lo "5.532316"; conf_hi "6.528075"; cov "31.476511";
Chr2	Cufflinks	exon	12058560	12058720	1000	+	.	gene_id "CUFF.3278"; transcript_id "CUFF.3278.1"; exon_number "7"; FPKM "6.0301954282"; frac "0.520240"; conf_lo "5.532316"; conf_hi "6.528075"; cov "31.476511";
Chr2	Cufflinks	exon	12058808	12058872	1000	+	.	gene_id "CUFF.3278"; transcript_id "CUFF.3278.1"; exon_number "8"; FPKM "6.0301954282"; frac "0.520240"; conf_lo "5.532316"; conf_hi "6.528075"; cov "31.476511";
Chr2	Cufflinks	exon	12058955	12059347	1000	+	.	gene_id "CUFF.3278"; transcript_id "CUFF.3278.1"; exon_number "9"; FPKM "6.0301954282"; frac "0.520240"; conf_lo "5.532316"; conf_hi "6.528075"; cov "31.476511";
Chr2	Cufflinks	exon	12059466	12059623	1000	+	.	gene_id "CUFF.3278"; transcript_id "CUFF.3278.1"; exon_number "10"; FPKM "6.0301954282"; frac "0.520240"; conf_lo "5.532316"; conf_hi "6.528075"; cov "31.476511";
Chr2	Cufflinks	exon	12060302	12060399	1000	+	.	gene_id "CUFF.3278"; transcript_id "CUFF.3278.1"; exon_number "11"; FPKM "6.0301954282"; frac "0.520240"; conf_lo "5.532316"; conf_hi "6.528075"; cov "31.476511";
Chr2	Cufflinks	exon	12060716	12060901	1000	+	.	gene_id "CUFF.3278"; transcript_id "CUFF.3278.1"; exon_number "12"; FPKM "6.0301954282"; frac "0.520240"; conf_lo "5.532316"; conf_hi "6.528075"; cov "31.476511";
Chr2	Cufflinks	exon	12061017	12061197	1000	+	.	gene_id "CUFF.3278"; transcript_id "CUFF.3278.1"; exon_number "13"; FPKM "6.0301954282"; frac "0.520240"; conf_lo "5.532316"; conf_hi "6.528075"; cov "31.476511";
Chr2	Cufflinks	exon	12061285	12061476	1000	+	.	gene_id "CUFF.3278"; transcript_id "CUFF.3278.1"; exon_number "14"; FPKM "6.0301954282"; frac "0.520240"; conf_lo "5.532316"; conf_hi "6.528075"; cov "31.476511";
Chr2	Cufflinks	exon	12061565	12061608	1000	+	.	gene_id "CUFF.3278"; transcript_id "CUFF.3278.1"; exon_number "15"; FPKM "6.0301954282"; frac "0.520240"; conf_lo "5.532316"; conf_hi "6.528075"; cov "31.476511";
Chr2	Cufflinks	exon	12061827	12061883	1000	+	.	gene_id "CUFF.3278"; transcript_id "CUFF.3278.1"; exon_number "16"; FPKM "6.0301954282"; frac "0.520240"; conf_lo "5.532316"; conf_hi "6.528075"; cov "31.476511";
Chr2	Cufflinks	exon	12061971	12062067	1000	+	.	gene_id "CUFF.3278"; transcript_id "CUFF.3278.1"; exon_number "17"; FPKM "6.0301954282"; frac "0.520240"; conf_lo "5.532316"; conf_hi "6.528075"; cov "31.476511";
Chr2	Cufflinks	exon	12062180	12062352	1000	+	.	gene_id "CUFF.3278"; transcript_id "CUFF.3278.1"; exon_number "18"; FPKM "6.0301954282"; frac "0.520240"; conf_lo "5.532316"; conf_hi "6.528075"; cov "31.476511";
Chr2	Cufflinks	exon	12062431	12062644	1000	+	.	gene_id "CUFF.3278"; transcript_id "CUFF.3278.1"; exon_number "19"; FPKM "6.0301954282"; frac "0.520240"; conf_lo "5.532316"; conf_hi "6.528075"; cov "31.476511";
Chr2	Cufflinks	exon	12062771	12062896	1000	+	.	gene_id "CUFF.3278"; transcript_id "CUFF.3278.1"; exon_number "20"; FPKM "6.0301954282"; frac "0.520240"; conf_lo "5.532316"; conf_hi "6.528075"; cov "31.476511";
Chr2	Cufflinks	exon	12062994	12063083	1000	+	.	gene_id "CUFF.3278"; transcript_id "CUFF.3278.1"; exon_number "21"; FPKM "6.0301954282"; frac "0.520240"; conf_lo "5.532316"; conf_hi "6.528075"; cov "31.476511";
Chr2	Cufflinks	exon	12063205	12063321	1000	+	.	gene_id "CUFF.3278"; transcript_id "CUFF.3278.1"; exon_number "22"; FPKM "6.0301954282"; frac "0.520240"; conf_lo "5.532316"; conf_hi "6.528075"; cov "31.476511";
Chr2	Cufflinks	exon	12063401	12063481	1000	+	.	gene_id "CUFF.3278"; transcript_id "CUFF.3278.1"; exon_number "23"; FPKM "6.0301954282"; frac "0.520240"; conf_lo "5.532316"; conf_hi "6.528075"; cov "31.476511";
Chr2	Cufflinks	exon	12063583	12063690	1000	+	.	gene_id "CUFF.3278"; transcript_id "CUFF.3278.1"; exon_number "24"; FPKM "6.0301954282"; frac "0.520240"; conf_lo "5.532316"; conf_hi "6.528075"; cov "31.476511";
Chr2	Cufflinks	exon	12064102	12064271	1000	+	.	gene_id "CUFF.3278"; transcript_id "CUFF.3278.1"; exon_number "25"; FPKM "6.0301954282"; frac "0.520240"; conf_lo "5.532316"; conf_hi "6.528075"; cov "31.476511";
Chr2	Cufflinks	exon	12064452	12064530	1000	+	.	gene_id "CUFF.3278"; transcript_id "CUFF.3278.1"; exon_number "26"; FPKM "6.0301954282"; frac "0.520240"; conf_lo "5.532316"; conf_hi "6.528075"; cov "31.476511";
Chr2	Cufflinks	exon	12064620	12064696	1000	+	.	gene_id "CUFF.3278"; transcript_id "CUFF.3278.1"; exon_number "27"; FPKM "6.0301954282"; frac "0.520240"; conf_lo "5.532316"; conf_hi "6.528075"; cov "31.476511";
Chr2	Cufflinks	exon	12065000	12065097	1000	+	.	gene_id "CUFF.3278"; transcript_id "CUFF.3278.1"; exon_number "28"; FPKM "6.0301954282"; frac "0.520240"; conf_lo "5.532316"; conf_hi "6.528075"; cov "31.476511";
Chr2	Cufflinks	exon	12065177	12065284	1000	+	.	gene_id "CUFF.3278"; transcript_id "CUFF.3278.1"; exon_number "29"; FPKM "6.0301954282"; frac "0.520240"; conf_lo "5.532316"; conf_hi "6.528075"; cov "31.476511";
Chr2	Cufflinks	exon	12065656	12065713	1000	+	.	gene_id "CUFF.3278"; transcript_id "CUFF.3278.1"; exon_number "30"; FPKM "6.0301954282"; frac "0.520240"; conf_lo "5.532316"; conf_hi "6.528075"; cov "31.476511";
Chr2	Cufflinks	exon	12065792	12066022	1000	+	.	gene_id "CUFF.3278"; transcript_id "CUFF.3278.1"; exon_number "31"; FPKM "6.0301954282"; frac "0.520240"; conf_lo "5.532316"; conf_hi "6.528075"; cov "31.476511";
Chr2	Cufflinks	exon	12066111	12067080	1000	+	.	gene_id "CUFF.3278"; transcript_id "CUFF.3278.1"; exon_number "32"; FPKM "6.0301954282"; frac "0.520240"; conf_lo "5.532316"; conf_hi "6.528075"; cov "31.476511";
Chr2	Cufflinks	exon	12067204	12067398	1000	+	.	gene_id "CUFF.3278"; transcript_id "CUFF.3278.1"; exon_number "33"; FPKM "6.0301954282"; frac "0.520240"; conf_lo "5.532316"; conf_hi "6.528075"; cov "31.476511";
Chr2	Cufflinks	exon	12067483	12072240	1000	+	.	gene_id "CUFF.3278"; transcript_id "CUFF.3278.1"; exon_number "34"; FPKM "6.0301954282"; frac "0.520240"; conf_lo "5.532316"; conf_hi "6.528075"; cov "31.476511";
Chr2	Cufflinks	exon	12072334	12073083	1000	+	.	gene_id "CUFF.3278"; transcript_id "CUFF.3278.1"; exon_number "35"; FPKM "6.0301954282"; frac "0.520240"; conf_lo "5.532316"; conf_hi "6.528075"; cov "31.476511";
Chr2	Cufflinks	transcript	12056213	12073083	261	+	.	gene_id "CUFF.3278"; transcript_id "AT2G28290.2"; FPKM "1.5780851199"; frac "0.135191"; conf_lo "1.312992"; conf_hi "1.843178"; cov "8.237314"; full_read_support "yes";
Chr2	Cufflinks	exon	12056213	12056292	261	+	.	gene_id "CUFF.3278"; transcript_id "AT2G28290.2"; exon_number "1"; FPKM "1.5780851199"; frac "0.135191"; conf_lo "1.312992"; conf_hi "1.843178"; cov "8.237314";
Chr2	Cufflinks	exon	12056737	12056878	261	+	.	gene_id "CUFF.3278"; transcript_id "AT2G28290.2"; exon_number "2"; FPKM "1.5780851199"; frac "0.135191"; conf_lo "1.312992"; conf_hi "1.843178"; cov "8.237314";
Chr2	Cufflinks	exon	12056973	12057034	261	+	.	gene_id "CUFF.3278"; transcript_id "AT2G28290.2"; exon_number "3"; FPKM "1.5780851199"; frac "0.135191"; conf_lo "1.312992"; conf_hi "1.843178"; cov "8.237314";
Chr2	Cufflinks	exon	12057283	12057398	261	+	.	gene_id "CUFF.3278"; transcript_id "AT2G28290.2"; exon_number "4"; FPKM "1.5780851199"; frac "0.135191"; conf_lo "1.312992"; conf_hi "1.843178"; cov "8.237314";
Chr2	Cufflinks	exon	12057496	12057885	261	+	.	gene_id "CUFF.3278"; transcript_id "AT2G28290.2"; exon_number "5"; FPKM "1.5780851199"; frac "0.135191"; conf_lo "1.312992"; conf_hi "1.843178"; cov "8.237314";
Chr2	Cufflinks	exon	12057987	12058042	261	+	.	gene_id "CUFF.3278"; transcript_id "AT2G28290.2"; exon_number "6"; FPKM "1.5780851199"; frac "0.135191"; conf_lo "1.312992"; conf_hi "1.843178"; cov "8.237314";
Chr2	Cufflinks	exon	12058560	12058720	261	+	.	gene_id "CUFF.3278"; transcript_id "AT2G28290.2"; exon_number "7"; FPKM "1.5780851199"; frac "0.135191"; conf_lo "1.312992"; conf_hi "1.843178"; cov "8.237314";
Chr2	Cufflinks	exon	12058808	12058872	261	+	.	gene_id "CUFF.3278"; transcript_id "AT2G28290.2"; exon_number "8"; FPKM "1.5780851199"; frac "0.135191"; conf_lo "1.312992"; conf_hi "1.843178"; cov "8.237314";
Chr2	Cufflinks	exon	12058955	12059347	261	+	.	gene_id "CUFF.3278"; transcript_id "AT2G28290.2"; exon_number "9"; FPKM "1.5780851199"; frac "0.135191"; conf_lo "1.312992"; conf_hi "1.843178"; cov "8.237314";
Chr2	Cufflinks	exon	12059466	12059623	261	+	.	gene_id "CUFF.3278"; transcript_id "AT2G28290.2"; exon_number "10"; FPKM "1.5780851199"; frac "0.135191"; conf_lo "1.312992"; conf_hi "1.843178"; cov "8.237314";
Chr2	Cufflinks	exon	12060302	12060399	261	+	.	gene_id "CUFF.3278"; transcript_id "AT2G28290.2"; exon_number "11"; FPKM "1.5780851199"; frac "0.135191"; conf_lo "1.312992"; conf_hi "1.843178"; cov "8.237314";
Chr2	Cufflinks	exon	12060716	12060901	261	+	.	gene_id "CUFF.3278"; transcript_id "AT2G28290.2"; exon_number "12"; FPKM "1.5780851199"; frac "0.135191"; conf_lo "1.312992"; conf_hi "1.843178"; cov "8.237314";
Chr2	Cufflinks	exon	12061017	12061197	261	+	.	gene_id "CUFF.3278"; transcript_id "AT2G28290.2"; exon_number "13"; FPKM "1.5780851199"; frac "0.135191"; conf_lo "1.312992"; conf_hi "1.843178"; cov "8.237314";
Chr2	Cufflinks	exon	12061285	12061476	261	+	.	gene_id "CUFF.3278"; transcript_id "AT2G28290.2"; exon_number "14"; FPKM "1.5780851199"; frac "0.135191"; conf_lo "1.312992"; conf_hi "1.843178"; cov "8.237314";
Chr2	Cufflinks	exon	12061565	12061608	261	+	.	gene_id "CUFF.3278"; transcript_id "AT2G28290.2"; exon_number "15"; FPKM "1.5780851199"; frac "0.135191"; conf_lo "1.312992"; conf_hi "1.843178"; cov "8.237314";
Chr2	Cufflinks	exon	12061827	12061883	261	+	.	gene_id "CUFF.3278"; transcript_id "AT2G28290.2"; exon_number "16"; FPKM "1.5780851199"; frac "0.135191"; conf_lo "1.312992"; conf_hi "1.843178"; cov "8.237314";
Chr2	Cufflinks	exon	12061971	12062067	261	+	.	gene_id "CUFF.3278"; transcript_id "AT2G28290.2"; exon_number "17"; FPKM "1.5780851199"; frac "0.135191"; conf_lo "1.312992"; conf_hi "1.843178"; cov "8.237314";
Chr2	Cufflinks	exon	12062180	12062352	261	+	.	gene_id "CUFF.3278"; transcript_id "AT2G28290.2"; exon_number "18"; FPKM "1.5780851199"; frac "0.135191"; conf_lo "1.312992"; conf_hi "1.843178"; cov "8.237314";
Chr2	Cufflinks	exon	12062431	12062644	261	+	.	gene_id "CUFF.3278"; transcript_id "AT2G28290.2"; exon_number "19"; FPKM "1.5780851199"; frac "0.135191"; conf_lo "1.312992"; conf_hi "1.843178"; cov "8.237314";
Chr2	Cufflinks	exon	12062771	12062896	261	+	.	gene_id "CUFF.3278"; transcript_id "AT2G28290.2"; exon_number "20"; FPKM "1.5780851199"; frac "0.135191"; conf_lo "1.312992"; conf_hi "1.843178"; cov "8.237314";
Chr2	Cufflinks	exon	12062994	12063083	261	+	.	gene_id "CUFF.3278"; transcript_id "AT2G28290.2"; exon_number "21"; FPKM "1.5780851199"; frac "0.135191"; conf_lo "1.312992"; conf_hi "1.843178"; cov "8.237314";
Chr2	Cufflinks	exon	12063205	12063321	261	+	.	gene_id "CUFF.3278"; transcript_id "AT2G28290.2"; exon_number "22"; FPKM "1.5780851199"; frac "0.135191"; conf_lo "1.312992"; conf_hi "1.843178"; cov "8.237314";
Chr2	Cufflinks	exon	12063401	12063481	261	+	.	gene_id "CUFF.3278"; transcript_id "AT2G28290.2"; exon_number "23"; FPKM "1.5780851199"; frac "0.135191"; conf_lo "1.312992"; conf_hi "1.843178"; cov "8.237314";
Chr2	Cufflinks	exon	12063583	12063690	261	+	.	gene_id "CUFF.3278"; transcript_id "AT2G28290.2"; exon_number "24"; FPKM "1.5780851199"; frac "0.135191"; conf_lo "1.312992"; conf_hi "1.843178"; cov "8.237314";
Chr2	Cufflinks	exon	12064102	12064271	261	+	.	gene_id "CUFF.3278"; transcript_id "AT2G28290.2"; exon_number "25"; FPKM "1.5780851199"; frac "0.135191"; conf_lo "1.312992"; conf_hi "1.843178"; cov "8.237314";
Chr2	Cufflinks	exon	12064452	12064530	261	+	.	gene_id "CUFF.3278"; transcript_id "AT2G28290.2"; exon_number "26"; FPKM "1.5780851199"; frac "0.135191"; conf_lo "1.312992"; conf_hi "1.843178"; cov "8.237314";
Chr2	Cufflinks	exon	12064620	12064694	261	+	.	gene_id "CUFF.3278"; transcript_id "AT2G28290.2"; exon_number "27"; FPKM "1.5780851199"; frac "0.135191"; conf_lo "1.312992"; conf_hi "1.843178"; cov "8.237314";
Chr2	Cufflinks	exon	12065000	12065097	261	+	.	gene_id "CUFF.3278"; transcript_id "AT2G28290.2"; exon_number "28"; FPKM "1.5780851199"; frac "0.135191"; conf_lo "1.312992"; conf_hi "1.843178"; cov "8.237314";
Chr2	Cufflinks	exon	12065177	12065284	261	+	.	gene_id "CUFF.3278"; transcript_id "AT2G28290.2"; exon_number "29"; FPKM "1.5780851199"; frac "0.135191"; conf_lo "1.312992"; conf_hi "1.843178"; cov "8.237314";
Chr2	Cufflinks	exon	12065656	12065713	261	+	.	gene_id "CUFF.3278"; transcript_id "AT2G28290.2"; exon_number "30"; FPKM "1.5780851199"; frac "0.135191"; conf_lo "1.312992"; conf_hi "1.843178"; cov "8.237314";
Chr2	Cufflinks	exon	12065792	12066022	261	+	.	gene_id "CUFF.3278"; transcript_id "AT2G28290.2"; exon_number "31"; FPKM "1.5780851199"; frac "0.135191"; conf_lo "1.312992"; conf_hi "1.843178"; cov "8.237314";
Chr2	Cufflinks	exon	12066111	12067080	261	+	.	gene_id "CUFF.3278"; transcript_id "AT2G28290.2"; exon_number "32"; FPKM "1.5780851199"; frac "0.135191"; conf_lo "1.312992"; conf_hi "1.843178"; cov "8.237314";
Chr2	Cufflinks	exon	12067204	12067398	261	+	.	gene_id "CUFF.3278"; transcript_id "AT2G28290.2"; exon_number "33"; FPKM "1.5780851199"; frac "0.135191"; conf_lo "1.312992"; conf_hi "1.843178"; cov "8.237314";
Chr2	Cufflinks	exon	12067483	12072240	261	+	.	gene_id "CUFF.3278"; transcript_id "AT2G28290.2"; exon_number "34"; FPKM "1.5780851199"; frac "0.135191"; conf_lo "1.312992"; conf_hi "1.843178"; cov "8.237314";
Chr2	Cufflinks	exon	12072376	12073083	261	+	.	gene_id "CUFF.3278"; transcript_id "AT2G28290.2"; exon_number "35"; FPKM "1.5780851199"; frac "0.135191"; conf_lo "1.312992"; conf_hi "1.843178"; cov "8.237314";
Chr2	Cufflinks	transcript	12056213	12073083	193	+	.	gene_id "CUFF.3278"; transcript_id "AT2G28290.1"; FPKM "1.1687486286"; frac "0.101396"; conf_lo "0.958152"; conf_hi "1.379345"; cov "6.100653"; full_read_support "yes";
Chr2	Cufflinks	exon	12056213	12056292	193	+	.	gene_id "CUFF.3278"; transcript_id "AT2G28290.1"; exon_number "1"; FPKM "1.1687486286"; frac "0.101396"; conf_lo "0.958152"; conf_hi "1.379345"; cov "6.100653";
Chr2	Cufflinks	exon	12056737	12056878	193	+	.	gene_id "CUFF.3278"; transcript_id "AT2G28290.1"; exon_number "2"; FPKM "1.1687486286"; frac "0.101396"; conf_lo "0.958152"; conf_hi "1.379345"; cov "6.100653";
Chr2	Cufflinks	exon	12056973	12057034	193	+	.	gene_id "CUFF.3278"; transcript_id "AT2G28290.1"; exon_number "3"; FPKM "1.1687486286"; frac "0.101396"; conf_lo "0.958152"; conf_hi "1.379345"; cov "6.100653";
Chr2	Cufflinks	exon	12057283	12057398	193	+	.	gene_id "CUFF.3278"; transcript_id "AT2G28290.1"; exon_number "4"; FPKM "1.1687486286"; frac "0.101396"; conf_lo "0.958152"; conf_hi "1.379345"; cov "6.100653";
Chr2	Cufflinks	exon	12057496	12057885	193	+	.	gene_id "CUFF.3278"; transcript_id "AT2G28290.1"; exon_number "5"; FPKM "1.1687486286"; frac "0.101396"; conf_lo "0.958152"; conf_hi "1.379345"; cov "6.100653";
Chr2	Cufflinks	exon	12057987	12058042	193	+	.	gene_id "CUFF.3278"; transcript_id "AT2G28290.1"; exon_number "6"; FPKM "1.1687486286"; frac "0.101396"; conf_lo "0.958152"; conf_hi "1.379345"; cov "6.100653";
Chr2	Cufflinks	exon	12058560	12058720	193	+	.	gene_id "CUFF.3278"; transcript_id "AT2G28290.1"; exon_number "7"; FPKM "1.1687486286"; frac "0.101396"; conf_lo "0.958152"; conf_hi "1.379345"; cov "6.100653";
Chr2	Cufflinks	exon	12058808	12058872	193	+	.	gene_id "CUFF.3278"; transcript_id "AT2G28290.1"; exon_number "8"; FPKM "1.1687486286"; frac "0.101396"; conf_lo "0.958152"; conf_hi "1.379345"; cov "6.100653";
Chr2	Cufflinks	exon	12058955	12059347	193	+	.	gene_id "CUFF.3278"; transcript_id "AT2G28290.1"; exon_number "9"; FPKM "1.1687486286"; frac "0.101396"; conf_lo "0.958152"; conf_hi "1.379345"; cov "6.100653";
Chr2	Cufflinks	exon	12059466	12059623	193	+	.	gene_id "CUFF.3278"; transcript_id "AT2G28290.1"; exon_number "10"; FPKM "1.1687486286"; frac "0.101396"; conf_lo "0.958152"; conf_hi "1.379345"; cov "6.100653";
Chr2	Cufflinks	exon	12060302	12060399	193	+	.	gene_id "CUFF.3278"; transcript_id "AT2G28290.1"; exon_number "11"; FPKM "1.1687486286"; frac "0.101396"; conf_lo "0.958152"; conf_hi "1.379345"; cov "6.100653";
Chr2	Cufflinks	exon	12060716	12060901	193	+	.	gene_id "CUFF.3278"; transcript_id "AT2G28290.1"; exon_number "12"; FPKM "1.1687486286"; frac "0.101396"; conf_lo "0.958152"; conf_hi "1.379345"; cov "6.100653";
Chr2	Cufflinks	exon	12061017	12061197	193	+	.	gene_id "CUFF.3278"; transcript_id "AT2G28290.1"; exon_number "13"; FPKM "1.1687486286"; frac "0.101396"; conf_lo "0.958152"; conf_hi "1.379345"; cov "6.100653";
Chr2	Cufflinks	exon	12061285	12061476	193	+	.	gene_id "CUFF.3278"; transcript_id "AT2G28290.1"; exon_number "14"; FPKM "1.1687486286"; frac "0.101396"; conf_lo "0.958152"; conf_hi "1.379345"; cov "6.100653";
Chr2	Cufflinks	exon	12061565	12061608	193	+	.	gene_id "CUFF.3278"; transcript_id "AT2G28290.1"; exon_number "15"; FPKM "1.1687486286"; frac "0.101396"; conf_lo "0.958152"; conf_hi "1.379345"; cov "6.100653";
Chr2	Cufflinks	exon	12061827	12061883	193	+	.	gene_id "CUFF.3278"; transcript_id "AT2G28290.1"; exon_number "16"; FPKM "1.1687486286"; frac "0.101396"; conf_lo "0.958152"; conf_hi "1.379345"; cov "6.100653";
Chr2	Cufflinks	exon	12061971	12062067	193	+	.	gene_id "CUFF.3278"; transcript_id "AT2G28290.1"; exon_number "17"; FPKM "1.1687486286"; frac "0.101396"; conf_lo "0.958152"; conf_hi "1.379345"; cov "6.100653";
Chr2	Cufflinks	exon	12062180	12062352	193	+	.	gene_id "CUFF.3278"; transcript_id "AT2G28290.1"; exon_number "18"; FPKM "1.1687486286"; frac "0.101396"; conf_lo "0.958152"; conf_hi "1.379345"; cov "6.100653";
Chr2	Cufflinks	exon	12062431	12062644	193	+	.	gene_id "CUFF.3278"; transcript_id "AT2G28290.1"; exon_number "19"; FPKM "1.1687486286"; frac "0.101396"; conf_lo "0.958152"; conf_hi "1.379345"; cov "6.100653";
Chr2	Cufflinks	exon	12062771	12062896	193	+	.	gene_id "CUFF.3278"; transcript_id "AT2G28290.1"; exon_number "20"; FPKM "1.1687486286"; frac "0.101396"; conf_lo "0.958152"; conf_hi "1.379345"; cov "6.100653";
Chr2	Cufflinks	exon	12062994	12063083	193	+	.	gene_id "CUFF.3278"; transcript_id "AT2G28290.1"; exon_number "21"; FPKM "1.1687486286"; frac "0.101396"; conf_lo "0.958152"; conf_hi "1.379345"; cov "6.100653";
Chr2	Cufflinks	exon	12063205	12063321	193	+	.	gene_id "CUFF.3278"; transcript_id "AT2G28290.1"; exon_number "22"; FPKM "1.1687486286"; frac "0.101396"; conf_lo "0.958152"; conf_hi "1.379345"; cov "6.100653";
Chr2	Cufflinks	exon	12063401	12063481	193	+	.	gene_id "CUFF.3278"; transcript_id "AT2G28290.1"; exon_number "23"; FPKM "1.1687486286"; frac "0.101396"; conf_lo "0.958152"; conf_hi "1.379345"; cov "6.100653";
Chr2	Cufflinks	exon	12063583	12063690	193	+	.	gene_id "CUFF.3278"; transcript_id "AT2G28290.1"; exon_number "24"; FPKM "1.1687486286"; frac "0.101396"; conf_lo "0.958152"; conf_hi "1.379345"; cov "6.100653";
Chr2	Cufflinks	exon	12064102	12064271	193	+	.	gene_id "CUFF.3278"; transcript_id "AT2G28290.1"; exon_number "25"; FPKM "1.1687486286"; frac "0.101396"; conf_lo "0.958152"; conf_hi "1.379345"; cov "6.100653";
Chr2	Cufflinks	exon	12064452	12064530	193	+	.	gene_id "CUFF.3278"; transcript_id "AT2G28290.1"; exon_number "26"; FPKM "1.1687486286"; frac "0.101396"; conf_lo "0.958152"; conf_hi "1.379345"; cov "6.100653";
Chr2	Cufflinks	exon	12064620	12064694	193	+	.	gene_id "CUFF.3278"; transcript_id "AT2G28290.1"; exon_number "27"; FPKM "1.1687486286"; frac "0.101396"; conf_lo "0.958152"; conf_hi "1.379345"; cov "6.100653";
Chr2	Cufflinks	exon	12065000	12065097	193	+	.	gene_id "CUFF.3278"; transcript_id "AT2G28290.1"; exon_number "28"; FPKM "1.1687486286"; frac "0.101396"; conf_lo "0.958152"; conf_hi "1.379345"; cov "6.100653";
Chr2	Cufflinks	exon	12065177	12065284	193	+	.	gene_id "CUFF.3278"; transcript_id "AT2G28290.1"; exon_number "29"; FPKM "1.1687486286"; frac "0.101396"; conf_lo "0.958152"; conf_hi "1.379345"; cov "6.100653";
Chr2	Cufflinks	exon	12065656	12065713	193	+	.	gene_id "CUFF.3278"; transcript_id "AT2G28290.1"; exon_number "30"; FPKM "1.1687486286"; frac "0.101396"; conf_lo "0.958152"; conf_hi "1.379345"; cov "6.100653";
Chr2	Cufflinks	exon	12065792	12066022	193	+	.	gene_id "CUFF.3278"; transcript_id "AT2G28290.1"; exon_number "31"; FPKM "1.1687486286"; frac "0.101396"; conf_lo "0.958152"; conf_hi "1.379345"; cov "6.100653";
Chr2	Cufflinks	exon	12066111	12067080	193	+	.	gene_id "CUFF.3278"; transcript_id "AT2G28290.1"; exon_number "32"; FPKM "1.1687486286"; frac "0.101396"; conf_lo "0.958152"; conf_hi "1.379345"; cov "6.100653";
Chr2	Cufflinks	exon	12067204	12067398	193	+	.	gene_id "CUFF.3278"; transcript_id "AT2G28290.1"; exon_number "33"; FPKM "1.1687486286"; frac "0.101396"; conf_lo "0.958152"; conf_hi "1.379345"; cov "6.100653";
Chr2	Cufflinks	exon	12067483	12073083	193	+	.	gene_id "CUFF.3278"; transcript_id "AT2G28290.1"; exon_number "34"; FPKM "1.1687486286"; frac "0.101396"; conf_lo "0.958152"; conf_hi "1.379345"; cov "6.100653";
Chr2	Cufflinks	transcript	12056213	12073083	468	+	.	gene_id "CUFF.3278"; transcript_id "AT2G28290.3"; FPKM "2.8273885005"; frac "0.243173"; conf_lo "2.498747"; conf_hi "3.156030"; cov "14.758448"; full_read_support "yes";
Chr2	Cufflinks	exon	12056213	12056292	468	+	.	gene_id "CUFF.3278"; transcript_id "AT2G28290.3"; exon_number "1"; FPKM "2.8273885005"; frac "0.243173"; conf_lo "2.498747"; conf_hi "3.156030"; cov "14.758448";
Chr2	Cufflinks	exon	12056737	12056878	468	+	.	gene_id "CUFF.3278"; transcript_id "AT2G28290.3"; exon_number "2"; FPKM "2.8273885005"; frac "0.243173"; conf_lo "2.498747"; conf_hi "3.156030"; cov "14.758448";
Chr2	Cufflinks	exon	12056973	12057034	468	+	.	gene_id "CUFF.3278"; transcript_id "AT2G28290.3"; exon_number "3"; FPKM "2.8273885005"; frac "0.243173"; conf_lo "2.498747"; conf_hi "3.156030"; cov "14.758448";
Chr2	Cufflinks	exon	12057283	12057398	468	+	.	gene_id "CUFF.3278"; transcript_id "AT2G28290.3"; exon_number "4"; FPKM "2.8273885005"; frac "0.243173"; conf_lo "2.498747"; conf_hi "3.156030"; cov "14.758448";
Chr2	Cufflinks	exon	12057496	12057885	468	+	.	gene_id "CUFF.3278"; transcript_id "AT2G28290.3"; exon_number "5"; FPKM "2.8273885005"; frac "0.243173"; conf_lo "2.498747"; conf_hi "3.156030"; cov "14.758448";
Chr2	Cufflinks	exon	12057987	12058042	468	+	.	gene_id "CUFF.3278"; transcript_id "AT2G28290.3"; exon_number "6"; FPKM "2.8273885005"; frac "0.243173"; conf_lo "2.498747"; conf_hi "3.156030"; cov "14.758448";
Chr2	Cufflinks	exon	12058560	12058720	468	+	.	gene_id "CUFF.3278"; transcript_id "AT2G28290.3"; exon_number "7"; FPKM "2.8273885005"; frac "0.243173"; conf_lo "2.498747"; conf_hi "3.156030"; cov "14.758448";
Chr2	Cufflinks	exon	12058808	12058872	468	+	.	gene_id "CUFF.3278"; transcript_id "AT2G28290.3"; exon_number "8"; FPKM "2.8273885005"; frac "0.243173"; conf_lo "2.498747"; conf_hi "3.156030"; cov "14.758448";
Chr2	Cufflinks	exon	12058955	12059347	468	+	.	gene_id "CUFF.3278"; transcript_id "AT2G28290.3"; exon_number "9"; FPKM "2.8273885005"; frac "0.243173"; conf_lo "2.498747"; conf_hi "3.156030"; cov "14.758448";
Chr2	Cufflinks	exon	12059466	12059623	468	+	.	gene_id "CUFF.3278"; transcript_id "AT2G28290.3"; exon_number "10"; FPKM "2.8273885005"; frac "0.243173"; conf_lo "2.498747"; conf_hi "3.156030"; cov "14.758448";
Chr2	Cufflinks	exon	12060302	12060399	468	+	.	gene_id "CUFF.3278"; transcript_id "AT2G28290.3"; exon_number "11"; FPKM "2.8273885005"; frac "0.243173"; conf_lo "2.498747"; conf_hi "3.156030"; cov "14.758448";
Chr2	Cufflinks	exon	12060716	12060901	468	+	.	gene_id "CUFF.3278"; transcript_id "AT2G28290.3"; exon_number "12"; FPKM "2.8273885005"; frac "0.243173"; conf_lo "2.498747"; conf_hi "3.156030"; cov "14.758448";
Chr2	Cufflinks	exon	12061017	12061197	468	+	.	gene_id "CUFF.3278"; transcript_id "AT2G28290.3"; exon_number "13"; FPKM "2.8273885005"; frac "0.243173"; conf_lo "2.498747"; conf_hi "3.156030"; cov "14.758448";
Chr2	Cufflinks	exon	12061285	12061476	468	+	.	gene_id "CUFF.3278"; transcript_id "AT2G28290.3"; exon_number "14"; FPKM "2.8273885005"; frac "0.243173"; conf_lo "2.498747"; conf_hi "3.156030"; cov "14.758448";
Chr2	Cufflinks	exon	12061565	12061608	468	+	.	gene_id "CUFF.3278"; transcript_id "AT2G28290.3"; exon_number "15"; FPKM "2.8273885005"; frac "0.243173"; conf_lo "2.498747"; conf_hi "3.156030"; cov "14.758448";
Chr2	Cufflinks	exon	12061827	12061883	468	+	.	gene_id "CUFF.3278"; transcript_id "AT2G28290.3"; exon_number "16"; FPKM "2.8273885005"; frac "0.243173"; conf_lo "2.498747"; conf_hi "3.156030"; cov "14.758448";
Chr2	Cufflinks	exon	12061971	12062067	468	+	.	gene_id "CUFF.3278"; transcript_id "AT2G28290.3"; exon_number "17"; FPKM "2.8273885005"; frac "0.243173"; conf_lo "2.498747"; conf_hi "3.156030"; cov "14.758448";
Chr2	Cufflinks	exon	12062180	12062352	468	+	.	gene_id "CUFF.3278"; transcript_id "AT2G28290.3"; exon_number "18"; FPKM "2.8273885005"; frac "0.243173"; conf_lo "2.498747"; conf_hi "3.156030"; cov "14.758448";
Chr2	Cufflinks	exon	12062431	12062644	468	+	.	gene_id "CUFF.3278"; transcript_id "AT2G28290.3"; exon_number "19"; FPKM "2.8273885005"; frac "0.243173"; conf_lo "2.498747"; conf_hi "3.156030"; cov "14.758448";
Chr2	Cufflinks	exon	12062771	12062896	468	+	.	gene_id "CUFF.3278"; transcript_id "AT2G28290.3"; exon_number "20"; FPKM "2.8273885005"; frac "0.243173"; conf_lo "2.498747"; conf_hi "3.156030"; cov "14.758448";
Chr2	Cufflinks	exon	12062994	12063083	468	+	.	gene_id "CUFF.3278"; transcript_id "AT2G28290.3"; exon_number "21"; FPKM "2.8273885005"; frac "0.243173"; conf_lo "2.498747"; conf_hi "3.156030"; cov "14.758448";
Chr2	Cufflinks	exon	12063205	12063321	468	+	.	gene_id "CUFF.3278"; transcript_id "AT2G28290.3"; exon_number "22"; FPKM "2.8273885005"; frac "0.243173"; conf_lo "2.498747"; conf_hi "3.156030"; cov "14.758448";
Chr2	Cufflinks	exon	12063401	12063481	468	+	.	gene_id "CUFF.3278"; transcript_id "AT2G28290.3"; exon_number "23"; FPKM "2.8273885005"; frac "0.243173"; conf_lo "2.498747"; conf_hi "3.156030"; cov "14.758448";
Chr2	Cufflinks	exon	12063583	12063690	468	+	.	gene_id "CUFF.3278"; transcript_id "AT2G28290.3"; exon_number "24"; FPKM "2.8273885005"; frac "0.243173"; conf_lo "2.498747"; conf_hi "3.156030"; cov "14.758448";
Chr2	Cufflinks	exon	12064102	12064271	468	+	.	gene_id "CUFF.3278"; transcript_id "AT2G28290.3"; exon_number "25"; FPKM "2.8273885005"; frac "0.243173"; conf_lo "2.498747"; conf_hi "3.156030"; cov "14.758448";
Chr2	Cufflinks	exon	12064452	12064530	468	+	.	gene_id "CUFF.3278"; transcript_id "AT2G28290.3"; exon_number "26"; FPKM "2.8273885005"; frac "0.243173"; conf_lo "2.498747"; conf_hi "3.156030"; cov "14.758448";
Chr2	Cufflinks	exon	12064620	12064694	468	+	.	gene_id "CUFF.3278"; transcript_id "AT2G28290.3"; exon_number "27"; FPKM "2.8273885005"; frac "0.243173"; conf_lo "2.498747"; conf_hi "3.156030"; cov "14.758448";
Chr2	Cufflinks	exon	12065000	12065097	468	+	.	gene_id "CUFF.3278"; transcript_id "AT2G28290.3"; exon_number "28"; FPKM "2.8273885005"; frac "0.243173"; conf_lo "2.498747"; conf_hi "3.156030"; cov "14.758448";
Chr2	Cufflinks	exon	12065177	12065284	468	+	.	gene_id "CUFF.3278"; transcript_id "AT2G28290.3"; exon_number "29"; FPKM "2.8273885005"; frac "0.243173"; conf_lo "2.498747"; conf_hi "3.156030"; cov "14.758448";
Chr2	Cufflinks	exon	12065656	12065713	468	+	.	gene_id "CUFF.3278"; transcript_id "AT2G28290.3"; exon_number "30"; FPKM "2.8273885005"; frac "0.243173"; conf_lo "2.498747"; conf_hi "3.156030"; cov "14.758448";
Chr2	Cufflinks	exon	12065792	12066022	468	+	.	gene_id "CUFF.3278"; transcript_id "AT2G28290.3"; exon_number "31"; FPKM "2.8273885005"; frac "0.243173"; conf_lo "2.498747"; conf_hi "3.156030"; cov "14.758448";
Chr2	Cufflinks	exon	12066111	12067080	468	+	.	gene_id "CUFF.3278"; transcript_id "AT2G28290.3"; exon_number "32"; FPKM "2.8273885005"; frac "0.243173"; conf_lo "2.498747"; conf_hi "3.156030"; cov "14.758448";
Chr2	Cufflinks	exon	12067204	12067398	468	+	.	gene_id "CUFF.3278"; transcript_id "AT2G28290.3"; exon_number "33"; FPKM "2.8273885005"; frac "0.243173"; conf_lo "2.498747"; conf_hi "3.156030"; cov "14.758448";
Chr2	Cufflinks	exon	12067483	12072240	468	+	.	gene_id "CUFF.3278"; transcript_id "AT2G28290.3"; exon_number "34"; FPKM "2.8273885005"; frac "0.243173"; conf_lo "2.498747"; conf_hi "3.156030"; cov "14.758448";
Chr2	Cufflinks	exon	12072334	12073083	468	+	.	gene_id "CUFF.3278"; transcript_id "AT2G28290.3"; exon_number "35"; FPKM "2.8273885005"; frac "0.243173"; conf_lo "2.498747"; conf_hi "3.156030"; cov "14.758448";
Chr2	Cufflinks	transcript	12081113	12084664	1000	+	.	gene_id "CUFF.3279"; transcript_id "AT2G28305.1"; FPKM "2.2107250161"; frac "1.000000"; conf_lo "1.418069"; conf_hi "3.003381"; cov "11.544607"; full_read_support "yes";
Chr2	Cufflinks	exon	12081113	12081290	1000	+	.	gene_id "CUFF.3279"; transcript_id "AT2G28305.1"; exon_number "1"; FPKM "2.2107250161"; frac "1.000000"; conf_lo "1.418069"; conf_hi "3.003381"; cov "11.544607";
Chr2	Cufflinks	exon	12082315	12082412	1000	+	.	gene_id "CUFF.3279"; transcript_id "AT2G28305.1"; exon_number "2"; FPKM "2.2107250161"; frac "1.000000"; conf_lo "1.418069"; conf_hi "3.003381"; cov "11.544607";
Chr2	Cufflinks	exon	12082559	12082589	1000	+	.	gene_id "CUFF.3279"; transcript_id "AT2G28305.1"; exon_number "3"; FPKM "2.2107250161"; frac "1.000000"; conf_lo "1.418069"; conf_hi "3.003381"; cov "11.544607";
Chr2	Cufflinks	exon	12083285	12083384	1000	+	.	gene_id "CUFF.3279"; transcript_id "AT2G28305.1"; exon_number "4"; FPKM "2.2107250161"; frac "1.000000"; conf_lo "1.418069"; conf_hi "3.003381"; cov "11.544607";
Chr2	Cufflinks	exon	12083488	12083558	1000	+	.	gene_id "CUFF.3279"; transcript_id "AT2G28305.1"; exon_number "5"; FPKM "2.2107250161"; frac "1.000000"; conf_lo "1.418069"; conf_hi "3.003381"; cov "11.544607";
Chr2	Cufflinks	exon	12083986	12084129	1000	+	.	gene_id "CUFF.3279"; transcript_id "AT2G28305.1"; exon_number "6"; FPKM "2.2107250161"; frac "1.000000"; conf_lo "1.418069"; conf_hi "3.003381"; cov "11.544607";
Chr2	Cufflinks	exon	12084215	12084664	1000	+	.	gene_id "CUFF.3279"; transcript_id "AT2G28305.1"; exon_number "7"; FPKM "2.2107250161"; frac "1.000000"; conf_lo "1.418069"; conf_hi "3.003381"; cov "11.544607";
Chr2	Cufflinks	transcript	12085377	12088060	1000	+	.	gene_id "CUFF.3280"; transcript_id "AT2G28310.1"; FPKM "9.1782915758"; frac "1.000000"; conf_lo "7.844637"; conf_hi "10.511946"; cov "47.909134"; full_read_support "yes";
Chr2	Cufflinks	exon	12085377	12085530	1000	+	.	gene_id "CUFF.3280"; transcript_id "AT2G28310.1"; exon_number "1"; FPKM "9.1782915758"; frac "1.000000"; conf_lo "7.844637"; conf_hi "10.511946"; cov "47.909134";
Chr2	Cufflinks	exon	12085689	12085792	1000	+	.	gene_id "CUFF.3280"; transcript_id "AT2G28310.1"; exon_number "2"; FPKM "9.1782915758"; frac "1.000000"; conf_lo "7.844637"; conf_hi "10.511946"; cov "47.909134";
Chr2	Cufflinks	exon	12085882	12085990	1000	+	.	gene_id "CUFF.3280"; transcript_id "AT2G28310.1"; exon_number "3"; FPKM "9.1782915758"; frac "1.000000"; conf_lo "7.844637"; conf_hi "10.511946"; cov "47.909134";
Chr2	Cufflinks	exon	12086073	12086165	1000	+	.	gene_id "CUFF.3280"; transcript_id "AT2G28310.1"; exon_number "4"; FPKM "9.1782915758"; frac "1.000000"; conf_lo "7.844637"; conf_hi "10.511946"; cov "47.909134";
Chr2	Cufflinks	exon	12086275	12086379	1000	+	.	gene_id "CUFF.3280"; transcript_id "AT2G28310.1"; exon_number "5"; FPKM "9.1782915758"; frac "1.000000"; conf_lo "7.844637"; conf_hi "10.511946"; cov "47.909134";
Chr2	Cufflinks	exon	12086477	12086560	1000	+	.	gene_id "CUFF.3280"; transcript_id "AT2G28310.1"; exon_number "6"; FPKM "9.1782915758"; frac "1.000000"; conf_lo "7.844637"; conf_hi "10.511946"; cov "47.909134";
Chr2	Cufflinks	exon	12086654	12086769	1000	+	.	gene_id "CUFF.3280"; transcript_id "AT2G28310.1"; exon_number "7"; FPKM "9.1782915758"; frac "1.000000"; conf_lo "7.844637"; conf_hi "10.511946"; cov "47.909134";
Chr2	Cufflinks	exon	12086851	12086952	1000	+	.	gene_id "CUFF.3280"; transcript_id "AT2G28310.1"; exon_number "8"; FPKM "9.1782915758"; frac "1.000000"; conf_lo "7.844637"; conf_hi "10.511946"; cov "47.909134";
Chr2	Cufflinks	exon	12087030	12087143	1000	+	.	gene_id "CUFF.3280"; transcript_id "AT2G28310.1"; exon_number "9"; FPKM "9.1782915758"; frac "1.000000"; conf_lo "7.844637"; conf_hi "10.511946"; cov "47.909134";
Chr2	Cufflinks	exon	12087234	12087290	1000	+	.	gene_id "CUFF.3280"; transcript_id "AT2G28310.1"; exon_number "10"; FPKM "9.1782915758"; frac "1.000000"; conf_lo "7.844637"; conf_hi "10.511946"; cov "47.909134";
Chr2	Cufflinks	exon	12087385	12087451	1000	+	.	gene_id "CUFF.3280"; transcript_id "AT2G28310.1"; exon_number "11"; FPKM "9.1782915758"; frac "1.000000"; conf_lo "7.844637"; conf_hi "10.511946"; cov "47.909134";
Chr2	Cufflinks	exon	12087542	12087595	1000	+	.	gene_id "CUFF.3280"; transcript_id "AT2G28310.1"; exon_number "12"; FPKM "9.1782915758"; frac "1.000000"; conf_lo "7.844637"; conf_hi "10.511946"; cov "47.909134";
Chr2	Cufflinks	exon	12087685	12088060	1000	+	.	gene_id "CUFF.3280"; transcript_id "AT2G28310.1"; exon_number "13"; FPKM "9.1782915758"; frac "1.000000"; conf_lo "7.844637"; conf_hi "10.511946"; cov "47.909134";
Chr2	Cufflinks	transcript	12085439	12088060	1	+	.	gene_id "CUFF.3280"; transcript_id "AT2G28310.2"; FPKM "0.0000000000"; frac "0.000000"; conf_lo "0.000000"; conf_hi "0.091942"; cov "0.000000"; full_read_support "no";
Chr2	Cufflinks	exon	12085439	12085530	1	+	.	gene_id "CUFF.3280"; transcript_id "AT2G28310.2"; exon_number "1"; FPKM "0.0000000000"; frac "0.000000"; conf_lo "0.000000"; conf_hi "0.091942"; cov "0.000000";
Chr2	Cufflinks	exon	12085698	12085792	1	+	.	gene_id "CUFF.3280"; transcript_id "AT2G28310.2"; exon_number "2"; FPKM "0.0000000000"; frac "0.000000"; conf_lo "0.000000"; conf_hi "0.091942"; cov "0.000000";
Chr2	Cufflinks	exon	12085882	12085990	1	+	.	gene_id "CUFF.3280"; transcript_id "AT2G28310.2"; exon_number "3"; FPKM "0.0000000000"; frac "0.000000"; conf_lo "0.000000"; conf_hi "0.091942"; cov "0.000000";
Chr2	Cufflinks	exon	12086073	12086165	1	+	.	gene_id "CUFF.3280"; transcript_id "AT2G28310.2"; exon_number "4"; FPKM "0.0000000000"; frac "0.000000"; conf_lo "0.000000"; conf_hi "0.091942"; cov "0.000000";
Chr2	Cufflinks	exon	12086275	12086379	1	+	.	gene_id "CUFF.3280"; transcript_id "AT2G28310.2"; exon_number "5"; FPKM "0.0000000000"; frac "0.000000"; conf_lo "0.000000"; conf_hi "0.091942"; cov "0.000000";
Chr2	Cufflinks	exon	12086477	12086560	1	+	.	gene_id "CUFF.3280"; transcript_id "AT2G28310.2"; exon_number "6"; FPKM "0.0000000000"; frac "0.000000"; conf_lo "0.000000"; conf_hi "0.091942"; cov "0.000000";
Chr2	Cufflinks	exon	12086654	12086769	1	+	.	gene_id "CUFF.3280"; transcript_id "AT2G28310.2"; exon_number "7"; FPKM "0.0000000000"; frac "0.000000"; conf_lo "0.000000"; conf_hi "0.091942"; cov "0.000000";
Chr2	Cufflinks	exon	12086851	12086952	1	+	.	gene_id "CUFF.3280"; transcript_id "AT2G28310.2"; exon_number "8"; FPKM "0.0000000000"; frac "0.000000"; conf_lo "0.000000"; conf_hi "0.091942"; cov "0.000000";
Chr2	Cufflinks	exon	12087030	12087143	1	+	.	gene_id "CUFF.3280"; transcript_id "AT2G28310.2"; exon_number "9"; FPKM "0.0000000000"; frac "0.000000"; conf_lo "0.000000"; conf_hi "0.091942"; cov "0.000000";
Chr2	Cufflinks	exon	12087234	12087290	1	+	.	gene_id "CUFF.3280"; transcript_id "AT2G28310.2"; exon_number "10"; FPKM "0.0000000000"; frac "0.000000"; conf_lo "0.000000"; conf_hi "0.091942"; cov "0.000000";
Chr2	Cufflinks	exon	12087385	12087451	1	+	.	gene_id "CUFF.3280"; transcript_id "AT2G28310.2"; exon_number "11"; FPKM "0.0000000000"; frac "0.000000"; conf_lo "0.000000"; conf_hi "0.091942"; cov "0.000000";
Chr2	Cufflinks	exon	12087542	12087595	1	+	.	gene_id "CUFF.3280"; transcript_id "AT2G28310.2"; exon_number "12"; FPKM "0.0000000000"; frac "0.000000"; conf_lo "0.000000"; conf_hi "0.091942"; cov "0.000000";
Chr2	Cufflinks	exon	12087685	12088060	1	+	.	gene_id "CUFF.3280"; transcript_id "AT2G28310.2"; exon_number "13"; FPKM "0.0000000000"; frac "0.000000"; conf_lo "0.000000"; conf_hi "0.091942"; cov "0.000000";
Chr2	Cufflinks	transcript	12085507	12088060	1	+	.	gene_id "CUFF.3280"; transcript_id "AT2G28310.3"; FPKM "0.0000000000"; frac "0.000000"; conf_lo "0.000000"; conf_hi "0.097235"; cov "0.000000"; full_read_support "no";
Chr2	Cufflinks	exon	12085507	12085521	1	+	.	gene_id "CUFF.3280"; transcript_id "AT2G28310.3"; exon_number "1"; FPKM "0.0000000000"; frac "0.000000"; conf_lo "0.000000"; conf_hi "0.097235"; cov "0.000000";
Chr2	Cufflinks	exon	12085689	12085792	1	+	.	gene_id "CUFF.3280"; transcript_id "AT2G28310.3"; exon_number "2"; FPKM "0.0000000000"; frac "0.000000"; conf_lo "0.000000"; conf_hi "0.097235"; cov "0.000000";
Chr2	Cufflinks	exon	12085882	12085990	1	+	.	gene_id "CUFF.3280"; transcript_id "AT2G28310.3"; exon_number "3"; FPKM "0.0000000000"; frac "0.000000"; conf_lo "0.000000"; conf_hi "0.097235"; cov "0.000000";
Chr2	Cufflinks	exon	12086073	12086165	1	+	.	gene_id "CUFF.3280"; transcript_id "AT2G28310.3"; exon_number "4"; FPKM "0.0000000000"; frac "0.000000"; conf_lo "0.000000"; conf_hi "0.097235"; cov "0.000000";
Chr2	Cufflinks	exon	12086275	12086379	1	+	.	gene_id "CUFF.3280"; transcript_id "AT2G28310.3"; exon_number "5"; FPKM "0.0000000000"; frac "0.000000"; conf_lo "0.000000"; conf_hi "0.097235"; cov "0.000000";
Chr2	Cufflinks	exon	12086477	12086560	1	+	.	gene_id "CUFF.3280"; transcript_id "AT2G28310.3"; exon_number "6"; FPKM "0.0000000000"; frac "0.000000"; conf_lo "0.000000"; conf_hi "0.097235"; cov "0.000000";
Chr2	Cufflinks	exon	12086654	12086769	1	+	.	gene_id "CUFF.3280"; transcript_id "AT2G28310.3"; exon_number "7"; FPKM "0.0000000000"; frac "0.000000"; conf_lo "0.000000"; conf_hi "0.097235"; cov "0.000000";
Chr2	Cufflinks	exon	12086851	12086952	1	+	.	gene_id "CUFF.3280"; transcript_id "AT2G28310.3"; exon_number "8"; FPKM "0.0000000000"; frac "0.000000"; conf_lo "0.000000"; conf_hi "0.097235"; cov "0.000000";
Chr2	Cufflinks	exon	12087030	12087143	1	+	.	gene_id "CUFF.3280"; transcript_id "AT2G28310.3"; exon_number "9"; FPKM "0.0000000000"; frac "0.000000"; conf_lo "0.000000"; conf_hi "0.097235"; cov "0.000000";
Chr2	Cufflinks	exon	12087234	12087290	1	+	.	gene_id "CUFF.3280"; transcript_id "AT2G28310.3"; exon_number "10"; FPKM "0.0000000000"; frac "0.000000"; conf_lo "0.000000"; conf_hi "0.097235"; cov "0.000000";
Chr2	Cufflinks	exon	12087385	12087451	1	+	.	gene_id "CUFF.3280"; transcript_id "AT2G28310.3"; exon_number "11"; FPKM "0.0000000000"; frac "0.000000"; conf_lo "0.000000"; conf_hi "0.097235"; cov "0.000000";
Chr2	Cufflinks	exon	12087542	12087595	1	+	.	gene_id "CUFF.3280"; transcript_id "AT2G28310.3"; exon_number "12"; FPKM "0.0000000000"; frac "0.000000"; conf_lo "0.000000"; conf_hi "0.097235"; cov "0.000000";
Chr2	Cufflinks	exon	12087685	12088060	1	+	.	gene_id "CUFF.3280"; transcript_id "AT2G28310.3"; exon_number "13"; FPKM "0.0000000000"; frac "0.000000"; conf_lo "0.000000"; conf_hi "0.097235"; cov "0.000000";
Chr2	Cufflinks	transcript	12088877	12090701	1000	+	.	gene_id "AT2G28315"; transcript_id "AT2G28315.1"; FPKM "1.6080690874"; frac "1.000000"; conf_lo "0.987866"; conf_hi "2.228272"; cov "8.389583"; full_read_support "yes";
Chr2	Cufflinks	exon	12088877	12089016	1000	+	.	gene_id "AT2G28315"; transcript_id "AT2G28315.1"; exon_number "1"; FPKM "1.6080690874"; frac "1.000000"; conf_lo "0.987866"; conf_hi "2.228272"; cov "8.389583";
Chr2	Cufflinks	exon	12089133	12089317	1000	+	.	gene_id "AT2G28315"; transcript_id "AT2G28315.1"; exon_number "2"; FPKM "1.6080690874"; frac "1.000000"; conf_lo "0.987866"; conf_hi "2.228272"; cov "8.389583";
Chr2	Cufflinks	exon	12089398	12089465	1000	+	.	gene_id "AT2G28315"; transcript_id "AT2G28315.1"; exon_number "3"; FPKM "1.6080690874"; frac "1.000000"; conf_lo "0.987866"; conf_hi "2.228272"; cov "8.389583";
Chr2	Cufflinks	exon	12089554	12089686	1000	+	.	gene_id "AT2G28315"; transcript_id "AT2G28315.1"; exon_number "4"; FPKM "1.6080690874"; frac "1.000000"; conf_lo "0.987866"; conf_hi "2.228272"; cov "8.389583";
Chr2	Cufflinks	exon	12089770	12089931	1000	+	.	gene_id "AT2G28315"; transcript_id "AT2G28315.1"; exon_number "5"; FPKM "1.6080690874"; frac "1.000000"; conf_lo "0.987866"; conf_hi "2.228272"; cov "8.389583";
Chr2	Cufflinks	exon	12090126	12090395	1000	+	.	gene_id "AT2G28315"; transcript_id "AT2G28315.1"; exon_number "6"; FPKM "1.6080690874"; frac "1.000000"; conf_lo "0.987866"; conf_hi "2.228272"; cov "8.389583";
Chr2	Cufflinks	exon	12090481	12090701	1000	+	.	gene_id "AT2G28315"; transcript_id "AT2G28315.1"; exon_number "7"; FPKM "1.6080690874"; frac "1.000000"; conf_lo "0.987866"; conf_hi "2.228272"; cov "8.389583";
Chr2	Cufflinks	transcript	12094746	12099644	1000	+	.	gene_id "CUFF.3283"; transcript_id "AT2G28320.1"; FPKM "2.8467670274"; frac "0.468018"; conf_lo "2.268309"; conf_hi "3.425225"; cov "14.862307"; full_read_support "yes";
Chr2	Cufflinks	exon	12094746	12095322	1000	+	.	gene_id "CUFF.3283"; transcript_id "AT2G28320.1"; exon_number "1"; FPKM "2.8467670274"; frac "0.468018"; conf_lo "2.268309"; conf_hi "3.425225"; cov "14.862307";
Chr2	Cufflinks	exon	12095426	12095500	1000	+	.	gene_id "CUFF.3283"; transcript_id "AT2G28320.1"; exon_number "2"; FPKM "2.8467670274"; frac "0.468018"; conf_lo "2.268309"; conf_hi "3.425225"; cov "14.862307";
Chr2	Cufflinks	exon	12095584	12095637	1000	+	.	gene_id "CUFF.3283"; transcript_id "AT2G28320.1"; exon_number "3"; FPKM "2.8467670274"; frac "0.468018"; conf_lo "2.268309"; conf_hi "3.425225"; cov "14.862307";
Chr2	Cufflinks	exon	12095733	12095798	1000	+	.	gene_id "CUFF.3283"; transcript_id "AT2G28320.1"; exon_number "4"; FPKM "2.8467670274"; frac "0.468018"; conf_lo "2.268309"; conf_hi "3.425225"; cov "14.862307";
Chr2	Cufflinks	exon	12095877	12095935	1000	+	.	gene_id "CUFF.3283"; transcript_id "AT2G28320.1"; exon_number "5"; FPKM "2.8467670274"; frac "0.468018"; conf_lo "2.268309"; conf_hi "3.425225"; cov "14.862307";
Chr2	Cufflinks	exon	12096087	12096217	1000	+	.	gene_id "CUFF.3283"; transcript_id "AT2G28320.1"; exon_number "6"; FPKM "2.8467670274"; frac "0.468018"; conf_lo "2.268309"; conf_hi "3.425225"; cov "14.862307";
Chr2	Cufflinks	exon	12096291	12096337	1000	+	.	gene_id "CUFF.3283"; transcript_id "AT2G28320.1"; exon_number "7"; FPKM "2.8467670274"; frac "0.468018"; conf_lo "2.268309"; conf_hi "3.425225"; cov "14.862307";
Chr2	Cufflinks	exon	12096432	12096529	1000	+	.	gene_id "CUFF.3283"; transcript_id "AT2G28320.1"; exon_number "8"; FPKM "2.8467670274"; frac "0.468018"; conf_lo "2.268309"; conf_hi "3.425225"; cov "14.862307";
Chr2	Cufflinks	exon	12096645	12096740	1000	+	.	gene_id "CUFF.3283"; transcript_id "AT2G28320.1"; exon_number "9"; FPKM "2.8467670274"; frac "0.468018"; conf_lo "2.268309"; conf_hi "3.425225"; cov "14.862307";
Chr2	Cufflinks	exon	12096811	12096875	1000	+	.	gene_id "CUFF.3283"; transcript_id "AT2G28320.1"; exon_number "10"; FPKM "2.8467670274"; frac "0.468018"; conf_lo "2.268309"; conf_hi "3.425225"; cov "14.862307";
Chr2	Cufflinks	exon	12096969	12097040	1000	+	.	gene_id "CUFF.3283"; transcript_id "AT2G28320.1"; exon_number "11"; FPKM "2.8467670274"; frac "0.468018"; conf_lo "2.268309"; conf_hi "3.425225"; cov "14.862307";
Chr2	Cufflinks	exon	12097280	12097426	1000	+	.	gene_id "CUFF.3283"; transcript_id "AT2G28320.1"; exon_number "12"; FPKM "2.8467670274"; frac "0.468018"; conf_lo "2.268309"; conf_hi "3.425225"; cov "14.862307";
Chr2	Cufflinks	exon	12097508	12097800	1000	+	.	gene_id "CUFF.3283"; transcript_id "AT2G28320.1"; exon_number "13"; FPKM "2.8467670274"; frac "0.468018"; conf_lo "2.268309"; conf_hi "3.425225"; cov "14.862307";
Chr2	Cufflinks	exon	12097873	12097936	1000	+	.	gene_id "CUFF.3283"; transcript_id "AT2G28320.1"; exon_number "14"; FPKM "2.8467670274"; frac "0.468018"; conf_lo "2.268309"; conf_hi "3.425225"; cov "14.862307";
Chr2	Cufflinks	exon	12098052	12098248	1000	+	.	gene_id "CUFF.3283"; transcript_id "AT2G28320.1"; exon_number "15"; FPKM "2.8467670274"; frac "0.468018"; conf_lo "2.268309"; conf_hi "3.425225"; cov "14.862307";
Chr2	Cufflinks	exon	12098336	12098437	1000	+	.	gene_id "CUFF.3283"; transcript_id "AT2G28320.1"; exon_number "16"; FPKM "2.8467670274"; frac "0.468018"; conf_lo "2.268309"; conf_hi "3.425225"; cov "14.862307";
Chr2	Cufflinks	exon	12098522	12098572	1000	+	.	gene_id "CUFF.3283"; transcript_id "AT2G28320.1"; exon_number "17"; FPKM "2.8467670274"; frac "0.468018"; conf_lo "2.268309"; conf_hi "3.425225"; cov "14.862307";
Chr2	Cufflinks	exon	12098663	12098806	1000	+	.	gene_id "CUFF.3283"; transcript_id "AT2G28320.1"; exon_number "18"; FPKM "2.8467670274"; frac "0.468018"; conf_lo "2.268309"; conf_hi "3.425225"; cov "14.862307";
Chr2	Cufflinks	exon	12098895	12098990	1000	+	.	gene_id "CUFF.3283"; transcript_id "AT2G28320.1"; exon_number "19"; FPKM "2.8467670274"; frac "0.468018"; conf_lo "2.268309"; conf_hi "3.425225"; cov "14.862307";
Chr2	Cufflinks	exon	12099121	12099222	1000	+	.	gene_id "CUFF.3283"; transcript_id "AT2G28320.1"; exon_number "20"; FPKM "2.8467670274"; frac "0.468018"; conf_lo "2.268309"; conf_hi "3.425225"; cov "14.862307";
Chr2	Cufflinks	exon	12099332	12099644	1000	+	.	gene_id "CUFF.3283"; transcript_id "AT2G28320.1"; exon_number "21"; FPKM "2.8467670274"; frac "0.468018"; conf_lo "2.268309"; conf_hi "3.425225"; cov "14.862307";
Chr2	Cufflinks	transcript	12094746	12099904	381	+	.	gene_id "CUFF.3283"; transcript_id "CUFF.3283.2"; FPKM "1.0857283227"; frac "0.222337"; conf_lo "0.742355"; conf_hi "1.429102"; cov "5.668334"; full_read_support "no";
Chr2	Cufflinks	exon	12094746	12095322	381	+	.	gene_id "CUFF.3283"; transcript_id "CUFF.3283.2"; exon_number "1"; FPKM "1.0857283227"; frac "0.222337"; conf_lo "0.742355"; conf_hi "1.429102"; cov "5.668334";
Chr2	Cufflinks	exon	12095426	12095500	381	+	.	gene_id "CUFF.3283"; transcript_id "CUFF.3283.2"; exon_number "2"; FPKM "1.0857283227"; frac "0.222337"; conf_lo "0.742355"; conf_hi "1.429102"; cov "5.668334";
Chr2	Cufflinks	exon	12095584	12095637	381	+	.	gene_id "CUFF.3283"; transcript_id "CUFF.3283.2"; exon_number "3"; FPKM "1.0857283227"; frac "0.222337"; conf_lo "0.742355"; conf_hi "1.429102"; cov "5.668334";
Chr2	Cufflinks	exon	12095733	12095798	381	+	.	gene_id "CUFF.3283"; transcript_id "CUFF.3283.2"; exon_number "4"; FPKM "1.0857283227"; frac "0.222337"; conf_lo "0.742355"; conf_hi "1.429102"; cov "5.668334";
Chr2	Cufflinks	exon	12095877	12096337	381	+	.	gene_id "CUFF.3283"; transcript_id "CUFF.3283.2"; exon_number "5"; FPKM "1.0857283227"; frac "0.222337"; conf_lo "0.742355"; conf_hi "1.429102"; cov "5.668334";
Chr2	Cufflinks	exon	12096432	12096529	381	+	.	gene_id "CUFF.3283"; transcript_id "CUFF.3283.2"; exon_number "6"; FPKM "1.0857283227"; frac "0.222337"; conf_lo "0.742355"; conf_hi "1.429102"; cov "5.668334";
Chr2	Cufflinks	exon	12096645	12097040	381	+	.	gene_id "CUFF.3283"; transcript_id "CUFF.3283.2"; exon_number "7"; FPKM "1.0857283227"; frac "0.222337"; conf_lo "0.742355"; conf_hi "1.429102"; cov "5.668334";
Chr2	Cufflinks	exon	12097280	12097426	381	+	.	gene_id "CUFF.3283"; transcript_id "CUFF.3283.2"; exon_number "8"; FPKM "1.0857283227"; frac "0.222337"; conf_lo "0.742355"; conf_hi "1.429102"; cov "5.668334";
Chr2	Cufflinks	exon	12097508	12097800	381	+	.	gene_id "CUFF.3283"; transcript_id "CUFF.3283.2"; exon_number "9"; FPKM "1.0857283227"; frac "0.222337"; conf_lo "0.742355"; conf_hi "1.429102"; cov "5.668334";
Chr2	Cufflinks	exon	12097873	12097936	381	+	.	gene_id "CUFF.3283"; transcript_id "CUFF.3283.2"; exon_number "10"; FPKM "1.0857283227"; frac "0.222337"; conf_lo "0.742355"; conf_hi "1.429102"; cov "5.668334";
Chr2	Cufflinks	exon	12098052	12098248	381	+	.	gene_id "CUFF.3283"; transcript_id "CUFF.3283.2"; exon_number "11"; FPKM "1.0857283227"; frac "0.222337"; conf_lo "0.742355"; conf_hi "1.429102"; cov "5.668334";
Chr2	Cufflinks	exon	12098336	12098437	381	+	.	gene_id "CUFF.3283"; transcript_id "CUFF.3283.2"; exon_number "12"; FPKM "1.0857283227"; frac "0.222337"; conf_lo "0.742355"; conf_hi "1.429102"; cov "5.668334";
Chr2	Cufflinks	exon	12098522	12098572	381	+	.	gene_id "CUFF.3283"; transcript_id "CUFF.3283.2"; exon_number "13"; FPKM "1.0857283227"; frac "0.222337"; conf_lo "0.742355"; conf_hi "1.429102"; cov "5.668334";
Chr2	Cufflinks	exon	12098663	12098806	381	+	.	gene_id "CUFF.3283"; transcript_id "CUFF.3283.2"; exon_number "14"; FPKM "1.0857283227"; frac "0.222337"; conf_lo "0.742355"; conf_hi "1.429102"; cov "5.668334";
Chr2	Cufflinks	exon	12098895	12098990	381	+	.	gene_id "CUFF.3283"; transcript_id "CUFF.3283.2"; exon_number "15"; FPKM "1.0857283227"; frac "0.222337"; conf_lo "0.742355"; conf_hi "1.429102"; cov "5.668334";
Chr2	Cufflinks	exon	12099121	12099222	381	+	.	gene_id "CUFF.3283"; transcript_id "CUFF.3283.2"; exon_number "16"; FPKM "1.0857283227"; frac "0.222337"; conf_lo "0.742355"; conf_hi "1.429102"; cov "5.668334";
Chr2	Cufflinks	exon	12099332	12099904	381	+	.	gene_id "CUFF.3283"; transcript_id "CUFF.3283.2"; exon_number "17"; FPKM "1.0857283227"; frac "0.222337"; conf_lo "0.742355"; conf_hi "1.429102"; cov "5.668334";
Chr2	Cufflinks	transcript	12094746	12099904	224	+	.	gene_id "CUFF.3283"; transcript_id "CUFF.3283.3"; FPKM "0.6404920342"; frac "0.128163"; conf_lo "0.359911"; conf_hi "0.921074"; cov "3.343860"; full_read_support "yes";
Chr2	Cufflinks	exon	12094746	12095322	224	+	.	gene_id "CUFF.3283"; transcript_id "CUFF.3283.3"; exon_number "1"; FPKM "0.6404920342"; frac "0.128163"; conf_lo "0.359911"; conf_hi "0.921074"; cov "3.343860";
Chr2	Cufflinks	exon	12095426	12095500	224	+	.	gene_id "CUFF.3283"; transcript_id "CUFF.3283.3"; exon_number "2"; FPKM "0.6404920342"; frac "0.128163"; conf_lo "0.359911"; conf_hi "0.921074"; cov "3.343860";
Chr2	Cufflinks	exon	12095584	12095637	224	+	.	gene_id "CUFF.3283"; transcript_id "CUFF.3283.3"; exon_number "3"; FPKM "0.6404920342"; frac "0.128163"; conf_lo "0.359911"; conf_hi "0.921074"; cov "3.343860";
Chr2	Cufflinks	exon	12095733	12095798	224	+	.	gene_id "CUFF.3283"; transcript_id "CUFF.3283.3"; exon_number "4"; FPKM "0.6404920342"; frac "0.128163"; conf_lo "0.359911"; conf_hi "0.921074"; cov "3.343860";
Chr2	Cufflinks	exon	12095877	12095935	224	+	.	gene_id "CUFF.3283"; transcript_id "CUFF.3283.3"; exon_number "5"; FPKM "0.6404920342"; frac "0.128163"; conf_lo "0.359911"; conf_hi "0.921074"; cov "3.343860";
Chr2	Cufflinks	exon	12096087	12096337	224	+	.	gene_id "CUFF.3283"; transcript_id "CUFF.3283.3"; exon_number "6"; FPKM "0.6404920342"; frac "0.128163"; conf_lo "0.359911"; conf_hi "0.921074"; cov "3.343860";
Chr2	Cufflinks	exon	12096432	12096529	224	+	.	gene_id "CUFF.3283"; transcript_id "CUFF.3283.3"; exon_number "7"; FPKM "0.6404920342"; frac "0.128163"; conf_lo "0.359911"; conf_hi "0.921074"; cov "3.343860";
Chr2	Cufflinks	exon	12096645	12096740	224	+	.	gene_id "CUFF.3283"; transcript_id "CUFF.3283.3"; exon_number "8"; FPKM "0.6404920342"; frac "0.128163"; conf_lo "0.359911"; conf_hi "0.921074"; cov "3.343860";
Chr2	Cufflinks	exon	12096811	12096875	224	+	.	gene_id "CUFF.3283"; transcript_id "CUFF.3283.3"; exon_number "9"; FPKM "0.6404920342"; frac "0.128163"; conf_lo "0.359911"; conf_hi "0.921074"; cov "3.343860";
Chr2	Cufflinks	exon	12096969	12097426	224	+	.	gene_id "CUFF.3283"; transcript_id "CUFF.3283.3"; exon_number "10"; FPKM "0.6404920342"; frac "0.128163"; conf_lo "0.359911"; conf_hi "0.921074"; cov "3.343860";
Chr2	Cufflinks	exon	12097508	12097800	224	+	.	gene_id "CUFF.3283"; transcript_id "CUFF.3283.3"; exon_number "11"; FPKM "0.6404920342"; frac "0.128163"; conf_lo "0.359911"; conf_hi "0.921074"; cov "3.343860";
Chr2	Cufflinks	exon	12097873	12097936	224	+	.	gene_id "CUFF.3283"; transcript_id "CUFF.3283.3"; exon_number "12"; FPKM "0.6404920342"; frac "0.128163"; conf_lo "0.359911"; conf_hi "0.921074"; cov "3.343860";
Chr2	Cufflinks	exon	12098052	12098248	224	+	.	gene_id "CUFF.3283"; transcript_id "CUFF.3283.3"; exon_number "13"; FPKM "0.6404920342"; frac "0.128163"; conf_lo "0.359911"; conf_hi "0.921074"; cov "3.343860";
Chr2	Cufflinks	exon	12098336	12098437	224	+	.	gene_id "CUFF.3283"; transcript_id "CUFF.3283.3"; exon_number "14"; FPKM "0.6404920342"; frac "0.128163"; conf_lo "0.359911"; conf_hi "0.921074"; cov "3.343860";
Chr2	Cufflinks	exon	12098522	12098572	224	+	.	gene_id "CUFF.3283"; transcript_id "CUFF.3283.3"; exon_number "15"; FPKM "0.6404920342"; frac "0.128163"; conf_lo "0.359911"; conf_hi "0.921074"; cov "3.343860";
Chr2	Cufflinks	exon	12098663	12098806	224	+	.	gene_id "CUFF.3283"; transcript_id "CUFF.3283.3"; exon_number "16"; FPKM "0.6404920342"; frac "0.128163"; conf_lo "0.359911"; conf_hi "0.921074"; cov "3.343860";
Chr2	Cufflinks	exon	12098895	12098990	224	+	.	gene_id "CUFF.3283"; transcript_id "CUFF.3283.3"; exon_number "17"; FPKM "0.6404920342"; frac "0.128163"; conf_lo "0.359911"; conf_hi "0.921074"; cov "3.343860";
Chr2	Cufflinks	exon	12099121	12099222	224	+	.	gene_id "CUFF.3283"; transcript_id "CUFF.3283.3"; exon_number "18"; FPKM "0.6404920342"; frac "0.128163"; conf_lo "0.359911"; conf_hi "0.921074"; cov "3.343860";
Chr2	Cufflinks	exon	12099332	12099904	224	+	.	gene_id "CUFF.3283"; transcript_id "CUFF.3283.3"; exon_number "19"; FPKM "0.6404920342"; frac "0.128163"; conf_lo "0.359911"; conf_hi "0.921074"; cov "3.343860";
Chr2	Cufflinks	transcript	12099890	12100757	1000	-	.	gene_id "AT2G28330"; transcript_id "AT2G28330.1"; FPKM "4.4512182347"; frac "0.181481"; conf_lo "3.171217"; conf_hi "5.731219"; cov "23.238772"; full_read_support "yes";
Chr2	Cufflinks	exon	12099890	12100757	1000	-	.	gene_id "AT2G28330"; transcript_id "AT2G28330.1"; exon_number "1"; FPKM "4.4512182347"; frac "0.181481"; conf_lo "3.171217"; conf_hi "5.731219"; cov "23.238772";
Chr2	Cufflinks	transcript	12103672	12106172	1	+	.	gene_id "AT2G28340"; transcript_id "AT2G28340.1"; FPKM "0.0000000000"; frac "0.000000"; conf_lo "0.000000"; conf_hi "0.000000"; cov "0.000000"; full_read_support "no";
Chr2	Cufflinks	exon	12103672	12103917	1	+	.	gene_id "AT2G28340"; transcript_id "AT2G28340.1"; exon_number "1"; FPKM "0.0000000000"; frac "0.000000"; conf_lo "0.000000"; conf_hi "0.000000"; cov "0.000000";
Chr2	Cufflinks	exon	12105543	12106172	1	+	.	gene_id "AT2G28340"; transcript_id "AT2G28340.1"; exon_number "2"; FPKM "0.0000000000"; frac "0.000000"; conf_lo "0.000000"; conf_hi "0.000000"; cov "0.000000";
Chr2	Cufflinks	transcript	12113981	12116922	1000	+	.	gene_id "CUFF.3284"; transcript_id "CUFF.3284.1"; FPKM "2.9987670303"; frac "0.622034"; conf_lo "2.407213"; conf_hi "3.590322"; cov "15.646227"; full_read_support "yes";
Chr2	Cufflinks	exon	12113981	12115410	1000	+	.	gene_id "CUFF.3284"; transcript_id "CUFF.3284.1"; exon_number "1"; FPKM "2.9987670303"; frac "0.622034"; conf_lo "2.407213"; conf_hi "3.590322"; cov "15.646227";
Chr2	Cufflinks	exon	12115493	12116346	1000	+	.	gene_id "CUFF.3284"; transcript_id "CUFF.3284.1"; exon_number "2"; FPKM "2.9987670303"; frac "0.622034"; conf_lo "2.407213"; conf_hi "3.590322"; cov "15.646227";
Chr2	Cufflinks	exon	12116431	12116922	1000	+	.	gene_id "CUFF.3284"; transcript_id "CUFF.3284.1"; exon_number "3"; FPKM "2.9987670303"; frac "0.622034"; conf_lo "2.407213"; conf_hi "3.590322"; cov "15.646227";
Chr2	Cufflinks	transcript	12114331	12116848	759	+	.	gene_id "CUFF.3284"; transcript_id "AT2G28350.1"; FPKM "2.2762750984"; frac "0.377966"; conf_lo "1.670298"; conf_hi "2.882253"; cov "11.876587"; full_read_support "yes";
Chr2	Cufflinks	exon	12114331	12115410	759	+	.	gene_id "CUFF.3284"; transcript_id "AT2G28350.1"; exon_number "1"; FPKM "2.2762750984"; frac "0.377966"; conf_lo "1.670298"; conf_hi "2.882253"; cov "11.876587";
Chr2	Cufflinks	exon	12115493	12116346	759	+	.	gene_id "CUFF.3284"; transcript_id "AT2G28350.1"; exon_number "2"; FPKM "2.2762750984"; frac "0.377966"; conf_lo "1.670298"; conf_hi "2.882253"; cov "11.876587";
Chr2	Cufflinks	exon	12116431	12116496	759	+	.	gene_id "CUFF.3284"; transcript_id "AT2G28350.1"; exon_number "3"; FPKM "2.2762750984"; frac "0.377966"; conf_lo "1.670298"; conf_hi "2.882253"; cov "11.876587";
Chr2	Cufflinks	exon	12116584	12116848	759	+	.	gene_id "CUFF.3284"; transcript_id "AT2G28350.1"; exon_number "4"; FPKM "2.2762750984"; frac "0.377966"; conf_lo "1.670298"; conf_hi "2.882253"; cov "11.876587";
Chr2	Cufflinks	transcript	12119320	12120279	1	+	.	gene_id "AT2G28355"; transcript_id "AT2G28355.1"; FPKM "0.0000000000"; frac "0.000000"; conf_lo "0.000000"; conf_hi "0.000000"; cov "0.000000"; full_read_support "no";
Chr2	Cufflinks	exon	12119320	12119451	1	+	.	gene_id "AT2G28355"; transcript_id "AT2G28355.1"; exon_number "1"; FPKM "0.0000000000"; frac "0.000000"; conf_lo "0.000000"; conf_hi "0.000000"; cov "0.000000";
Chr2	Cufflinks	exon	12119917	12120279	1	+	.	gene_id "AT2G28355"; transcript_id "AT2G28355.1"; exon_number "2"; FPKM "0.0000000000"; frac "0.000000"; conf_lo "0.000000"; conf_hi "0.000000"; cov "0.000000";
Chr2	Cufflinks	transcript	12124306	12130069	133	-	.	gene_id "CUFF.3286"; transcript_id "CUFF.3286.1"; FPKM "0.5577450235"; frac "0.127230"; conf_lo "0.271178"; conf_hi "0.844312"; cov "2.911979"; full_read_support "yes";
Chr2	Cufflinks	exon	12124306	12124402	133	-	.	gene_id "CUFF.3286"; transcript_id "CUFF.3286.1"; exon_number "1"; FPKM "0.5577450235"; frac "0.127230"; conf_lo "0.271178"; conf_hi "0.844312"; cov "2.911979";
Chr2	Cufflinks	exon	12124601	12125240	133	-	.	gene_id "CUFF.3286"; transcript_id "CUFF.3286.1"; exon_number "2"; FPKM "0.5577450235"; frac "0.127230"; conf_lo "0.271178"; conf_hi "0.844312"; cov "2.911979";
Chr2	Cufflinks	exon	12125342	12125412	133	-	.	gene_id "CUFF.3286"; transcript_id "CUFF.3286.1"; exon_number "3"; FPKM "0.5577450235"; frac "0.127230"; conf_lo "0.271178"; conf_hi "0.844312"; cov "2.911979";
Chr2	Cufflinks	exon	12125565	12125603	133	-	.	gene_id "CUFF.3286"; transcript_id "CUFF.3286.1"; exon_number "4"; FPKM "0.5577450235"; frac "0.127230"; conf_lo "0.271178"; conf_hi "0.844312"; cov "2.911979";
Chr2	Cufflinks	exon	12125687	12125819	133	-	.	gene_id "CUFF.3286"; transcript_id "CUFF.3286.1"; exon_number "5"; FPKM "0.5577450235"; frac "0.127230"; conf_lo "0.271178"; conf_hi "0.844312"; cov "2.911979";
Chr2	Cufflinks	exon	12126082	12126164	133	-	.	gene_id "CUFF.3286"; transcript_id "CUFF.3286.1"; exon_number "6"; FPKM "0.5577450235"; frac "0.127230"; conf_lo "0.271178"; conf_hi "0.844312"; cov "2.911979";
Chr2	Cufflinks	exon	12126315	12126737	133	-	.	gene_id "CUFF.3286"; transcript_id "CUFF.3286.1"; exon_number "7"; FPKM "0.5577450235"; frac "0.127230"; conf_lo "0.271178"; conf_hi "0.844312"; cov "2.911979";
Chr2	Cufflinks	exon	12126826	12126929	133	-	.	gene_id "CUFF.3286"; transcript_id "CUFF.3286.1"; exon_number "8"; FPKM "0.5577450235"; frac "0.127230"; conf_lo "0.271178"; conf_hi "0.844312"; cov "2.911979";
Chr2	Cufflinks	exon	12127034	12127131	133	-	.	gene_id "CUFF.3286"; transcript_id "CUFF.3286.1"; exon_number "9"; FPKM "0.5577450235"; frac "0.127230"; conf_lo "0.271178"; conf_hi "0.844312"; cov "2.911979";
Chr2	Cufflinks	exon	12127477	12127875	133	-	.	gene_id "CUFF.3286"; transcript_id "CUFF.3286.1"; exon_number "10"; FPKM "0.5577450235"; frac "0.127230"; conf_lo "0.271178"; conf_hi "0.844312"; cov "2.911979";
Chr2	Cufflinks	exon	12128068	12128184	133	-	.	gene_id "CUFF.3286"; transcript_id "CUFF.3286.1"; exon_number "11"; FPKM "0.5577450235"; frac "0.127230"; conf_lo "0.271178"; conf_hi "0.844312"; cov "2.911979";
Chr2	Cufflinks	exon	12128276	12128335	133	-	.	gene_id "CUFF.3286"; transcript_id "CUFF.3286.1"; exon_number "12"; FPKM "0.5577450235"; frac "0.127230"; conf_lo "0.271178"; conf_hi "0.844312"; cov "2.911979";
Chr2	Cufflinks	exon	12128798	12129016	133	-	.	gene_id "CUFF.3286"; transcript_id "CUFF.3286.1"; exon_number "13"; FPKM "0.5577450235"; frac "0.127230"; conf_lo "0.271178"; conf_hi "0.844312"; cov "2.911979";
Chr2	Cufflinks	exon	12129113	12129188	133	-	.	gene_id "CUFF.3286"; transcript_id "CUFF.3286.1"; exon_number "14"; FPKM "0.5577450235"; frac "0.127230"; conf_lo "0.271178"; conf_hi "0.844312"; cov "2.911979";
Chr2	Cufflinks	exon	12129302	12129388	133	-	.	gene_id "CUFF.3286"; transcript_id "CUFF.3286.1"; exon_number "15"; FPKM "0.5577450235"; frac "0.127230"; conf_lo "0.271178"; conf_hi "0.844312"; cov "2.911979";
Chr2	Cufflinks	exon	12129487	12129590	133	-	.	gene_id "CUFF.3286"; transcript_id "CUFF.3286.1"; exon_number "16"; FPKM "0.5577450235"; frac "0.127230"; conf_lo "0.271178"; conf_hi "0.844312"; cov "2.911979";
Chr2	Cufflinks	exon	12129841	12130069	133	-	.	gene_id "CUFF.3286"; transcript_id "CUFF.3286.1"; exon_number "17"; FPKM "0.5577450235"; frac "0.127230"; conf_lo "0.271178"; conf_hi "0.844312"; cov "2.911979";
Chr2	Cufflinks	transcript	12124415	12130069	1000	-	.	gene_id "CUFF.3286"; transcript_id "AT2G28360.1"; FPKM "4.1782025074"; frac "0.872770"; conf_lo "3.506682"; conf_hi "4.849723"; cov "21.814339"; full_read_support "yes";
Chr2	Cufflinks	exon	12124415	12125240	1000	-	.	gene_id "CUFF.3286"; transcript_id "AT2G28360.1"; exon_number "1"; FPKM "4.1782025074"; frac "0.872770"; conf_lo "3.506682"; conf_hi "4.849723"; cov "21.814339";
Chr2	Cufflinks	exon	12125342	12125412	1000	-	.	gene_id "CUFF.3286"; transcript_id "AT2G28360.1"; exon_number "2"; FPKM "4.1782025074"; frac "0.872770"; conf_lo "3.506682"; conf_hi "4.849723"; cov "21.814339";
Chr2	Cufflinks	exon	12125565	12125603	1000	-	.	gene_id "CUFF.3286"; transcript_id "AT2G28360.1"; exon_number "3"; FPKM "4.1782025074"; frac "0.872770"; conf_lo "3.506682"; conf_hi "4.849723"; cov "21.814339";
Chr2	Cufflinks	exon	12125687	12125819	1000	-	.	gene_id "CUFF.3286"; transcript_id "AT2G28360.1"; exon_number "4"; FPKM "4.1782025074"; frac "0.872770"; conf_lo "3.506682"; conf_hi "4.849723"; cov "21.814339";
Chr2	Cufflinks	exon	12126082	12126164	1000	-	.	gene_id "CUFF.3286"; transcript_id "AT2G28360.1"; exon_number "5"; FPKM "4.1782025074"; frac "0.872770"; conf_lo "3.506682"; conf_hi "4.849723"; cov "21.814339";
Chr2	Cufflinks	exon	12126315	12126437	1000	-	.	gene_id "CUFF.3286"; transcript_id "AT2G28360.1"; exon_number "6"; FPKM "4.1782025074"; frac "0.872770"; conf_lo "3.506682"; conf_hi "4.849723"; cov "21.814339";
Chr2	Cufflinks	exon	12126575	12126737	1000	-	.	gene_id "CUFF.3286"; transcript_id "AT2G28360.1"; exon_number "7"; FPKM "4.1782025074"; frac "0.872770"; conf_lo "3.506682"; conf_hi "4.849723"; cov "21.814339";
Chr2	Cufflinks	exon	12126826	12126929	1000	-	.	gene_id "CUFF.3286"; transcript_id "AT2G28360.1"; exon_number "8"; FPKM "4.1782025074"; frac "0.872770"; conf_lo "3.506682"; conf_hi "4.849723"; cov "21.814339";
Chr2	Cufflinks	exon	12127034	12127131	1000	-	.	gene_id "CUFF.3286"; transcript_id "AT2G28360.1"; exon_number "9"; FPKM "4.1782025074"; frac "0.872770"; conf_lo "3.506682"; conf_hi "4.849723"; cov "21.814339";
Chr2	Cufflinks	exon	12127477	12127685	1000	-	.	gene_id "CUFF.3286"; transcript_id "AT2G28360.1"; exon_number "10"; FPKM "4.1782025074"; frac "0.872770"; conf_lo "3.506682"; conf_hi "4.849723"; cov "21.814339";
Chr2	Cufflinks	exon	12127781	12127875	1000	-	.	gene_id "CUFF.3286"; transcript_id "AT2G28360.1"; exon_number "11"; FPKM "4.1782025074"; frac "0.872770"; conf_lo "3.506682"; conf_hi "4.849723"; cov "21.814339";
Chr2	Cufflinks	exon	12128068	12128184	1000	-	.	gene_id "CUFF.3286"; transcript_id "AT2G28360.1"; exon_number "12"; FPKM "4.1782025074"; frac "0.872770"; conf_lo "3.506682"; conf_hi "4.849723"; cov "21.814339";
Chr2	Cufflinks	exon	12128276	12128335	1000	-	.	gene_id "CUFF.3286"; transcript_id "AT2G28360.1"; exon_number "13"; FPKM "4.1782025074"; frac "0.872770"; conf_lo "3.506682"; conf_hi "4.849723"; cov "21.814339";
Chr2	Cufflinks	exon	12128798	12128851	1000	-	.	gene_id "CUFF.3286"; transcript_id "AT2G28360.1"; exon_number "14"; FPKM "4.1782025074"; frac "0.872770"; conf_lo "3.506682"; conf_hi "4.849723"; cov "21.814339";
Chr2	Cufflinks	exon	12128942	12129016	1000	-	.	gene_id "CUFF.3286"; transcript_id "AT2G28360.1"; exon_number "15"; FPKM "4.1782025074"; frac "0.872770"; conf_lo "3.506682"; conf_hi "4.849723"; cov "21.814339";
Chr2	Cufflinks	exon	12129113	12129188	1000	-	.	gene_id "CUFF.3286"; transcript_id "AT2G28360.1"; exon_number "16"; FPKM "4.1782025074"; frac "0.872770"; conf_lo "3.506682"; conf_hi "4.849723"; cov "21.814339";
Chr2	Cufflinks	exon	12129302	12129388	1000	-	.	gene_id "CUFF.3286"; transcript_id "AT2G28360.1"; exon_number "17"; FPKM "4.1782025074"; frac "0.872770"; conf_lo "3.506682"; conf_hi "4.849723"; cov "21.814339";
Chr2	Cufflinks	exon	12129487	12129590	1000	-	.	gene_id "CUFF.3286"; transcript_id "AT2G28360.1"; exon_number "18"; FPKM "4.1782025074"; frac "0.872770"; conf_lo "3.506682"; conf_hi "4.849723"; cov "21.814339";
Chr2	Cufflinks	exon	12129841	12130069	1000	-	.	gene_id "CUFF.3286"; transcript_id "AT2G28360.1"; exon_number "19"; FPKM "4.1782025074"; frac "0.872770"; conf_lo "3.506682"; conf_hi "4.849723"; cov "21.814339";
Chr2	Cufflinks	transcript	12131554	12133704	1000	+	.	gene_id "CUFF.3287"; transcript_id "AT2G28370.1"; FPKM "15.1034378391"; frac "0.393298"; conf_lo "13.028626"; conf_hi "17.178250"; cov "78.843174"; full_read_support "yes";
Chr2	Cufflinks	exon	12131554	12131758	1000	+	.	gene_id "CUFF.3287"; transcript_id "AT2G28370.1"; exon_number "1"; FPKM "15.1034378391"; frac "0.393298"; conf_lo "13.028626"; conf_hi "17.178250"; cov "78.843174";
Chr2	Cufflinks	exon	12131973	12132306	1000	+	.	gene_id "CUFF.3287"; transcript_id "AT2G28370.1"; exon_number "2"; FPKM "15.1034378391"; frac "0.393298"; conf_lo "13.028626"; conf_hi "17.178250"; cov "78.843174";
Chr2	Cufflinks	exon	12133033	12133165	1000	+	.	gene_id "CUFF.3287"; transcript_id "AT2G28370.1"; exon_number "3"; FPKM "15.1034378391"; frac "0.393298"; conf_lo "13.028626"; conf_hi "17.178250"; cov "78.843174";
Chr2	Cufflinks	exon	12133256	12133704	1000	+	.	gene_id "CUFF.3287"; transcript_id "AT2G28370.1"; exon_number "4"; FPKM "15.1034378391"; frac "0.393298"; conf_lo "13.028626"; conf_hi "17.178250"; cov "78.843174";
Chr2	Cufflinks	transcript	12133811	12136180	1000	-	.	gene_id "AT2G28380"; transcript_id "AT2G28380.1"; FPKM "12.8572164562"; frac "0.606702"; conf_lo "11.401848"; conf_hi "14.312585"; cov "67.117418"; full_read_support "yes";
Chr2	Cufflinks	exon	12133811	12134936	1000	-	.	gene_id "AT2G28380"; transcript_id "AT2G28380.1"; exon_number "1"; FPKM "12.8572164562"; frac "0.606702"; conf_lo "11.401848"; conf_hi "14.312585"; cov "67.117418";
Chr2	Cufflinks	exon	12135053	12135272	1000	-	.	gene_id "AT2G28380"; transcript_id "AT2G28380.1"; exon_number "2"; FPKM "12.8572164562"; frac "0.606702"; conf_lo "11.401848"; conf_hi "14.312585"; cov "67.117418";
Chr2	Cufflinks	exon	12135670	12136180	1000	-	.	gene_id "AT2G28380"; transcript_id "AT2G28380.1"; exon_number "3"; FPKM "12.8572164562"; frac "0.606702"; conf_lo "11.401848"; conf_hi "14.312585"; cov "67.117418";
Chr2	Cufflinks	transcript	12139580	12143465	1000	-	.	gene_id "CUFF.3289"; transcript_id "AT2G28390.1"; FPKM "8.2040925864"; frac "0.735037"; conf_lo "7.098820"; conf_hi "9.309365"; cov "42.821289"; full_read_support "yes";
Chr2	Cufflinks	exon	12139580	12139931	1000	-	.	gene_id "CUFF.3289"; transcript_id "AT2G28390.1"; exon_number "1"; FPKM "8.2040925864"; frac "0.735037"; conf_lo "7.098820"; conf_hi "9.309365"; cov "42.821289";
Chr2	Cufflinks	exon	12140035	12140099	1000	-	.	gene_id "CUFF.3289"; transcript_id "AT2G28390.1"; exon_number "2"; FPKM "8.2040925864"; frac "0.735037"; conf_lo "7.098820"; conf_hi "9.309365"; cov "42.821289";
Chr2	Cufflinks	exon	12140190	12140281	1000	-	.	gene_id "CUFF.3289"; transcript_id "AT2G28390.1"; exon_number "3"; FPKM "8.2040925864"; frac "0.735037"; conf_lo "7.098820"; conf_hi "9.309365"; cov "42.821289";
Chr2	Cufflinks	exon	12140363	12140638	1000	-	.	gene_id "CUFF.3289"; transcript_id "AT2G28390.1"; exon_number "4"; FPKM "8.2040925864"; frac "0.735037"; conf_lo "7.098820"; conf_hi "9.309365"; cov "42.821289";
Chr2	Cufflinks	exon	12140741	12140805	1000	-	.	gene_id "CUFF.3289"; transcript_id "AT2G28390.1"; exon_number "5"; FPKM "8.2040925864"; frac "0.735037"; conf_lo "7.098820"; conf_hi "9.309365"; cov "42.821289";
Chr2	Cufflinks	exon	12140886	12140967	1000	-	.	gene_id "CUFF.3289"; transcript_id "AT2G28390.1"; exon_number "6"; FPKM "8.2040925864"; frac "0.735037"; conf_lo "7.098820"; conf_hi "9.309365"; cov "42.821289";
Chr2	Cufflinks	exon	12141046	12141137	1000	-	.	gene_id "CUFF.3289"; transcript_id "AT2G28390.1"; exon_number "7"; FPKM "8.2040925864"; frac "0.735037"; conf_lo "7.098820"; conf_hi "9.309365"; cov "42.821289";
Chr2	Cufflinks	exon	12141222	12141354	1000	-	.	gene_id "CUFF.3289"; transcript_id "AT2G28390.1"; exon_number "8"; FPKM "8.2040925864"; frac "0.735037"; conf_lo "7.098820"; conf_hi "9.309365"; cov "42.821289";
Chr2	Cufflinks	exon	12141721	12141842	1000	-	.	gene_id "CUFF.3289"; transcript_id "AT2G28390.1"; exon_number "9"; FPKM "8.2040925864"; frac "0.735037"; conf_lo "7.098820"; conf_hi "9.309365"; cov "42.821289";
Chr2	Cufflinks	exon	12141939	12142040	1000	-	.	gene_id "CUFF.3289"; transcript_id "AT2G28390.1"; exon_number "10"; FPKM "8.2040925864"; frac "0.735037"; conf_lo "7.098820"; conf_hi "9.309365"; cov "42.821289";
Chr2	Cufflinks	exon	12142224	12142263	1000	-	.	gene_id "CUFF.3289"; transcript_id "AT2G28390.1"; exon_number "11"; FPKM "8.2040925864"; frac "0.735037"; conf_lo "7.098820"; conf_hi "9.309365"; cov "42.821289";
Chr2	Cufflinks	exon	12142354	12142425	1000	-	.	gene_id "CUFF.3289"; transcript_id "AT2G28390.1"; exon_number "12"; FPKM "8.2040925864"; frac "0.735037"; conf_lo "7.098820"; conf_hi "9.309365"; cov "42.821289";
Chr2	Cufflinks	exon	12142548	12142627	1000	-	.	gene_id "CUFF.3289"; transcript_id "AT2G28390.1"; exon_number "13"; FPKM "8.2040925864"; frac "0.735037"; conf_lo "7.098820"; conf_hi "9.309365"; cov "42.821289";
Chr2	Cufflinks	exon	12142869	12143465	1000	-	.	gene_id "CUFF.3289"; transcript_id "AT2G28390.1"; exon_number "14"; FPKM "8.2040925864"; frac "0.735037"; conf_lo "7.098820"; conf_hi "9.309365"; cov "42.821289";
Chr2	Cufflinks	transcript	12140614	12143499	573	-	.	gene_id "CUFF.3289"; transcript_id "CUFF.3289.2"; FPKM "4.7039524415"; frac "0.264963"; conf_lo "3.582694"; conf_hi "5.825211"; cov "24.552296"; full_read_support "yes";
Chr2	Cufflinks	exon	12140614	12140638	573	-	.	gene_id "CUFF.3289"; transcript_id "CUFF.3289.2"; exon_number "1"; FPKM "4.7039524415"; frac "0.264963"; conf_lo "3.582694"; conf_hi "5.825211"; cov "24.552296";
Chr2	Cufflinks	exon	12140741	12140805	573	-	.	gene_id "CUFF.3289"; transcript_id "CUFF.3289.2"; exon_number "2"; FPKM "4.7039524415"; frac "0.264963"; conf_lo "3.582694"; conf_hi "5.825211"; cov "24.552296";
Chr2	Cufflinks	exon	12140886	12140967	573	-	.	gene_id "CUFF.3289"; transcript_id "CUFF.3289.2"; exon_number "3"; FPKM "4.7039524415"; frac "0.264963"; conf_lo "3.582694"; conf_hi "5.825211"; cov "24.552296";
Chr2	Cufflinks	exon	12141046	12141137	573	-	.	gene_id "CUFF.3289"; transcript_id "CUFF.3289.2"; exon_number "4"; FPKM "4.7039524415"; frac "0.264963"; conf_lo "3.582694"; conf_hi "5.825211"; cov "24.552296";
Chr2	Cufflinks	exon	12141222	12141354	573	-	.	gene_id "CUFF.3289"; transcript_id "CUFF.3289.2"; exon_number "5"; FPKM "4.7039524415"; frac "0.264963"; conf_lo "3.582694"; conf_hi "5.825211"; cov "24.552296";
Chr2	Cufflinks	exon	12141721	12141842	573	-	.	gene_id "CUFF.3289"; transcript_id "CUFF.3289.2"; exon_number "6"; FPKM "4.7039524415"; frac "0.264963"; conf_lo "3.582694"; conf_hi "5.825211"; cov "24.552296";
Chr2	Cufflinks	exon	12141939	12142040	573	-	.	gene_id "CUFF.3289"; transcript_id "CUFF.3289.2"; exon_number "7"; FPKM "4.7039524415"; frac "0.264963"; conf_lo "3.582694"; conf_hi "5.825211"; cov "24.552296";
Chr2	Cufflinks	exon	12142224	12142263	573	-	.	gene_id "CUFF.3289"; transcript_id "CUFF.3289.2"; exon_number "8"; FPKM "4.7039524415"; frac "0.264963"; conf_lo "3.582694"; conf_hi "5.825211"; cov "24.552296";
Chr2	Cufflinks	exon	12142354	12142425	573	-	.	gene_id "CUFF.3289"; transcript_id "CUFF.3289.2"; exon_number "9"; FPKM "4.7039524415"; frac "0.264963"; conf_lo "3.582694"; conf_hi "5.825211"; cov "24.552296";
Chr2	Cufflinks	exon	12142548	12142627	573	-	.	gene_id "CUFF.3289"; transcript_id "CUFF.3289.2"; exon_number "10"; FPKM "4.7039524415"; frac "0.264963"; conf_lo "3.582694"; conf_hi "5.825211"; cov "24.552296";
Chr2	Cufflinks	exon	12142869	12143499	573	-	.	gene_id "CUFF.3289"; transcript_id "CUFF.3289.2"; exon_number "11"; FPKM "4.7039524415"; frac "0.264963"; conf_lo "3.582694"; conf_hi "5.825211"; cov "24.552296";
Chr2	Cufflinks	transcript	12148304	12149052	1000	-	.	gene_id "AT2G28400"; transcript_id "AT2G28400.1"; FPKM "1.6123615671"; frac "1.000000"; conf_lo "0.772093"; conf_hi "2.452630"; cov "8.422376"; full_read_support "yes";
Chr2	Cufflinks	exon	12148304	12149052	1000	-	.	gene_id "AT2G28400"; transcript_id "AT2G28400.1"; exon_number "1"; FPKM "1.6123615671"; frac "1.000000"; conf_lo "0.772093"; conf_hi "2.452630"; cov "8.422376";
Chr2	Cufflinks	transcript	12150380	12150502	1	+	.	gene_id "AT2G28401"; transcript_id "AT2G28401.1"; FPKM "0.0000000000"; frac "0.000000"; conf_lo "0.000000"; conf_hi "0.000000"; cov "0.000000"; full_read_support "no";
Chr2	Cufflinks	exon	12150380	12150502	1	+	.	gene_id "AT2G28401"; transcript_id "AT2G28401.1"; exon_number "1"; FPKM "0.0000000000"; frac "0.000000"; conf_lo "0.000000"; conf_hi "0.000000"; cov "0.000000";
Chr2	Cufflinks	transcript	12153294	12154092	1	-	.	gene_id "AT2G28405"; transcript_id "AT2G28405.1"; FPKM "0.0000000000"; frac "0.000000"; conf_lo "0.000000"; conf_hi "0.000000"; cov "0.000000"; full_read_support "no";
Chr2	Cufflinks	exon	12153294	12153481	1	-	.	gene_id "AT2G28405"; transcript_id "AT2G28405.1"; exon_number "1"; FPKM "0.0000000000"; frac "0.000000"; conf_lo "0.000000"; conf_hi "0.000000"; cov "0.000000";
Chr2	Cufflinks	exon	12154029	12154092	1	-	.	gene_id "AT2G28405"; transcript_id "AT2G28405.1"; exon_number "2"; FPKM "0.0000000000"; frac "0.000000"; conf_lo "0.000000"; conf_hi "0.000000"; cov "0.000000";
Chr2	Cufflinks	transcript	12156130	12156934	1000	+	.	gene_id "AT2G28410"; transcript_id "AT2G28410.1"; FPKM "9.0482757480"; frac "1.000000"; conf_lo "7.112164"; conf_hi "10.984388"; cov "47.241103"; full_read_support "yes";
Chr2	Cufflinks	exon	12156130	12156934	1000	+	.	gene_id "AT2G28410"; transcript_id "AT2G28410.1"; exon_number "1"; FPKM "9.0482757480"; frac "1.000000"; conf_lo "7.112164"; conf_hi "10.984388"; cov "47.241103";
Chr2	Cufflinks	transcript	12157923	12158791	1000	+	.	gene_id "AT2G28420"; transcript_id "AT2G28420.1"; FPKM "0.6144352698"; frac "1.000000"; conf_lo "0.149966"; conf_hi "1.078905"; cov "3.209581"; full_read_support "yes";
Chr2	Cufflinks	exon	12157923	12158791	1000	+	.	gene_id "AT2G28420"; transcript_id "AT2G28420.1"; exon_number "1"; FPKM "0.6144352698"; frac "1.000000"; conf_lo "0.149966"; conf_hi "1.078905"; cov "3.209581";
Chr2	Cufflinks	transcript	12159276	12159407	1	-	.	gene_id "AT2G28426"; transcript_id "AT2G28426.1"; FPKM "0.0000000000"; frac "0.000000"; conf_lo "0.000000"; conf_hi "0.870172"; cov "0.000000"; full_read_support "no";
Chr2	Cufflinks	exon	12159276	12159407	1	-	.	gene_id "AT2G28426"; transcript_id "AT2G28426.1"; exon_number "1"; FPKM "0.0000000000"; frac "0.000000"; conf_lo "0.000000"; conf_hi "0.870172"; cov "0.000000";
Chr2	Cufflinks	transcript	12159562	12160451	1000	-	.	gene_id "CUFF.3291"; transcript_id "AT2G28430.1"; FPKM "26.4616945999"; frac "0.635429"; conf_lo "21.185648"; conf_hi "31.737742"; cov "138.108583"; full_read_support "yes";
Chr2	Cufflinks	exon	12159562	12159852	1000	-	.	gene_id "CUFF.3291"; transcript_id "AT2G28430.1"; exon_number "1"; FPKM "26.4616945999"; frac "0.635429"; conf_lo "21.185648"; conf_hi "31.737742"; cov "138.108583";
Chr2	Cufflinks	exon	12160163	12160282	1000	-	.	gene_id "CUFF.3291"; transcript_id "AT2G28430.1"; exon_number "2"; FPKM "26.4616945999"; frac "0.635429"; conf_lo "21.185648"; conf_hi "31.737742"; cov "138.108583";
Chr2	Cufflinks	exon	12160367	12160451	1000	-	.	gene_id "CUFF.3291"; transcript_id "AT2G28430.1"; exon_number "3"; FPKM "26.4616945999"; frac "0.635429"; conf_lo "21.185648"; conf_hi "31.737742"; cov "138.108583";
Chr2	Cufflinks	transcript	12159665	12160508	685	-	.	gene_id "CUFF.3291"; transcript_id "CUFF.3291.2"; FPKM "18.1459836410"; frac "0.364571"; conf_lo "13.121965"; conf_hi "23.170002"; cov "94.707317"; full_read_support "yes";
Chr2	Cufflinks	exon	12159665	12159852	685	-	.	gene_id "CUFF.3291"; transcript_id "CUFF.3291.2"; exon_number "1"; FPKM "18.1459836410"; frac "0.364571"; conf_lo "13.121965"; conf_hi "23.170002"; cov "94.707317";
Chr2	Cufflinks	exon	12160163	12160282	685	-	.	gene_id "CUFF.3291"; transcript_id "CUFF.3291.2"; exon_number "2"; FPKM "18.1459836410"; frac "0.364571"; conf_lo "13.121965"; conf_hi "23.170002"; cov "94.707317";
Chr2	Cufflinks	exon	12160367	12160508	685	-	.	gene_id "CUFF.3291"; transcript_id "CUFF.3291.2"; exon_number "3"; FPKM "18.1459836410"; frac "0.364571"; conf_lo "13.121965"; conf_hi "23.170002"; cov "94.707317";
Chr2	Cufflinks	transcript	12161226	12162032	1000	+	.	gene_id "AT2G28440"; transcript_id "AT2G28440.1"; FPKM "0.7757180447"; frac "1.000000"; conf_lo "0.165323"; conf_hi "1.386113"; cov "4.026737"; full_read_support "yes";
Chr2	Cufflinks	exon	12161226	12162032	1000	+	.	gene_id "AT2G28440"; transcript_id "AT2G28440.1"; exon_number "1"; FPKM "0.7757180447"; frac "1.000000"; conf_lo "0.165323"; conf_hi "1.386113"; cov "4.026737";
Chr2	Cufflinks	transcript	12162051	12165894	1000	-	.	gene_id "CUFF.3292"; transcript_id "AT2G28450.1"; FPKM "6.7533965556"; frac "0.849290"; conf_lo "5.872438"; conf_hi "7.634355"; cov "35.247400"; full_read_support "yes";
Chr2	Cufflinks	exon	12162051	12162426	1000	-	.	gene_id "CUFF.3292"; transcript_id "AT2G28450.1"; exon_number "1"; FPKM "6.7533965556"; frac "0.849290"; conf_lo "5.872438"; conf_hi "7.634355"; cov "35.247400";
Chr2	Cufflinks	exon	12162523	12162866	1000	-	.	gene_id "CUFF.3292"; transcript_id "AT2G28450.1"; exon_number "2"; FPKM "6.7533965556"; frac "0.849290"; conf_lo "5.872438"; conf_hi "7.634355"; cov "35.247400";
Chr2	Cufflinks	exon	12162954	12163049	1000	-	.	gene_id "CUFF.3292"; transcript_id "AT2G28450.1"; exon_number "3"; FPKM "6.7533965556"; frac "0.849290"; conf_lo "5.872438"; conf_hi "7.634355"; cov "35.247400";
Chr2	Cufflinks	exon	12163218	12163352	1000	-	.	gene_id "CUFF.3292"; transcript_id "AT2G28450.1"; exon_number "4"; FPKM "6.7533965556"; frac "0.849290"; conf_lo "5.872438"; conf_hi "7.634355"; cov "35.247400";
Chr2	Cufflinks	exon	12163434	12163610	1000	-	.	gene_id "CUFF.3292"; transcript_id "AT2G28450.1"; exon_number "5"; FPKM "6.7533965556"; frac "0.849290"; conf_lo "5.872438"; conf_hi "7.634355"; cov "35.247400";
Chr2	Cufflinks	exon	12163726	12163848	1000	-	.	gene_id "CUFF.3292"; transcript_id "AT2G28450.1"; exon_number "6"; FPKM "6.7533965556"; frac "0.849290"; conf_lo "5.872438"; conf_hi "7.634355"; cov "35.247400";
Chr2	Cufflinks	exon	12163938	12164021	1000	-	.	gene_id "CUFF.3292"; transcript_id "AT2G28450.1"; exon_number "7"; FPKM "6.7533965556"; frac "0.849290"; conf_lo "5.872438"; conf_hi "7.634355"; cov "35.247400";
Chr2	Cufflinks	exon	12164118	12164271	1000	-	.	gene_id "CUFF.3292"; transcript_id "AT2G28450.1"; exon_number "8"; FPKM "6.7533965556"; frac "0.849290"; conf_lo "5.872438"; conf_hi "7.634355"; cov "35.247400";
Chr2	Cufflinks	exon	12164348	12164480	1000	-	.	gene_id "CUFF.3292"; transcript_id "AT2G28450.1"; exon_number "9"; FPKM "6.7533965556"; frac "0.849290"; conf_lo "5.872438"; conf_hi "7.634355"; cov "35.247400";
Chr2	Cufflinks	exon	12164591	12164663	1000	-	.	gene_id "CUFF.3292"; transcript_id "AT2G28450.1"; exon_number "10"; FPKM "6.7533965556"; frac "0.849290"; conf_lo "5.872438"; conf_hi "7.634355"; cov "35.247400";
Chr2	Cufflinks	exon	12164750	12164941	1000	-	.	gene_id "CUFF.3292"; transcript_id "AT2G28450.1"; exon_number "11"; FPKM "6.7533965556"; frac "0.849290"; conf_lo "5.872438"; conf_hi "7.634355"; cov "35.247400";
Chr2	Cufflinks	exon	12165020	12165112	1000	-	.	gene_id "CUFF.3292"; transcript_id "AT2G28450.1"; exon_number "12"; FPKM "6.7533965556"; frac "0.849290"; conf_lo "5.872438"; conf_hi "7.634355"; cov "35.247400";
Chr2	Cufflinks	exon	12165183	12165894	1000	-	.	gene_id "CUFF.3292"; transcript_id "AT2G28450.1"; exon_number "13"; FPKM "6.7533965556"; frac "0.849290"; conf_lo "5.872438"; conf_hi "7.634355"; cov "35.247400";
Chr2	Cufflinks	transcript	12162090	12166039	1	-	.	gene_id "CUFF.3292"; transcript_id "AT2G28450.2"; FPKM "0.0000000000"; frac "0.000000"; conf_lo "0.000000"; conf_hi "0.044723"; cov "0.000000"; full_read_support "no";
Chr2	Cufflinks	exon	12162090	12162426	1	-	.	gene_id "CUFF.3292"; transcript_id "AT2G28450.2"; exon_number "1"; FPKM "0.0000000000"; frac "0.000000"; conf_lo "0.000000"; conf_hi "0.044723"; cov "0.000000";
Chr2	Cufflinks	exon	12162538	12162866	1	-	.	gene_id "CUFF.3292"; transcript_id "AT2G28450.2"; exon_number "2"; FPKM "0.0000000000"; frac "0.000000"; conf_lo "0.000000"; conf_hi "0.044723"; cov "0.000000";
Chr2	Cufflinks	exon	12162954	12163049	1	-	.	gene_id "CUFF.3292"; transcript_id "AT2G28450.2"; exon_number "3"; FPKM "0.0000000000"; frac "0.000000"; conf_lo "0.000000"; conf_hi "0.044723"; cov "0.000000";
Chr2	Cufflinks	exon	12163218	12163352	1	-	.	gene_id "CUFF.3292"; transcript_id "AT2G28450.2"; exon_number "4"; FPKM "0.0000000000"; frac "0.000000"; conf_lo "0.000000"; conf_hi "0.044723"; cov "0.000000";
Chr2	Cufflinks	exon	12163434	12163610	1	-	.	gene_id "CUFF.3292"; transcript_id "AT2G28450.2"; exon_number "5"; FPKM "0.0000000000"; frac "0.000000"; conf_lo "0.000000"; conf_hi "0.044723"; cov "0.000000";
Chr2	Cufflinks	exon	12163726	12163848	1	-	.	gene_id "CUFF.3292"; transcript_id "AT2G28450.2"; exon_number "6"; FPKM "0.0000000000"; frac "0.000000"; conf_lo "0.000000"; conf_hi "0.044723"; cov "0.000000";
Chr2	Cufflinks	exon	12163938	12164021	1	-	.	gene_id "CUFF.3292"; transcript_id "AT2G28450.2"; exon_number "7"; FPKM "0.0000000000"; frac "0.000000"; conf_lo "0.000000"; conf_hi "0.044723"; cov "0.000000";
Chr2	Cufflinks	exon	12164118	12164271	1	-	.	gene_id "CUFF.3292"; transcript_id "AT2G28450.2"; exon_number "8"; FPKM "0.0000000000"; frac "0.000000"; conf_lo "0.000000"; conf_hi "0.044723"; cov "0.000000";
Chr2	Cufflinks	exon	12164348	12164480	1	-	.	gene_id "CUFF.3292"; transcript_id "AT2G28450.2"; exon_number "9"; FPKM "0.0000000000"; frac "0.000000"; conf_lo "0.000000"; conf_hi "0.044723"; cov "0.000000";
Chr2	Cufflinks	exon	12164591	12164663	1	-	.	gene_id "CUFF.3292"; transcript_id "AT2G28450.2"; exon_number "10"; FPKM "0.0000000000"; frac "0.000000"; conf_lo "0.000000"; conf_hi "0.044723"; cov "0.000000";
Chr2	Cufflinks	exon	12164750	12164941	1	-	.	gene_id "CUFF.3292"; transcript_id "AT2G28450.2"; exon_number "11"; FPKM "0.0000000000"; frac "0.000000"; conf_lo "0.000000"; conf_hi "0.044723"; cov "0.000000";
Chr2	Cufflinks	exon	12165020	12165112	1	-	.	gene_id "CUFF.3292"; transcript_id "AT2G28450.2"; exon_number "12"; FPKM "0.0000000000"; frac "0.000000"; conf_lo "0.000000"; conf_hi "0.044723"; cov "0.000000";
Chr2	Cufflinks	exon	12165183	12166039	1	-	.	gene_id "CUFF.3292"; transcript_id "AT2G28450.2"; exon_number "13"; FPKM "0.0000000000"; frac "0.000000"; conf_lo "0.000000"; conf_hi "0.044723"; cov "0.000000";
Chr2	Cufflinks	transcript	12162132	12166039	157	-	.	gene_id "CUFF.3292"; transcript_id "CUFF.3292.3"; FPKM "1.0624614006"; frac "0.150710"; conf_lo "0.684427"; conf_hi "1.440496"; cov "5.545210"; full_read_support "yes";
Chr2	Cufflinks	exon	12162132	12162426	157	-	.	gene_id "CUFF.3292"; transcript_id "CUFF.3292.3"; exon_number "1"; FPKM "1.0624614006"; frac "0.150710"; conf_lo "0.684427"; conf_hi "1.440496"; cov "5.545210";
Chr2	Cufflinks	exon	12162523	12162866	157	-	.	gene_id "CUFF.3292"; transcript_id "CUFF.3292.3"; exon_number "2"; FPKM "1.0624614006"; frac "0.150710"; conf_lo "0.684427"; conf_hi "1.440496"; cov "5.545210";
Chr2	Cufflinks	exon	12162954	12163049	157	-	.	gene_id "CUFF.3292"; transcript_id "CUFF.3292.3"; exon_number "3"; FPKM "1.0624614006"; frac "0.150710"; conf_lo "0.684427"; conf_hi "1.440496"; cov "5.545210";
Chr2	Cufflinks	exon	12163218	12163352	157	-	.	gene_id "CUFF.3292"; transcript_id "CUFF.3292.3"; exon_number "4"; FPKM "1.0624614006"; frac "0.150710"; conf_lo "0.684427"; conf_hi "1.440496"; cov "5.545210";
Chr2	Cufflinks	exon	12163434	12163610	157	-	.	gene_id "CUFF.3292"; transcript_id "CUFF.3292.3"; exon_number "5"; FPKM "1.0624614006"; frac "0.150710"; conf_lo "0.684427"; conf_hi "1.440496"; cov "5.545210";
Chr2	Cufflinks	exon	12163726	12164021	157	-	.	gene_id "CUFF.3292"; transcript_id "CUFF.3292.3"; exon_number "6"; FPKM "1.0624614006"; frac "0.150710"; conf_lo "0.684427"; conf_hi "1.440496"; cov "5.545210";
Chr2	Cufflinks	exon	12164118	12164271	157	-	.	gene_id "CUFF.3292"; transcript_id "CUFF.3292.3"; exon_number "7"; FPKM "1.0624614006"; frac "0.150710"; conf_lo "0.684427"; conf_hi "1.440496"; cov "5.545210";
Chr2	Cufflinks	exon	12164348	12164480	157	-	.	gene_id "CUFF.3292"; transcript_id "CUFF.3292.3"; exon_number "8"; FPKM "1.0624614006"; frac "0.150710"; conf_lo "0.684427"; conf_hi "1.440496"; cov "5.545210";
Chr2	Cufflinks	exon	12164591	12165112	157	-	.	gene_id "CUFF.3292"; transcript_id "CUFF.3292.3"; exon_number "9"; FPKM "1.0624614006"; frac "0.150710"; conf_lo "0.684427"; conf_hi "1.440496"; cov "5.545210";
Chr2	Cufflinks	exon	12165183	12166039	157	-	.	gene_id "CUFF.3292"; transcript_id "CUFF.3292.3"; exon_number "10"; FPKM "1.0624614006"; frac "0.150710"; conf_lo "0.684427"; conf_hi "1.440496"; cov "5.545210";
Chr2	Cufflinks	transcript	12166573	12168874	1	+	.	gene_id "AT2G28460"; transcript_id "AT2G28460.1"; FPKM "0.0000000000"; frac "0.000000"; conf_lo "0.000000"; conf_hi "0.055030"; cov "0.000000"; full_read_support "yes";
Chr2	Cufflinks	exon	12166573	12168874	1	+	.	gene_id "AT2G28460"; transcript_id "AT2G28460.1"; exon_number "1"; FPKM "0.0000000000"; frac "0.000000"; conf_lo "0.000000"; conf_hi "0.055030"; cov "0.000000";
Chr2	Cufflinks	transcript	12168840	12173570	1000	-	.	gene_id "CUFF.3293"; transcript_id "AT2G28470.1"; FPKM "5.1685160139"; frac "0.682928"; conf_lo "4.436118"; conf_hi "5.900914"; cov "26.978827"; full_read_support "yes";
Chr2	Cufflinks	exon	12168840	12169154	1000	-	.	gene_id "CUFF.3293"; transcript_id "AT2G28470.1"; exon_number "1"; FPKM "5.1685160139"; frac "0.682928"; conf_lo "4.436118"; conf_hi "5.900914"; cov "26.978827";
Chr2	Cufflinks	exon	12169246	12169591	1000	-	.	gene_id "CUFF.3293"; transcript_id "AT2G28470.1"; exon_number "2"; FPKM "5.1685160139"; frac "0.682928"; conf_lo "4.436118"; conf_hi "5.900914"; cov "26.978827";
Chr2	Cufflinks	exon	12169663	12169874	1000	-	.	gene_id "CUFF.3293"; transcript_id "AT2G28470.1"; exon_number "3"; FPKM "5.1685160139"; frac "0.682928"; conf_lo "4.436118"; conf_hi "5.900914"; cov "26.978827";
Chr2	Cufflinks	exon	12169959	12170060	1000	-	.	gene_id "CUFF.3293"; transcript_id "AT2G28470.1"; exon_number "4"; FPKM "5.1685160139"; frac "0.682928"; conf_lo "4.436118"; conf_hi "5.900914"; cov "26.978827";
Chr2	Cufflinks	exon	12170129	12170242	1000	-	.	gene_id "CUFF.3293"; transcript_id "AT2G28470.1"; exon_number "5"; FPKM "5.1685160139"; frac "0.682928"; conf_lo "4.436118"; conf_hi "5.900914"; cov "26.978827";
Chr2	Cufflinks	exon	12170324	12170424	1000	-	.	gene_id "CUFF.3293"; transcript_id "AT2G28470.1"; exon_number "6"; FPKM "5.1685160139"; frac "0.682928"; conf_lo "4.436118"; conf_hi "5.900914"; cov "26.978827";
Chr2	Cufflinks	exon	12170533	12170642	1000	-	.	gene_id "CUFF.3293"; transcript_id "AT2G28470.1"; exon_number "7"; FPKM "5.1685160139"; frac "0.682928"; conf_lo "4.436118"; conf_hi "5.900914"; cov "26.978827";
Chr2	Cufflinks	exon	12170750	12170952	1000	-	.	gene_id "CUFF.3293"; transcript_id "AT2G28470.1"; exon_number "8"; FPKM "5.1685160139"; frac "0.682928"; conf_lo "4.436118"; conf_hi "5.900914"; cov "26.978827";
Chr2	Cufflinks	exon	12171031	12171195	1000	-	.	gene_id "CUFF.3293"; transcript_id "AT2G28470.1"; exon_number "9"; FPKM "5.1685160139"; frac "0.682928"; conf_lo "4.436118"; conf_hi "5.900914"; cov "26.978827";
Chr2	Cufflinks	exon	12171272	12171390	1000	-	.	gene_id "CUFF.3293"; transcript_id "AT2G28470.1"; exon_number "10"; FPKM "5.1685160139"; frac "0.682928"; conf_lo "4.436118"; conf_hi "5.900914"; cov "26.978827";
Chr2	Cufflinks	exon	12171472	12171559	1000	-	.	gene_id "CUFF.3293"; transcript_id "AT2G28470.1"; exon_number "11"; FPKM "5.1685160139"; frac "0.682928"; conf_lo "4.436118"; conf_hi "5.900914"; cov "26.978827";
Chr2	Cufflinks	exon	12171663	12171768	1000	-	.	gene_id "CUFF.3293"; transcript_id "AT2G28470.1"; exon_number "12"; FPKM "5.1685160139"; frac "0.682928"; conf_lo "4.436118"; conf_hi "5.900914"; cov "26.978827";
Chr2	Cufflinks	exon	12171839	12171927	1000	-	.	gene_id "CUFF.3293"; transcript_id "AT2G28470.1"; exon_number "13"; FPKM "5.1685160139"; frac "0.682928"; conf_lo "4.436118"; conf_hi "5.900914"; cov "26.978827";
Chr2	Cufflinks	exon	12172034	12172177	1000	-	.	gene_id "CUFF.3293"; transcript_id "AT2G28470.1"; exon_number "14"; FPKM "5.1685160139"; frac "0.682928"; conf_lo "4.436118"; conf_hi "5.900914"; cov "26.978827";
Chr2	Cufflinks	exon	12172266	12172358	1000	-	.	gene_id "CUFF.3293"; transcript_id "AT2G28470.1"; exon_number "15"; FPKM "5.1685160139"; frac "0.682928"; conf_lo "4.436118"; conf_hi "5.900914"; cov "26.978827";
Chr2	Cufflinks	exon	12172441	12172507	1000	-	.	gene_id "CUFF.3293"; transcript_id "AT2G28470.1"; exon_number "16"; FPKM "5.1685160139"; frac "0.682928"; conf_lo "4.436118"; conf_hi "5.900914"; cov "26.978827";
Chr2	Cufflinks	exon	12172610	12172722	1000	-	.	gene_id "CUFF.3293"; transcript_id "AT2G28470.1"; exon_number "17"; FPKM "5.1685160139"; frac "0.682928"; conf_lo "4.436118"; conf_hi "5.900914"; cov "26.978827";
Chr2	Cufflinks	exon	12172813	12172908	1000	-	.	gene_id "CUFF.3293"; transcript_id "AT2G28470.1"; exon_number "18"; FPKM "5.1685160139"; frac "0.682928"; conf_lo "4.436118"; conf_hi "5.900914"; cov "26.978827";
Chr2	Cufflinks	exon	12172982	12173298	1000	-	.	gene_id "CUFF.3293"; transcript_id "AT2G28470.1"; exon_number "19"; FPKM "5.1685160139"; frac "0.682928"; conf_lo "4.436118"; conf_hi "5.900914"; cov "26.978827";
Chr2	Cufflinks	exon	12173403	12173570	1000	-	.	gene_id "CUFF.3293"; transcript_id "AT2G28470.1"; exon_number "20"; FPKM "5.1685160139"; frac "0.682928"; conf_lo "4.436118"; conf_hi "5.900914"; cov "26.978827";
Chr2	Cufflinks	transcript	12168915	12173679	1	-	.	gene_id "CUFF.3293"; transcript_id "AT2G28470.2"; FPKM "0.0000000000"; frac "0.000000"; conf_lo "0.000000"; conf_hi "0.041313"; cov "0.000000"; full_read_support "no";
Chr2	Cufflinks	exon	12168915	12169154	1	-	.	gene_id "CUFF.3293"; transcript_id "AT2G28470.2"; exon_number "1"; FPKM "0.0000000000"; frac "0.000000"; conf_lo "0.000000"; conf_hi "0.041313"; cov "0.000000";
Chr2	Cufflinks	exon	12169246	12169591	1	-	.	gene_id "CUFF.3293"; transcript_id "AT2G28470.2"; exon_number "2"; FPKM "0.0000000000"; frac "0.000000"; conf_lo "0.000000"; conf_hi "0.041313"; cov "0.000000";
Chr2	Cufflinks	exon	12169663	12169874	1	-	.	gene_id "CUFF.3293"; transcript_id "AT2G28470.2"; exon_number "3"; FPKM "0.0000000000"; frac "0.000000"; conf_lo "0.000000"; conf_hi "0.041313"; cov "0.000000";
Chr2	Cufflinks	exon	12169959	12170060	1	-	.	gene_id "CUFF.3293"; transcript_id "AT2G28470.2"; exon_number "4"; FPKM "0.0000000000"; frac "0.000000"; conf_lo "0.000000"; conf_hi "0.041313"; cov "0.000000";
Chr2	Cufflinks	exon	12170129	12170242	1	-	.	gene_id "CUFF.3293"; transcript_id "AT2G28470.2"; exon_number "5"; FPKM "0.0000000000"; frac "0.000000"; conf_lo "0.000000"; conf_hi "0.041313"; cov "0.000000";
Chr2	Cufflinks	exon	12170324	12170424	1	-	.	gene_id "CUFF.3293"; transcript_id "AT2G28470.2"; exon_number "6"; FPKM "0.0000000000"; frac "0.000000"; conf_lo "0.000000"; conf_hi "0.041313"; cov "0.000000";
Chr2	Cufflinks	exon	12170533	12170642	1	-	.	gene_id "CUFF.3293"; transcript_id "AT2G28470.2"; exon_number "7"; FPKM "0.0000000000"; frac "0.000000"; conf_lo "0.000000"; conf_hi "0.041313"; cov "0.000000";
Chr2	Cufflinks	exon	12170750	12170952	1	-	.	gene_id "CUFF.3293"; transcript_id "AT2G28470.2"; exon_number "8"; FPKM "0.0000000000"; frac "0.000000"; conf_lo "0.000000"; conf_hi "0.041313"; cov "0.000000";
Chr2	Cufflinks	exon	12171031	12171195	1	-	.	gene_id "CUFF.3293"; transcript_id "AT2G28470.2"; exon_number "9"; FPKM "0.0000000000"; frac "0.000000"; conf_lo "0.000000"; conf_hi "0.041313"; cov "0.000000";
Chr2	Cufflinks	exon	12171272	12171390	1	-	.	gene_id "CUFF.3293"; transcript_id "AT2G28470.2"; exon_number "10"; FPKM "0.0000000000"; frac "0.000000"; conf_lo "0.000000"; conf_hi "0.041313"; cov "0.000000";
Chr2	Cufflinks	exon	12171472	12171559	1	-	.	gene_id "CUFF.3293"; transcript_id "AT2G28470.2"; exon_number "11"; FPKM "0.0000000000"; frac "0.000000"; conf_lo "0.000000"; conf_hi "0.041313"; cov "0.000000";
Chr2	Cufflinks	exon	12171663	12171768	1	-	.	gene_id "CUFF.3293"; transcript_id "AT2G28470.2"; exon_number "12"; FPKM "0.0000000000"; frac "0.000000"; conf_lo "0.000000"; conf_hi "0.041313"; cov "0.000000";
Chr2	Cufflinks	exon	12171839	12171927	1	-	.	gene_id "CUFF.3293"; transcript_id "AT2G28470.2"; exon_number "13"; FPKM "0.0000000000"; frac "0.000000"; conf_lo "0.000000"; conf_hi "0.041313"; cov "0.000000";
Chr2	Cufflinks	exon	12172034	12172177	1	-	.	gene_id "CUFF.3293"; transcript_id "AT2G28470.2"; exon_number "14"; FPKM "0.0000000000"; frac "0.000000"; conf_lo "0.000000"; conf_hi "0.041313"; cov "0.000000";
Chr2	Cufflinks	exon	12172266	12172358	1	-	.	gene_id "CUFF.3293"; transcript_id "AT2G28470.2"; exon_number "15"; FPKM "0.0000000000"; frac "0.000000"; conf_lo "0.000000"; conf_hi "0.041313"; cov "0.000000";
Chr2	Cufflinks	exon	12172441	12172507	1	-	.	gene_id "CUFF.3293"; transcript_id "AT2G28470.2"; exon_number "16"; FPKM "0.0000000000"; frac "0.000000"; conf_lo "0.000000"; conf_hi "0.041313"; cov "0.000000";
Chr2	Cufflinks	exon	12172610	12172722	1	-	.	gene_id "CUFF.3293"; transcript_id "AT2G28470.2"; exon_number "17"; FPKM "0.0000000000"; frac "0.000000"; conf_lo "0.000000"; conf_hi "0.041313"; cov "0.000000";
Chr2	Cufflinks	exon	12172813	12172908	1	-	.	gene_id "CUFF.3293"; transcript_id "AT2G28470.2"; exon_number "18"; FPKM "0.0000000000"; frac "0.000000"; conf_lo "0.000000"; conf_hi "0.041313"; cov "0.000000";
Chr2	Cufflinks	exon	12172982	12173151	1	-	.	gene_id "CUFF.3293"; transcript_id "AT2G28470.2"; exon_number "19"; FPKM "0.0000000000"; frac "0.000000"; conf_lo "0.000000"; conf_hi "0.041313"; cov "0.000000";
Chr2	Cufflinks	exon	12173259	12173298	1	-	.	gene_id "CUFF.3293"; transcript_id "AT2G28470.2"; exon_number "20"; FPKM "0.0000000000"; frac "0.000000"; conf_lo "0.000000"; conf_hi "0.041313"; cov "0.000000";
Chr2	Cufflinks	exon	12173403	12173679	1	-	.	gene_id "CUFF.3293"; transcript_id "AT2G28470.2"; exon_number "21"; FPKM "0.0000000000"; frac "0.000000"; conf_lo "0.000000"; conf_hi "0.041313"; cov "0.000000";
Chr2	Cufflinks	transcript	12169286	12173679	493	-	.	gene_id "CUFF.3293"; transcript_id "CUFF.3293.3"; FPKM "2.5497830099"; frac "0.317072"; conf_lo "1.997011"; conf_hi "3.102555"; cov "13.309459"; full_read_support "yes";
Chr2	Cufflinks	exon	12169286	12169591	493	-	.	gene_id "CUFF.3293"; transcript_id "CUFF.3293.3"; exon_number "1"; FPKM "2.5497830099"; frac "0.317072"; conf_lo "1.997011"; conf_hi "3.102555"; cov "13.309459";
Chr2	Cufflinks	exon	12169663	12169874	493	-	.	gene_id "CUFF.3293"; transcript_id "CUFF.3293.3"; exon_number "2"; FPKM "2.5497830099"; frac "0.317072"; conf_lo "1.997011"; conf_hi "3.102555"; cov "13.309459";
Chr2	Cufflinks	exon	12169959	12170060	493	-	.	gene_id "CUFF.3293"; transcript_id "CUFF.3293.3"; exon_number "3"; FPKM "2.5497830099"; frac "0.317072"; conf_lo "1.997011"; conf_hi "3.102555"; cov "13.309459";
Chr2	Cufflinks	exon	12170129	12170242	493	-	.	gene_id "CUFF.3293"; transcript_id "CUFF.3293.3"; exon_number "4"; FPKM "2.5497830099"; frac "0.317072"; conf_lo "1.997011"; conf_hi "3.102555"; cov "13.309459";
Chr2	Cufflinks	exon	12170324	12170425	493	-	.	gene_id "CUFF.3293"; transcript_id "CUFF.3293.3"; exon_number "5"; FPKM "2.5497830099"; frac "0.317072"; conf_lo "1.997011"; conf_hi "3.102555"; cov "13.309459";
Chr2	Cufflinks	exon	12170534	12170642	493	-	.	gene_id "CUFF.3293"; transcript_id "CUFF.3293.3"; exon_number "6"; FPKM "2.5497830099"; frac "0.317072"; conf_lo "1.997011"; conf_hi "3.102555"; cov "13.309459";
Chr2	Cufflinks	exon	12170750	12170952	493	-	.	gene_id "CUFF.3293"; transcript_id "CUFF.3293.3"; exon_number "7"; FPKM "2.5497830099"; frac "0.317072"; conf_lo "1.997011"; conf_hi "3.102555"; cov "13.309459";
Chr2	Cufflinks	exon	12171031	12171195	493	-	.	gene_id "CUFF.3293"; transcript_id "CUFF.3293.3"; exon_number "8"; FPKM "2.5497830099"; frac "0.317072"; conf_lo "1.997011"; conf_hi "3.102555"; cov "13.309459";
Chr2	Cufflinks	exon	12171272	12171390	493	-	.	gene_id "CUFF.3293"; transcript_id "CUFF.3293.3"; exon_number "9"; FPKM "2.5497830099"; frac "0.317072"; conf_lo "1.997011"; conf_hi "3.102555"; cov "13.309459";
Chr2	Cufflinks	exon	12171472	12171533	493	-	.	gene_id "CUFF.3293"; transcript_id "CUFF.3293.3"; exon_number "10"; FPKM "2.5497830099"; frac "0.317072"; conf_lo "1.997011"; conf_hi "3.102555"; cov "13.309459";
Chr2	Cufflinks	exon	12171663	12171768	493	-	.	gene_id "CUFF.3293"; transcript_id "CUFF.3293.3"; exon_number "11"; FPKM "2.5497830099"; frac "0.317072"; conf_lo "1.997011"; conf_hi "3.102555"; cov "13.309459";
Chr2	Cufflinks	exon	12171839	12171927	493	-	.	gene_id "CUFF.3293"; transcript_id "CUFF.3293.3"; exon_number "12"; FPKM "2.5497830099"; frac "0.317072"; conf_lo "1.997011"; conf_hi "3.102555"; cov "13.309459";
Chr2	Cufflinks	exon	12172034	12172177	493	-	.	gene_id "CUFF.3293"; transcript_id "CUFF.3293.3"; exon_number "13"; FPKM "2.5497830099"; frac "0.317072"; conf_lo "1.997011"; conf_hi "3.102555"; cov "13.309459";
Chr2	Cufflinks	exon	12172266	12172358	493	-	.	gene_id "CUFF.3293"; transcript_id "CUFF.3293.3"; exon_number "14"; FPKM "2.5497830099"; frac "0.317072"; conf_lo "1.997011"; conf_hi "3.102555"; cov "13.309459";
Chr2	Cufflinks	exon	12172441	12172507	493	-	.	gene_id "CUFF.3293"; transcript_id "CUFF.3293.3"; exon_number "15"; FPKM "2.5497830099"; frac "0.317072"; conf_lo "1.997011"; conf_hi "3.102555"; cov "13.309459";
Chr2	Cufflinks	exon	12172610	12172751	493	-	.	gene_id "CUFF.3293"; transcript_id "CUFF.3293.3"; exon_number "16"; FPKM "2.5497830099"; frac "0.317072"; conf_lo "1.997011"; conf_hi "3.102555"; cov "13.309459";
Chr2	Cufflinks	exon	12172842	12172908	493	-	.	gene_id "CUFF.3293"; transcript_id "CUFF.3293.3"; exon_number "17"; FPKM "2.5497830099"; frac "0.317072"; conf_lo "1.997011"; conf_hi "3.102555"; cov "13.309459";
Chr2	Cufflinks	exon	12172982	12173679	493	-	.	gene_id "CUFF.3293"; transcript_id "CUFF.3293.3"; exon_number "18"; FPKM "2.5497830099"; frac "0.317072"; conf_lo "1.997011"; conf_hi "3.102555"; cov "13.309459";
Chr2	Cufflinks	transcript	12176484	12178422	1000	-	.	gene_id "CUFF.3294"; transcript_id "AT2G28480.1"; FPKM "5.5435191600"; frac "1.000000"; conf_lo "4.507906"; conf_hi "6.579132"; cov "28.932951"; full_read_support "yes";
Chr2	Cufflinks	exon	12176484	12176956	1000	-	.	gene_id "CUFF.3294"; transcript_id "AT2G28480.1"; exon_number "1"; FPKM "5.5435191600"; frac "1.000000"; conf_lo "4.507906"; conf_hi "6.579132"; cov "28.932951";
Chr2	Cufflinks	exon	12177054	12177455	1000	-	.	gene_id "CUFF.3294"; transcript_id "AT2G28480.1"; exon_number "2"; FPKM "5.5435191600"; frac "1.000000"; conf_lo "4.507906"; conf_hi "6.579132"; cov "28.932951";
Chr2	Cufflinks	exon	12177545	12177866	1000	-	.	gene_id "CUFF.3294"; transcript_id "AT2G28480.1"; exon_number "3"; FPKM "5.5435191600"; frac "1.000000"; conf_lo "4.507906"; conf_hi "6.579132"; cov "28.932951";
Chr2	Cufflinks	exon	12177952	12178074	1000	-	.	gene_id "CUFF.3294"; transcript_id "AT2G28480.1"; exon_number "4"; FPKM "5.5435191600"; frac "1.000000"; conf_lo "4.507906"; conf_hi "6.579132"; cov "28.932951";
Chr2	Cufflinks	exon	12178254	12178422	1000	-	.	gene_id "CUFF.3294"; transcript_id "AT2G28480.1"; exon_number "5"; FPKM "5.5435191600"; frac "1.000000"; conf_lo "4.507906"; conf_hi "6.579132"; cov "28.932951";
Chr2	Cufflinks	transcript	12178597	12181012	1	-	.	gene_id "AT2G28490"; transcript_id "AT2G28490.1"; FPKM "0.0000000000"; frac "0.000000"; conf_lo "0.000000"; conf_hi "0.000000"; cov "0.000000"; full_read_support "no";
Chr2	Cufflinks	exon	12178597	12179231	1	-	.	gene_id "AT2G28490"; transcript_id "AT2G28490.1"; exon_number "1"; FPKM "0.0000000000"; frac "0.000000"; conf_lo "0.000000"; conf_hi "0.000000"; cov "0.000000";
Chr2	Cufflinks	exon	12179481	12179903	1	-	.	gene_id "AT2G28490"; transcript_id "AT2G28490.1"; exon_number "2"; FPKM "0.0000000000"; frac "0.000000"; conf_lo "0.000000"; conf_hi "0.000000"; cov "0.000000";
Chr2	Cufflinks	exon	12180133	12180207	1	-	.	gene_id "AT2G28490"; transcript_id "AT2G28490.1"; exon_number "3"; FPKM "0.0000000000"; frac "0.000000"; conf_lo "0.000000"; conf_hi "0.000000"; cov "0.000000";
Chr2	Cufflinks	exon	12180280	12180461	1	-	.	gene_id "AT2G28490"; transcript_id "AT2G28490.1"; exon_number "4"; FPKM "0.0000000000"; frac "0.000000"; conf_lo "0.000000"; conf_hi "0.000000"; cov "0.000000";
Chr2	Cufflinks	exon	12180548	12181012	1	-	.	gene_id "AT2G28490"; transcript_id "AT2G28490.1"; exon_number "5"; FPKM "0.0000000000"; frac "0.000000"; conf_lo "0.000000"; conf_hi "0.000000"; cov "0.000000";
Chr2	Cufflinks	transcript	12186569	12188142	1	-	.	gene_id "CUFF.3295"; transcript_id "AT2G28500.1"; FPKM "0.0000000000"; frac "0.000000"; conf_lo "0.000000"; conf_hi "0.208731"; cov "0.000000"; full_read_support "no";
Chr2	Cufflinks	exon	12186569	12186998	1	-	.	gene_id "CUFF.3295"; transcript_id "AT2G28500.1"; exon_number "1"; FPKM "0.0000000000"; frac "0.000000"; conf_lo "0.000000"; conf_hi "0.208731"; cov "0.000000";
Chr2	Cufflinks	exon	12187808	12188142	1	-	.	gene_id "CUFF.3295"; transcript_id "AT2G28500.1"; exon_number "2"; FPKM "0.0000000000"; frac "0.000000"; conf_lo "0.000000"; conf_hi "0.208731"; cov "0.000000";
Chr2	Cufflinks	transcript	12187652	12188201	1000	-	.	gene_id "CUFF.3295"; transcript_id "CUFF.3295.2"; FPKM "4.2820389684"; frac "1.000000"; conf_lo "2.534058"; conf_hi "6.030019"; cov "22.355846"; full_read_support "yes";
Chr2	Cufflinks	exon	12187652	12188201	1000	-	.	gene_id "CUFF.3295"; transcript_id "CUFF.3295.2"; exon_number "1"; FPKM "4.2820389684"; frac "1.000000"; conf_lo "2.534058"; conf_hi "6.030019"; cov "22.355846";
Chr1	Cufflinks	transcript	10224815	10226205	1000	+	.	gene_id "AT1G29260"; transcript_id "AT1G29260.1"; FPKM "7.2259673897"; frac "1.000000"; conf_lo "5.986951"; conf_hi "8.464984"; cov "37.707505"; full_read_support "yes";
Chr1	Cufflinks	exon	10224815	10226205	1000	+	.	gene_id "AT1G29260"; transcript_id "AT1G29260.1"; exon_number "1"; FPKM "7.2259673897"; frac "1.000000"; conf_lo "5.986951"; conf_hi "8.464984"; cov "37.707505";
Chr1	Cufflinks	transcript	10227073	10227195	1	+	.	gene_id "AT1G29265"; transcript_id "AT1G29265.1"; FPKM "0.0000000000"; frac "0.000000"; conf_lo "0.000000"; conf_hi "0.000000"; cov "0.000000"; full_read_support "no";
Chr1	Cufflinks	exon	10227073	10227195	1	+	.	gene_id "AT1G29265"; transcript_id "AT1G29265.1"; exon_number "1"; FPKM "0.0000000000"; frac "0.000000"; conf_lo "0.000000"; conf_hi "0.000000"; cov "0.000000";
Chr1	Cufflinks	transcript	10230087	10231142	1000	+	.	gene_id "CUFF.3296"; transcript_id "AT1G29270.1"; FPKM "3.3602012715"; frac "1.000000"; conf_lo "1.969515"; conf_hi "4.750888"; cov "17.552439"; full_read_support "yes";
Chr1	Cufflinks	exon	10230087	10230217	1000	+	.	gene_id "CUFF.3296"; transcript_id "AT1G29270.1"; exon_number "1"; FPKM "3.3602012715"; frac "1.000000"; conf_lo "1.969515"; conf_hi "4.750888"; cov "17.552439";
Chr1	Cufflinks	exon	10230301	10230435	1000	+	.	gene_id "CUFF.3296"; transcript_id "AT1G29270.1"; exon_number "2"; FPKM "3.3602012715"; frac "1.000000"; conf_lo "1.969515"; conf_hi "4.750888"; cov "17.552439";
Chr1	Cufflinks	exon	10230767	10231142	1000	+	.	gene_id "CUFF.3296"; transcript_id "AT1G29270.1"; exon_number "3"; FPKM "3.3602012715"; frac "1.000000"; conf_lo "1.969515"; conf_hi "4.750888"; cov "17.552439";
Chr1	Cufflinks	transcript	10236367	10237467	1000	+	.	gene_id "CUFF.3297"; transcript_id "AT1G29280.1"; FPKM "10.6382639767"; frac "0.532239"; conf_lo "8.664618"; conf_hi "12.611910"; cov "55.525032"; full_read_support "yes";
Chr1	Cufflinks	exon	10236367	10236722	1000	+	.	gene_id "CUFF.3297"; transcript_id "AT1G29280.1"; exon_number "1"; FPKM "10.6382639767"; frac "0.532239"; conf_lo "8.664618"; conf_hi "12.611910"; cov "55.525032";
Chr1	Cufflinks	exon	10236822	10237467	1000	+	.	gene_id "CUFF.3297"; transcript_id "AT1G29280.1"; exon_number "2"; FPKM "10.6382639767"; frac "0.532239"; conf_lo "8.664618"; conf_hi "12.611910"; cov "55.525032";
Chr1	Cufflinks	transcript	10236367	10238176	171	+	.	gene_id "CUFF.3297"; transcript_id "CUFF.3297.2"; FPKM "1.8229399300"; frac "0.184805"; conf_lo "1.150293"; conf_hi "2.495586"; cov "9.514597"; full_read_support "yes";
Chr1	Cufflinks	exon	10236367	10238176	171	+	.	gene_id "CUFF.3297"; transcript_id "CUFF.3297.2"; exon_number "1"; FPKM "1.8229399300"; frac "0.184805"; conf_lo "1.150293"; conf_hi "2.495586"; cov "9.514597";
Chr1	Cufflinks	transcript	10236367	10238176	280	+	.	gene_id "CUFF.3297"; transcript_id "CUFF.3297.3"; FPKM "2.9817776891"; frac "0.282957"; conf_lo "2.142543"; conf_hi "3.821013"; cov "15.563000"; full_read_support "yes";
Chr1	Cufflinks	exon	10236367	10236722	280	+	.	gene_id "CUFF.3297"; transcript_id "CUFF.3297.3"; exon_number "1"; FPKM "2.9817776891"; frac "0.282957"; conf_lo "2.142543"; conf_hi "3.821013"; cov "15.563000";
Chr1	Cufflinks	exon	10236825	10238176	280	+	.	gene_id "CUFF.3297"; transcript_id "CUFF.3297.3"; exon_number "2"; FPKM "2.9817776891"; frac "0.282957"; conf_lo "2.142543"; conf_hi "3.821013"; cov "15.563000";
Chr1	Cufflinks	transcript	10244966	10245572	1000	+	.	gene_id "AT1G29290"; transcript_id "AT1G29290.1"; FPKM "0.5855993655"; frac "1.000000"; conf_lo "0.000000"; conf_hi "1.171482"; cov "3.051305"; full_read_support "yes";
Chr1	Cufflinks	exon	10244966	10245572	1000	+	.	gene_id "AT1G29290"; transcript_id "AT1G29290.1"; exon_number "1"; FPKM "0.5855993655"; frac "1.000000"; conf_lo "0.000000"; conf_hi "1.171482"; cov "3.051305";
Chr1	Cufflinks	transcript	10247780	10249594	1000	-	.	gene_id "AT1G29300"; transcript_id "AT1G29300.1"; FPKM "2.0097318928"; frac "1.000000"; conf_lo "1.448617"; conf_hi "2.570847"; cov "10.496216"; full_read_support "yes";
Chr1	Cufflinks	exon	10247780	10249594	1000	-	.	gene_id "AT1G29300"; transcript_id "AT1G29300.1"; exon_number "1"; FPKM "2.0097318928"; frac "1.000000"; conf_lo "1.448617"; conf_hi "2.570847"; cov "10.496216";
Chr1	Cufflinks	transcript	10252294	10254690	1000	+	.	gene_id "CUFF.3298"; transcript_id "AT1G29310.1"; FPKM "14.8328746593"; frac "0.839405"; conf_lo "13.100191"; conf_hi "16.565559"; cov "77.444109"; full_read_support "yes";
Chr1	Cufflinks	exon	10252294	10252387	1000	+	.	gene_id "CUFF.3298"; transcript_id "AT1G29310.1"; exon_number "1"; FPKM "14.8328746593"; frac "0.839405"; conf_lo "13.100191"; conf_hi "16.565559"; cov "77.444109";
Chr1	Cufflinks	exon	10252648	10253005	1000	+	.	gene_id "CUFF.3298"; transcript_id "AT1G29310.1"; exon_number "2"; FPKM "14.8328746593"; frac "0.839405"; conf_lo "13.100191"; conf_hi "16.565559"; cov "77.444109";
Chr1	Cufflinks	exon	10253079	10253306	1000	+	.	gene_id "CUFF.3298"; transcript_id "AT1G29310.1"; exon_number "3"; FPKM "14.8328746593"; frac "0.839405"; conf_lo "13.100191"; conf_hi "16.565559"; cov "77.444109";
Chr1	Cufflinks	exon	10253416	10253770	1000	+	.	gene_id "CUFF.3298"; transcript_id "AT1G29310.1"; exon_number "4"; FPKM "14.8328746593"; frac "0.839405"; conf_lo "13.100191"; conf_hi "16.565559"; cov "77.444109";
Chr1	Cufflinks	exon	10253856	10253980	1000	+	.	gene_id "CUFF.3298"; transcript_id "AT1G29310.1"; exon_number "5"; FPKM "14.8328746593"; frac "0.839405"; conf_lo "13.100191"; conf_hi "16.565559"; cov "77.444109";
Chr1	Cufflinks	exon	10254065	10254200	1000	+	.	gene_id "CUFF.3298"; transcript_id "AT1G29310.1"; exon_number "6"; FPKM "14.8328746593"; frac "0.839405"; conf_lo "13.100191"; conf_hi "16.565559"; cov "77.444109";
Chr1	Cufflinks	exon	10254287	10254690	1000	+	.	gene_id "CUFF.3298"; transcript_id "AT1G29310.1"; exon_number "7"; FPKM "14.8328746593"; frac "0.839405"; conf_lo "13.100191"; conf_hi "16.565559"; cov "77.444109";
Chr1	Cufflinks	transcript	10252294	10254648	197	+	.	gene_id "CUFF.3298"; transcript_id "CUFF.3298.2"; FPKM "2.9325959611"; frac "0.160595"; conf_lo "2.030344"; conf_hi "3.834848"; cov "15.311414"; full_read_support "yes";
Chr1	Cufflinks	exon	10252294	10252387	197	+	.	gene_id "CUFF.3298"; transcript_id "CUFF.3298.2"; exon_number "1"; FPKM "2.9325959611"; frac "0.160595"; conf_lo "2.030344"; conf_hi "3.834848"; cov "15.311414";
Chr1	Cufflinks	exon	10252654	10253005	197	+	.	gene_id "CUFF.3298"; transcript_id "CUFF.3298.2"; exon_number "2"; FPKM "2.9325959611"; frac "0.160595"; conf_lo "2.030344"; conf_hi "3.834848"; cov "15.311414";
Chr1	Cufflinks	exon	10253079	10253306	197	+	.	gene_id "CUFF.3298"; transcript_id "CUFF.3298.2"; exon_number "3"; FPKM "2.9325959611"; frac "0.160595"; conf_lo "2.030344"; conf_hi "3.834848"; cov "15.311414";
Chr1	Cufflinks	exon	10253416	10253770	197	+	.	gene_id "CUFF.3298"; transcript_id "CUFF.3298.2"; exon_number "4"; FPKM "2.9325959611"; frac "0.160595"; conf_lo "2.030344"; conf_hi "3.834848"; cov "15.311414";
Chr1	Cufflinks	exon	10253856	10253980	197	+	.	gene_id "CUFF.3298"; transcript_id "CUFF.3298.2"; exon_number "5"; FPKM "2.9325959611"; frac "0.160595"; conf_lo "2.030344"; conf_hi "3.834848"; cov "15.311414";
Chr1	Cufflinks	exon	10254065	10254200	197	+	.	gene_id "CUFF.3298"; transcript_id "CUFF.3298.2"; exon_number "6"; FPKM "2.9325959611"; frac "0.160595"; conf_lo "2.030344"; conf_hi "3.834848"; cov "15.311414";
Chr1	Cufflinks	exon	10254287	10254648	197	+	.	gene_id "CUFF.3298"; transcript_id "CUFF.3298.2"; exon_number "7"; FPKM "2.9325959611"; frac "0.160595"; conf_lo "2.030344"; conf_hi "3.834848"; cov "15.311414";
Chr1	Cufflinks	transcript	10255298	10258399	438	+	.	gene_id "CUFF.3299"; transcript_id "CUFF.3299.1"; FPKM "3.6285725193"; frac "0.248552"; conf_lo "2.669697"; conf_hi "4.587448"; cov "18.933543"; full_read_support "yes";
Chr1	Cufflinks	exon	10255298	10255436	438	+	.	gene_id "CUFF.3299"; transcript_id "CUFF.3299.1"; exon_number "1"; FPKM "3.6285725193"; frac "0.248552"; conf_lo "2.669697"; conf_hi "4.587448"; cov "18.933543";
Chr1	Cufflinks	exon	10255514	10255629	438	+	.	gene_id "CUFF.3299"; transcript_id "CUFF.3299.1"; exon_number "2"; FPKM "3.6285725193"; frac "0.248552"; conf_lo "2.669697"; conf_hi "4.587448"; cov "18.933543";
Chr1	Cufflinks	exon	10256176	10256205	438	+	.	gene_id "CUFF.3299"; transcript_id "CUFF.3299.1"; exon_number "3"; FPKM "3.6285725193"; frac "0.248552"; conf_lo "2.669697"; conf_hi "4.587448"; cov "18.933543";
Chr1	Cufflinks	exon	10256312	10256448	438	+	.	gene_id "CUFF.3299"; transcript_id "CUFF.3299.1"; exon_number "4"; FPKM "3.6285725193"; frac "0.248552"; conf_lo "2.669697"; conf_hi "4.587448"; cov "18.933543";
Chr1	Cufflinks	exon	10256546	10256725	438	+	.	gene_id "CUFF.3299"; transcript_id "CUFF.3299.1"; exon_number "5"; FPKM "3.6285725193"; frac "0.248552"; conf_lo "2.669697"; conf_hi "4.587448"; cov "18.933543";
Chr1	Cufflinks	exon	10256825	10256888	438	+	.	gene_id "CUFF.3299"; transcript_id "CUFF.3299.1"; exon_number "6"; FPKM "3.6285725193"; frac "0.248552"; conf_lo "2.669697"; conf_hi "4.587448"; cov "18.933543";
Chr1	Cufflinks	exon	10256991	10257099	438	+	.	gene_id "CUFF.3299"; transcript_id "CUFF.3299.1"; exon_number "7"; FPKM "3.6285725193"; frac "0.248552"; conf_lo "2.669697"; conf_hi "4.587448"; cov "18.933543";
Chr1	Cufflinks	exon	10257173	10257326	438	+	.	gene_id "CUFF.3299"; transcript_id "CUFF.3299.1"; exon_number "8"; FPKM "3.6285725193"; frac "0.248552"; conf_lo "2.669697"; conf_hi "4.587448"; cov "18.933543";
Chr1	Cufflinks	exon	10257408	10257497	438	+	.	gene_id "CUFF.3299"; transcript_id "CUFF.3299.1"; exon_number "9"; FPKM "3.6285725193"; frac "0.248552"; conf_lo "2.669697"; conf_hi "4.587448"; cov "18.933543";
Chr1	Cufflinks	exon	10257621	10257676	438	+	.	gene_id "CUFF.3299"; transcript_id "CUFF.3299.1"; exon_number "10"; FPKM "3.6285725193"; frac "0.248552"; conf_lo "2.669697"; conf_hi "4.587448"; cov "18.933543";
Chr1	Cufflinks	exon	10257752	10257810	438	+	.	gene_id "CUFF.3299"; transcript_id "CUFF.3299.1"; exon_number "11"; FPKM "3.6285725193"; frac "0.248552"; conf_lo "2.669697"; conf_hi "4.587448"; cov "18.933543";
Chr1	Cufflinks	exon	10257907	10258399	438	+	.	gene_id "CUFF.3299"; transcript_id "CUFF.3299.1"; exon_number "12"; FPKM "3.6285725193"; frac "0.248552"; conf_lo "2.669697"; conf_hi "4.587448"; cov "18.933543";
Chr1	Cufflinks	transcript	10255321	10258343	1000	+	.	gene_id "CUFF.3299"; transcript_id "AT1G29320.1"; FPKM "8.2829925268"; frac "0.534831"; conf_lo "6.902525"; conf_hi "9.663460"; cov "43.219861"; full_read_support "yes";
Chr1	Cufflinks	exon	10255321	10255436	1000	+	.	gene_id "CUFF.3299"; transcript_id "AT1G29320.1"; exon_number "1"; FPKM "8.2829925268"; frac "0.534831"; conf_lo "6.902525"; conf_hi "9.663460"; cov "43.219861";
Chr1	Cufflinks	exon	10255514	10255629	1000	+	.	gene_id "CUFF.3299"; transcript_id "AT1G29320.1"; exon_number "2"; FPKM "8.2829925268"; frac "0.534831"; conf_lo "6.902525"; conf_hi "9.663460"; cov "43.219861";
Chr1	Cufflinks	exon	10256176	10256205	1000	+	.	gene_id "CUFF.3299"; transcript_id "AT1G29320.1"; exon_number "3"; FPKM "8.2829925268"; frac "0.534831"; conf_lo "6.902525"; conf_hi "9.663460"; cov "43.219861";
Chr1	Cufflinks	exon	10256312	10256448	1000	+	.	gene_id "CUFF.3299"; transcript_id "AT1G29320.1"; exon_number "4"; FPKM "8.2829925268"; frac "0.534831"; conf_lo "6.902525"; conf_hi "9.663460"; cov "43.219861";
Chr1	Cufflinks	exon	10256546	10256725	1000	+	.	gene_id "CUFF.3299"; transcript_id "AT1G29320.1"; exon_number "5"; FPKM "8.2829925268"; frac "0.534831"; conf_lo "6.902525"; conf_hi "9.663460"; cov "43.219861";
Chr1	Cufflinks	exon	10256825	10256888	1000	+	.	gene_id "CUFF.3299"; transcript_id "AT1G29320.1"; exon_number "6"; FPKM "8.2829925268"; frac "0.534831"; conf_lo "6.902525"; conf_hi "9.663460"; cov "43.219861";
Chr1	Cufflinks	exon	10256991	10257098	1000	+	.	gene_id "CUFF.3299"; transcript_id "AT1G29320.1"; exon_number "7"; FPKM "8.2829925268"; frac "0.534831"; conf_lo "6.902525"; conf_hi "9.663460"; cov "43.219861";
Chr1	Cufflinks	exon	10257173	10257326	1000	+	.	gene_id "CUFF.3299"; transcript_id "AT1G29320.1"; exon_number "8"; FPKM "8.2829925268"; frac "0.534831"; conf_lo "6.902525"; conf_hi "9.663460"; cov "43.219861";
Chr1	Cufflinks	exon	10257408	10257497	1000	+	.	gene_id "CUFF.3299"; transcript_id "AT1G29320.1"; exon_number "9"; FPKM "8.2829925268"; frac "0.534831"; conf_lo "6.902525"; conf_hi "9.663460"; cov "43.219861";
Chr1	Cufflinks	exon	10257621	10257676	1000	+	.	gene_id "CUFF.3299"; transcript_id "AT1G29320.1"; exon_number "10"; FPKM "8.2829925268"; frac "0.534831"; conf_lo "6.902525"; conf_hi "9.663460"; cov "43.219861";
Chr1	Cufflinks	exon	10257753	10257810	1000	+	.	gene_id "CUFF.3299"; transcript_id "AT1G29320.1"; exon_number "11"; FPKM "8.2829925268"; frac "0.534831"; conf_lo "6.902525"; conf_hi "9.663460"; cov "43.219861";
Chr1	Cufflinks	exon	10257907	10258343	1000	+	.	gene_id "CUFF.3299"; transcript_id "AT1G29320.1"; exon_number "12"; FPKM "8.2829925268"; frac "0.534831"; conf_lo "6.902525"; conf_hi "9.663460"; cov "43.219861";
Chr1	Cufflinks	transcript	10258248	10261112	1000	-	.	gene_id "CUFF.3300"; transcript_id "AT1G29330.1"; FPKM "4.5981919417"; frac "0.216617"; conf_lo "3.527322"; conf_hi "5.669062"; cov "23.992925"; full_read_support "yes";
Chr1	Cufflinks	exon	10258248	10258616	1000	-	.	gene_id "CUFF.3300"; transcript_id "AT1G29330.1"; exon_number "1"; FPKM "4.5981919417"; frac "0.216617"; conf_lo "3.527322"; conf_hi "5.669062"; cov "23.992925";
Chr1	Cufflinks	exon	10258705	10258768	1000	-	.	gene_id "CUFF.3300"; transcript_id "AT1G29330.1"; exon_number "2"; FPKM "4.5981919417"; frac "0.216617"; conf_lo "3.527322"; conf_hi "5.669062"; cov "23.992925";
Chr1	Cufflinks	exon	10258855	10258928	1000	-	.	gene_id "CUFF.3300"; transcript_id "AT1G29330.1"; exon_number "3"; FPKM "4.5981919417"; frac "0.216617"; conf_lo "3.527322"; conf_hi "5.669062"; cov "23.992925";
Chr1	Cufflinks	exon	10259328	10259443	1000	-	.	gene_id "CUFF.3300"; transcript_id "AT1G29330.1"; exon_number "4"; FPKM "4.5981919417"; frac "0.216617"; conf_lo "3.527322"; conf_hi "5.669062"; cov "23.992925";
Chr1	Cufflinks	exon	10260151	10260416	1000	-	.	gene_id "CUFF.3300"; transcript_id "AT1G29330.1"; exon_number "5"; FPKM "4.5981919417"; frac "0.216617"; conf_lo "3.527322"; conf_hi "5.669062"; cov "23.992925";
Chr1	Cufflinks	exon	10260816	10261112	1000	-	.	gene_id "CUFF.3300"; transcript_id "AT1G29330.1"; exon_number "6"; FPKM "4.5981919417"; frac "0.216617"; conf_lo "3.527322"; conf_hi "5.669062"; cov "23.992925";
Chr4	Cufflinks	transcript	17093088	17096573	1	-	.	gene_id "CUFF.3301"; transcript_id "AT4G36120.1"; FPKM "0.0000000000"; frac "0.000000"; conf_lo "0.000000"; conf_hi "0.039590"; cov "0.000000"; full_read_support "yes";
Chr4	Cufflinks	exon	17093088	17093572	1	-	.	gene_id "CUFF.3301"; transcript_id "AT4G36120.1"; exon_number "1"; FPKM "0.0000000000"; frac "0.000000"; conf_lo "0.000000"; conf_hi "0.039590"; cov "0.000000";
Chr4	Cufflinks	exon	17093674	17093722	1	-	.	gene_id "CUFF.3301"; transcript_id "AT4G36120.1"; exon_number "2"; FPKM "0.0000000000"; frac "0.000000"; conf_lo "0.000000"; conf_hi "0.039590"; cov "0.000000";
Chr4	Cufflinks	exon	17093795	17096051	1	-	.	gene_id "CUFF.3301"; transcript_id "AT4G36120.1"; exon_number "3"; FPKM "0.0000000000"; frac "0.000000"; conf_lo "0.000000"; conf_hi "0.039590"; cov "0.000000";
Chr4	Cufflinks	exon	17096132	17096330	1	-	.	gene_id "CUFF.3301"; transcript_id "AT4G36120.1"; exon_number "4"; FPKM "0.0000000000"; frac "0.000000"; conf_lo "0.000000"; conf_hi "0.039590"; cov "0.000000";
Chr4	Cufflinks	exon	17096448	17096573	1	-	.	gene_id "CUFF.3301"; transcript_id "AT4G36120.1"; exon_number "5"; FPKM "0.0000000000"; frac "0.000000"; conf_lo "0.000000"; conf_hi "0.039590"; cov "0.000000";
Chr4	Cufflinks	transcript	17093088	17097132	959	-	.	gene_id "CUFF.3301"; transcript_id "CUFF.3301.2"; FPKM "1.0292092760"; frac "0.581505"; conf_lo "0.702728"; conf_hi "1.355691"; cov "5.373479"; full_read_support "yes";
Chr4	Cufflinks	exon	17093088	17093572	959	-	.	gene_id "CUFF.3301"; transcript_id "CUFF.3301.2"; exon_number "1"; FPKM "1.0292092760"; frac "0.581505"; conf_lo "0.702728"; conf_hi "1.355691"; cov "5.373479";
Chr4	Cufflinks	exon	17093674	17093722	959	-	.	gene_id "CUFF.3301"; transcript_id "CUFF.3301.2"; exon_number "2"; FPKM "1.0292092760"; frac "0.581505"; conf_lo "0.702728"; conf_hi "1.355691"; cov "5.373479";
Chr4	Cufflinks	exon	17093795	17096051	959	-	.	gene_id "CUFF.3301"; transcript_id "CUFF.3301.2"; exon_number "3"; FPKM "1.0292092760"; frac "0.581505"; conf_lo "0.702728"; conf_hi "1.355691"; cov "5.373479";
Chr4	Cufflinks	exon	17096132	17096330	959	-	.	gene_id "CUFF.3301"; transcript_id "CUFF.3301.2"; exon_number "4"; FPKM "1.0292092760"; frac "0.581505"; conf_lo "0.702728"; conf_hi "1.355691"; cov "5.373479";
Chr4	Cufflinks	exon	17096448	17096599	959	-	.	gene_id "CUFF.3301"; transcript_id "CUFF.3301.2"; exon_number "5"; FPKM "1.0292092760"; frac "0.581505"; conf_lo "0.702728"; conf_hi "1.355691"; cov "5.373479";
Chr4	Cufflinks	exon	17097075	17097132	959	-	.	gene_id "CUFF.3301"; transcript_id "CUFF.3301.2"; exon_number "6"; FPKM "1.0292092760"; frac "0.581505"; conf_lo "0.702728"; conf_hi "1.355691"; cov "5.373479";
Chr4	Cufflinks	transcript	17093088	17280306	1000	-	.	gene_id "CUFF.3301"; transcript_id "CUFF.3301.3"; FPKM "1.0722034330"; frac "0.418495"; conf_lo "0.659146"; conf_hi "1.485261"; cov "5.597950"; full_read_support "yes";
Chr4	Cufflinks	exon	17093088	17093572	1000	-	.	gene_id "CUFF.3301"; transcript_id "CUFF.3301.3"; exon_number "1"; FPKM "1.0722034330"; frac "0.418495"; conf_lo "0.659146"; conf_hi "1.485261"; cov "5.597950";
Chr4	Cufflinks	exon	17093674	17093722	1000	-	.	gene_id "CUFF.3301"; transcript_id "CUFF.3301.3"; exon_number "2"; FPKM "1.0722034330"; frac "0.418495"; conf_lo "0.659146"; conf_hi "1.485261"; cov "5.597950";
Chr4	Cufflinks	exon	17093795	17095520	1000	-	.	gene_id "CUFF.3301"; transcript_id "CUFF.3301.3"; exon_number "3"; FPKM "1.0722034330"; frac "0.418495"; conf_lo "0.659146"; conf_hi "1.485261"; cov "5.597950";
Chr4	Cufflinks	exon	17280290	17280306	1000	-	.	gene_id "CUFF.3301"; transcript_id "CUFF.3301.3"; exon_number "4"; FPKM "1.0722034330"; frac "0.418495"; conf_lo "0.659146"; conf_hi "1.485261"; cov "5.597950";
Chr4	Cufflinks	transcript	17097565	17098879	1000	+	.	gene_id "CUFF.3302"; transcript_id "AT4G36130.1"; FPKM "138.3093724392"; frac "0.822450"; conf_lo "129.857046"; conf_hi "146.761699"; cov "721.948574"; full_read_support "yes";
Chr4	Cufflinks	exon	17097565	17098052	1000	+	.	gene_id "CUFF.3302"; transcript_id "AT4G36130.1"; exon_number "1"; FPKM "138.3093724392"; frac "0.822450"; conf_lo "129.857046"; conf_hi "146.761699"; cov "721.948574";
Chr4	Cufflinks	exon	17098320	17098879	1000	+	.	gene_id "CUFF.3302"; transcript_id "AT4G36130.1"; exon_number "2"; FPKM "138.3093724392"; frac "0.822450"; conf_lo "129.857046"; conf_hi "146.761699"; cov "721.948574";
Chr4	Cufflinks	transcript	17098956	17104479	1000	-	.	gene_id "CUFF.3303"; transcript_id "AT4G36140.1"; FPKM "5.3979121060"; frac "0.177550"; conf_lo "4.828561"; conf_hi "5.967263"; cov "28.176073"; full_read_support "yes";
Chr4	Cufflinks	exon	17098956	17099918	1000	-	.	gene_id "CUFF.3303"; transcript_id "AT4G36140.1"; exon_number "1"; FPKM "5.3979121060"; frac "0.177550"; conf_lo "4.828561"; conf_hi "5.967263"; cov "28.176073";
Chr4	Cufflinks	exon	17099993	17100766	1000	-	.	gene_id "CUFF.3303"; transcript_id "AT4G36140.1"; exon_number "2"; FPKM "5.3979121060"; frac "0.177550"; conf_lo "4.828561"; conf_hi "5.967263"; cov "28.176073";
Chr4	Cufflinks	exon	17100848	17101144	1000	-	.	gene_id "CUFF.3303"; transcript_id "AT4G36140.1"; exon_number "3"; FPKM "5.3979121060"; frac "0.177550"; conf_lo "4.828561"; conf_hi "5.967263"; cov "28.176073";
Chr4	Cufflinks	exon	17101235	17102357	1000	-	.	gene_id "CUFF.3303"; transcript_id "AT4G36140.1"; exon_number "4"; FPKM "5.3979121060"; frac "0.177550"; conf_lo "4.828561"; conf_hi "5.967263"; cov "28.176073";
Chr4	Cufflinks	exon	17102644	17103597	1000	-	.	gene_id "CUFF.3303"; transcript_id "AT4G36140.1"; exon_number "5"; FPKM "5.3979121060"; frac "0.177550"; conf_lo "4.828561"; conf_hi "5.967263"; cov "28.176073";
Chr4	Cufflinks	exon	17103691	17103825	1000	-	.	gene_id "CUFF.3303"; transcript_id "AT4G36140.1"; exon_number "6"; FPKM "5.3979121060"; frac "0.177550"; conf_lo "4.828561"; conf_hi "5.967263"; cov "28.176073";
Chr4	Cufflinks	exon	17103902	17104479	1000	-	.	gene_id "CUFF.3303"; transcript_id "AT4G36140.1"; exon_number "7"; FPKM "5.3979121060"; frac "0.177550"; conf_lo "4.828561"; conf_hi "5.967263"; cov "28.176073";
Chr4	Cufflinks	transcript	17104719	17108711	1000	+	.	gene_id "AT4G36150"; transcript_id "AT4G36150.1"; FPKM "1.0018209468"; frac "1.000000"; conf_lo "0.732753"; conf_hi "1.270888"; cov "5.227817"; full_read_support "no";
Chr4	Cufflinks	exon	17104719	17105263	1000	+	.	gene_id "AT4G36150"; transcript_id "AT4G36150.1"; exon_number "1"; FPKM "1.0018209468"; frac "1.000000"; conf_lo "0.732753"; conf_hi "1.270888"; cov "5.227817";
Chr4	Cufflinks	exon	17105359	17106508	1000	+	.	gene_id "AT4G36150"; transcript_id "AT4G36150.1"; exon_number "2"; FPKM "1.0018209468"; frac "1.000000"; conf_lo "0.732753"; conf_hi "1.270888"; cov "5.227817";
Chr4	Cufflinks	exon	17106639	17106947	1000	+	.	gene_id "AT4G36150"; transcript_id "AT4G36150.1"; exon_number "3"; FPKM "1.0018209468"; frac "1.000000"; conf_lo "0.732753"; conf_hi "1.270888"; cov "5.227817";
Chr4	Cufflinks	exon	17107037	17107984	1000	+	.	gene_id "AT4G36150"; transcript_id "AT4G36150.1"; exon_number "4"; FPKM "1.0018209468"; frac "1.000000"; conf_lo "0.732753"; conf_hi "1.270888"; cov "5.227817";
Chr4	Cufflinks	exon	17108067	17108711	1000	+	.	gene_id "AT4G36150"; transcript_id "AT4G36150.1"; exon_number "5"; FPKM "1.0018209468"; frac "1.000000"; conf_lo "0.732753"; conf_hi "1.270888"; cov "5.227817";
Chr4	Cufflinks	transcript	17110747	17114141	1000	-	.	gene_id "CUFF.3304"; transcript_id "AT4G36160.1"; FPKM "0.8268190173"; frac "1.000000"; conf_lo "0.423396"; conf_hi "1.230242"; cov "4.315795"; full_read_support "yes";
Chr4	Cufflinks	exon	17110747	17111569	1000	-	.	gene_id "CUFF.3304"; transcript_id "AT4G36160.1"; exon_number "1"; FPKM "0.8268190173"; frac "1.000000"; conf_lo "0.423396"; conf_hi "1.230242"; cov "4.315795";
Chr4	Cufflinks	exon	17112344	17112615	1000	-	.	gene_id "CUFF.3304"; transcript_id "AT4G36160.1"; exon_number "2"; FPKM "0.8268190173"; frac "1.000000"; conf_lo "0.423396"; conf_hi "1.230242"; cov "4.315795";
Chr4	Cufflinks	exon	17112723	17112896	1000	-	.	gene_id "CUFF.3304"; transcript_id "AT4G36160.1"; exon_number "3"; FPKM "0.8268190173"; frac "1.000000"; conf_lo "0.423396"; conf_hi "1.230242"; cov "4.315795";
Chr4	Cufflinks	exon	17113946	17114141	1000	-	.	gene_id "CUFF.3304"; transcript_id "AT4G36160.1"; exon_number "4"; FPKM "0.8268190173"; frac "1.000000"; conf_lo "0.423396"; conf_hi "1.230242"; cov "4.315795";
Chr4	Cufflinks	transcript	17113872	17119834	1	+	.	gene_id "AT4G36170"; transcript_id "AT4G36170.1"; FPKM "0.0000000000"; frac "0.000000"; conf_lo "0.000000"; conf_hi "0.234893"; cov "0.000000"; full_read_support "no";
Chr4	Cufflinks	exon	17113872	17113879	1	+	.	gene_id "AT4G36170"; transcript_id "AT4G36170.1"; exon_number "1"; FPKM "0.0000000000"; frac "0.000000"; conf_lo "0.000000"; conf_hi "0.234893"; cov "0.000000";
Chr4	Cufflinks	exon	17113972	17114152	1	+	.	gene_id "AT4G36170"; transcript_id "AT4G36170.1"; exon_number "2"; FPKM "0.0000000000"; frac "0.000000"; conf_lo "0.000000"; conf_hi "0.234893"; cov "0.000000";
Chr4	Cufflinks	exon	17118038	17118097	1	+	.	gene_id "AT4G36170"; transcript_id "AT4G36170.1"; exon_number "3"; FPKM "0.0000000000"; frac "0.000000"; conf_lo "0.000000"; conf_hi "0.234893"; cov "0.000000";
Chr4	Cufflinks	exon	17119595	17119834	1	+	.	gene_id "AT4G36170"; transcript_id "AT4G36170.1"; exon_number "4"; FPKM "0.0000000000"; frac "0.000000"; conf_lo "0.000000"; conf_hi "0.234893"; cov "0.000000";
Chr4	Cufflinks	transcript	17120085	17123841	1000	-	.	gene_id "AT4G36180"; transcript_id "AT4G36180.1"; FPKM "6.0030042756"; frac "1.000000"; conf_lo "5.318471"; conf_hi "6.687538"; cov "31.336668"; full_read_support "yes";
Chr4	Cufflinks	exon	17120085	17120733	1000	-	.	gene_id "AT4G36180"; transcript_id "AT4G36180.1"; exon_number "1"; FPKM "6.0030042756"; frac "1.000000"; conf_lo "5.318471"; conf_hi "6.687538"; cov "31.336668";
Chr4	Cufflinks	exon	17120813	17123841	1000	-	.	gene_id "AT4G36180"; transcript_id "AT4G36180.1"; exon_number "2"; FPKM "6.0030042756"; frac "1.000000"; conf_lo "5.318471"; conf_hi "6.687538"; cov "31.336668";
Chr4	Cufflinks	transcript	17123966	17127018	293	+	.	gene_id "CUFF.3305"; transcript_id "AT4G36190.1"; FPKM "5.3577463240"; frac "0.140207"; conf_lo "4.466582"; conf_hi "6.248911"; cov "27.966295"; full_read_support "yes";
Chr4	Cufflinks	exon	17123966	17124231	293	+	.	gene_id "CUFF.3305"; transcript_id "AT4G36190.1"; exon_number "1"; FPKM "5.3577463240"; frac "0.140207"; conf_lo "4.466582"; conf_hi "6.248911"; cov "27.966295";
Chr4	Cufflinks	exon	17124357	17124482	293	+	.	gene_id "CUFF.3305"; transcript_id "AT4G36190.1"; exon_number "2"; FPKM "5.3577463240"; frac "0.140207"; conf_lo "4.466582"; conf_hi "6.248911"; cov "27.966295";
Chr4	Cufflinks	exon	17124583	17124738	293	+	.	gene_id "CUFF.3305"; transcript_id "AT4G36190.1"; exon_number "3"; FPKM "5.3577463240"; frac "0.140207"; conf_lo "4.466582"; conf_hi "6.248911"; cov "27.966295";
Chr4	Cufflinks	exon	17124842	17125027	293	+	.	gene_id "CUFF.3305"; transcript_id "AT4G36190.1"; exon_number "4"; FPKM "5.3577463240"; frac "0.140207"; conf_lo "4.466582"; conf_hi "6.248911"; cov "27.966295";
Chr4	Cufflinks	exon	17125129	17125245	293	+	.	gene_id "CUFF.3305"; transcript_id "AT4G36190.1"; exon_number "5"; FPKM "5.3577463240"; frac "0.140207"; conf_lo "4.466582"; conf_hi "6.248911"; cov "27.966295";
Chr4	Cufflinks	exon	17125337	17125390	293	+	.	gene_id "CUFF.3305"; transcript_id "AT4G36190.1"; exon_number "6"; FPKM "5.3577463240"; frac "0.140207"; conf_lo "4.466582"; conf_hi "6.248911"; cov "27.966295";
Chr4	Cufflinks	exon	17125459	17125530	293	+	.	gene_id "CUFF.3305"; transcript_id "AT4G36190.1"; exon_number "7"; FPKM "5.3577463240"; frac "0.140207"; conf_lo "4.466582"; conf_hi "6.248911"; cov "27.966295";
Chr4	Cufflinks	exon	17125658	17125863	293	+	.	gene_id "CUFF.3305"; transcript_id "AT4G36190.1"; exon_number "8"; FPKM "5.3577463240"; frac "0.140207"; conf_lo "4.466582"; conf_hi "6.248911"; cov "27.966295";
Chr4	Cufflinks	exon	17125957	17126051	293	+	.	gene_id "CUFF.3305"; transcript_id "AT4G36190.1"; exon_number "9"; FPKM "5.3577463240"; frac "0.140207"; conf_lo "4.466582"; conf_hi "6.248911"; cov "27.966295";
Chr4	Cufflinks	exon	17126143	17126217	293	+	.	gene_id "CUFF.3305"; transcript_id "AT4G36190.1"; exon_number "10"; FPKM "5.3577463240"; frac "0.140207"; conf_lo "4.466582"; conf_hi "6.248911"; cov "27.966295";
Chr4	Cufflinks	exon	17126345	17126428	293	+	.	gene_id "CUFF.3305"; transcript_id "AT4G36190.1"; exon_number "11"; FPKM "5.3577463240"; frac "0.140207"; conf_lo "4.466582"; conf_hi "6.248911"; cov "27.966295";
Chr4	Cufflinks	exon	17126546	17127018	293	+	.	gene_id "CUFF.3305"; transcript_id "AT4G36190.1"; exon_number "12"; FPKM "5.3577463240"; frac "0.140207"; conf_lo "4.466582"; conf_hi "6.248911"; cov "27.966295";
Chr4	Cufflinks	transcript	17126932	17129946	1	+	.	gene_id "CUFF.3305"; transcript_id "AT4G36195.3"; FPKM "0.0000000000"; frac "0.000000"; conf_lo "0.000000"; conf_hi "0.072318"; cov "0.000000"; full_read_support "no";
Chr4	Cufflinks	exon	17126932	17127045	1	+	.	gene_id "CUFF.3305"; transcript_id "AT4G36195.3"; exon_number "1"; FPKM "0.0000000000"; frac "0.000000"; conf_lo "0.000000"; conf_hi "0.072318"; cov "0.000000";
Chr4	Cufflinks	exon	17127139	17127381	1	+	.	gene_id "CUFF.3305"; transcript_id "AT4G36195.3"; exon_number "2"; FPKM "0.0000000000"; frac "0.000000"; conf_lo "0.000000"; conf_hi "0.072318"; cov "0.000000";
Chr4	Cufflinks	exon	17127488	17127613	1	+	.	gene_id "CUFF.3305"; transcript_id "AT4G36195.3"; exon_number "3"; FPKM "0.0000000000"; frac "0.000000"; conf_lo "0.000000"; conf_hi "0.072318"; cov "0.000000";
Chr4	Cufflinks	exon	17127704	17127859	1	+	.	gene_id "CUFF.3305"; transcript_id "AT4G36195.3"; exon_number "4"; FPKM "0.0000000000"; frac "0.000000"; conf_lo "0.000000"; conf_hi "0.072318"; cov "0.000000";
Chr4	Cufflinks	exon	17127957	17128142	1	+	.	gene_id "CUFF.3305"; transcript_id "AT4G36195.3"; exon_number "5"; FPKM "0.0000000000"; frac "0.000000"; conf_lo "0.000000"; conf_hi "0.072318"; cov "0.000000";
Chr4	Cufflinks	exon	17128244	17128360	1	+	.	gene_id "CUFF.3305"; transcript_id "AT4G36195.3"; exon_number "6"; FPKM "0.0000000000"; frac "0.000000"; conf_lo "0.000000"; conf_hi "0.072318"; cov "0.000000";
Chr4	Cufflinks	exon	17128460	17128513	1	+	.	gene_id "CUFF.3305"; transcript_id "AT4G36195.3"; exon_number "7"; FPKM "0.0000000000"; frac "0.000000"; conf_lo "0.000000"; conf_hi "0.072318"; cov "0.000000";
Chr4	Cufflinks	exon	17128593	17128664	1	+	.	gene_id "CUFF.3305"; transcript_id "AT4G36195.3"; exon_number "8"; FPKM "0.0000000000"; frac "0.000000"; conf_lo "0.000000"; conf_hi "0.072318"; cov "0.000000";
Chr4	Cufflinks	exon	17128808	17129013	1	+	.	gene_id "CUFF.3305"; transcript_id "AT4G36195.3"; exon_number "9"; FPKM "0.0000000000"; frac "0.000000"; conf_lo "0.000000"; conf_hi "0.072318"; cov "0.000000";
Chr4	Cufflinks	exon	17129098	17129192	1	+	.	gene_id "CUFF.3305"; transcript_id "AT4G36195.3"; exon_number "10"; FPKM "0.0000000000"; frac "0.000000"; conf_lo "0.000000"; conf_hi "0.072318"; cov "0.000000";
Chr4	Cufflinks	exon	17129275	17129349	1	+	.	gene_id "CUFF.3305"; transcript_id "AT4G36195.3"; exon_number "11"; FPKM "0.0000000000"; frac "0.000000"; conf_lo "0.000000"; conf_hi "0.072318"; cov "0.000000";
Chr4	Cufflinks	exon	17129474	17129557	1	+	.	gene_id "CUFF.3305"; transcript_id "AT4G36195.3"; exon_number "12"; FPKM "0.0000000000"; frac "0.000000"; conf_lo "0.000000"; conf_hi "0.072318"; cov "0.000000";
Chr4	Cufflinks	exon	17129672	17129946	1	+	.	gene_id "CUFF.3305"; transcript_id "AT4G36195.3"; exon_number "13"; FPKM "0.0000000000"; frac "0.000000"; conf_lo "0.000000"; conf_hi "0.072318"; cov "0.000000";
Chr4	Cufflinks	transcript	17127113	17129931	1000	+	.	gene_id "CUFF.3305"; transcript_id "AT4G36195.1"; FPKM "18.2620985104"; frac "0.418701"; conf_lo "16.404485"; conf_hi "20.119712"; cov "95.324266"; full_read_support "yes";
Chr4	Cufflinks	exon	17127113	17127381	1000	+	.	gene_id "CUFF.3305"; transcript_id "AT4G36195.1"; exon_number "1"; FPKM "18.2620985104"; frac "0.418701"; conf_lo "16.404485"; conf_hi "20.119712"; cov "95.324266";
Chr4	Cufflinks	exon	17127488	17127613	1000	+	.	gene_id "CUFF.3305"; transcript_id "AT4G36195.1"; exon_number "2"; FPKM "18.2620985104"; frac "0.418701"; conf_lo "16.404485"; conf_hi "20.119712"; cov "95.324266";
Chr4	Cufflinks	exon	17127704	17127859	1000	+	.	gene_id "CUFF.3305"; transcript_id "AT4G36195.1"; exon_number "3"; FPKM "18.2620985104"; frac "0.418701"; conf_lo "16.404485"; conf_hi "20.119712"; cov "95.324266";
Chr4	Cufflinks	exon	17127957	17128142	1000	+	.	gene_id "CUFF.3305"; transcript_id "AT4G36195.1"; exon_number "4"; FPKM "18.2620985104"; frac "0.418701"; conf_lo "16.404485"; conf_hi "20.119712"; cov "95.324266";
Chr4	Cufflinks	exon	17128244	17128360	1000	+	.	gene_id "CUFF.3305"; transcript_id "AT4G36195.1"; exon_number "5"; FPKM "18.2620985104"; frac "0.418701"; conf_lo "16.404485"; conf_hi "20.119712"; cov "95.324266";
Chr4	Cufflinks	exon	17128460	17128513	1000	+	.	gene_id "CUFF.3305"; transcript_id "AT4G36195.1"; exon_number "6"; FPKM "18.2620985104"; frac "0.418701"; conf_lo "16.404485"; conf_hi "20.119712"; cov "95.324266";
Chr4	Cufflinks	exon	17128593	17128664	1000	+	.	gene_id "CUFF.3305"; transcript_id "AT4G36195.1"; exon_number "7"; FPKM "18.2620985104"; frac "0.418701"; conf_lo "16.404485"; conf_hi "20.119712"; cov "95.324266";
Chr4	Cufflinks	exon	17128808	17129013	1000	+	.	gene_id "CUFF.3305"; transcript_id "AT4G36195.1"; exon_number "8"; FPKM "18.2620985104"; frac "0.418701"; conf_lo "16.404485"; conf_hi "20.119712"; cov "95.324266";
Chr4	Cufflinks	exon	17129098	17129192	1000	+	.	gene_id "CUFF.3305"; transcript_id "AT4G36195.1"; exon_number "9"; FPKM "18.2620985104"; frac "0.418701"; conf_lo "16.404485"; conf_hi "20.119712"; cov "95.324266";
Chr4	Cufflinks	exon	17129275	17129349	1000	+	.	gene_id "CUFF.3305"; transcript_id "AT4G36195.1"; exon_number "10"; FPKM "18.2620985104"; frac "0.418701"; conf_lo "16.404485"; conf_hi "20.119712"; cov "95.324266";
Chr4	Cufflinks	exon	17129474	17129557	1000	+	.	gene_id "CUFF.3305"; transcript_id "AT4G36195.1"; exon_number "11"; FPKM "18.2620985104"; frac "0.418701"; conf_lo "16.404485"; conf_hi "20.119712"; cov "95.324266";
Chr4	Cufflinks	exon	17129672	17129931	1000	+	.	gene_id "CUFF.3305"; transcript_id "AT4G36195.1"; exon_number "12"; FPKM "18.2620985104"; frac "0.418701"; conf_lo "16.404485"; conf_hi "20.119712"; cov "95.324266";
Chr4	Cufflinks	transcript	17127113	17129929	1	+	.	gene_id "CUFF.3305"; transcript_id "AT4G36195.2"; FPKM "0.0000000000"; frac "0.000000"; conf_lo "0.000000"; conf_hi "0.079200"; cov "0.000000"; full_read_support "yes";
Chr4	Cufflinks	exon	17127113	17127381	1	+	.	gene_id "CUFF.3305"; transcript_id "AT4G36195.2"; exon_number "1"; FPKM "0.0000000000"; frac "0.000000"; conf_lo "0.000000"; conf_hi "0.079200"; cov "0.000000";
Chr4	Cufflinks	exon	17127488	17127613	1	+	.	gene_id "CUFF.3305"; transcript_id "AT4G36195.2"; exon_number "2"; FPKM "0.0000000000"; frac "0.000000"; conf_lo "0.000000"; conf_hi "0.079200"; cov "0.000000";
Chr4	Cufflinks	exon	17127704	17127859	1	+	.	gene_id "CUFF.3305"; transcript_id "AT4G36195.2"; exon_number "3"; FPKM "0.0000000000"; frac "0.000000"; conf_lo "0.000000"; conf_hi "0.079200"; cov "0.000000";
Chr4	Cufflinks	exon	17127957	17128142	1	+	.	gene_id "CUFF.3305"; transcript_id "AT4G36195.2"; exon_number "4"; FPKM "0.0000000000"; frac "0.000000"; conf_lo "0.000000"; conf_hi "0.079200"; cov "0.000000";
Chr4	Cufflinks	exon	17128244	17128360	1	+	.	gene_id "CUFF.3305"; transcript_id "AT4G36195.2"; exon_number "5"; FPKM "0.0000000000"; frac "0.000000"; conf_lo "0.000000"; conf_hi "0.079200"; cov "0.000000";
Chr4	Cufflinks	exon	17128460	17128513	1	+	.	gene_id "CUFF.3305"; transcript_id "AT4G36195.2"; exon_number "6"; FPKM "0.0000000000"; frac "0.000000"; conf_lo "0.000000"; conf_hi "0.079200"; cov "0.000000";
Chr4	Cufflinks	exon	17128593	17128664	1	+	.	gene_id "CUFF.3305"; transcript_id "AT4G36195.2"; exon_number "7"; FPKM "0.0000000000"; frac "0.000000"; conf_lo "0.000000"; conf_hi "0.079200"; cov "0.000000";
Chr4	Cufflinks	exon	17128808	17129013	1	+	.	gene_id "CUFF.3305"; transcript_id "AT4G36195.2"; exon_number "8"; FPKM "0.0000000000"; frac "0.000000"; conf_lo "0.000000"; conf_hi "0.079200"; cov "0.000000";
Chr4	Cufflinks	exon	17129098	17129192	1	+	.	gene_id "CUFF.3305"; transcript_id "AT4G36195.2"; exon_number "9"; FPKM "0.0000000000"; frac "0.000000"; conf_lo "0.000000"; conf_hi "0.079200"; cov "0.000000";
Chr4	Cufflinks	exon	17129275	17129349	1	+	.	gene_id "CUFF.3305"; transcript_id "AT4G36195.2"; exon_number "10"; FPKM "0.0000000000"; frac "0.000000"; conf_lo "0.000000"; conf_hi "0.079200"; cov "0.000000";
Chr4	Cufflinks	exon	17129474	17129557	1	+	.	gene_id "CUFF.3305"; transcript_id "AT4G36195.2"; exon_number "11"; FPKM "0.0000000000"; frac "0.000000"; conf_lo "0.000000"; conf_hi "0.079200"; cov "0.000000";
Chr4	Cufflinks	exon	17129705	17129929	1	+	.	gene_id "CUFF.3305"; transcript_id "AT4G36195.2"; exon_number "12"; FPKM "0.0000000000"; frac "0.000000"; conf_lo "0.000000"; conf_hi "0.079200"; cov "0.000000";
Chr4	Cufflinks	transcript	17130052	17130124	1	+	.	gene_id "CUFF.3305"; transcript_id "AT4G36197.1"; FPKM "0.0000000000"; frac "0.000000"; conf_lo "0.000000"; conf_hi "1.573462"; cov "0.000000"; full_read_support "no";
Chr4	Cufflinks	exon	17130052	17130124	1	+	.	gene_id "CUFF.3305"; transcript_id "AT4G36197.1"; exon_number "1"; FPKM "0.0000000000"; frac "0.000000"; conf_lo "0.000000"; conf_hi "1.573462"; cov "0.000000";
Chr4	Cufflinks	transcript	17130246	17134656	690	+	.	gene_id "CUFF.3305"; transcript_id "AT4G36210.3"; FPKM "12.6087508375"; frac "0.441092"; conf_lo "11.353896"; conf_hi "13.863606"; cov "65.814995"; full_read_support "yes";
Chr4	Cufflinks	exon	17130246	17130592	690	+	.	gene_id "CUFF.3305"; transcript_id "AT4G36210.3"; exon_number "1"; FPKM "12.6087508375"; frac "0.441092"; conf_lo "11.353896"; conf_hi "13.863606"; cov "65.814995";
Chr4	Cufflinks	exon	17130729	17130810	690	+	.	gene_id "CUFF.3305"; transcript_id "AT4G36210.3"; exon_number "2"; FPKM "12.6087508375"; frac "0.441092"; conf_lo "11.353896"; conf_hi "13.863606"; cov "65.814995";
Chr4	Cufflinks	exon	17130906	17131421	690	+	.	gene_id "CUFF.3305"; transcript_id "AT4G36210.3"; exon_number "3"; FPKM "12.6087508375"; frac "0.441092"; conf_lo "11.353896"; conf_hi "13.863606"; cov "65.814995";
Chr4	Cufflinks	exon	17131667	17131835	690	+	.	gene_id "CUFF.3305"; transcript_id "AT4G36210.3"; exon_number "4"; FPKM "12.6087508375"; frac "0.441092"; conf_lo "11.353896"; conf_hi "13.863606"; cov "65.814995";
Chr4	Cufflinks	exon	17131925	17132077	690	+	.	gene_id "CUFF.3305"; transcript_id "AT4G36210.3"; exon_number "5"; FPKM "12.6087508375"; frac "0.441092"; conf_lo "11.353896"; conf_hi "13.863606"; cov "65.814995";
Chr4	Cufflinks	exon	17132248	17132345	690	+	.	gene_id "CUFF.3305"; transcript_id "AT4G36210.3"; exon_number "6"; FPKM "12.6087508375"; frac "0.441092"; conf_lo "11.353896"; conf_hi "13.863606"; cov "65.814995";
Chr4	Cufflinks	exon	17132534	17132625	690	+	.	gene_id "CUFF.3305"; transcript_id "AT4G36210.3"; exon_number "7"; FPKM "12.6087508375"; frac "0.441092"; conf_lo "11.353896"; conf_hi "13.863606"; cov "65.814995";
Chr4	Cufflinks	exon	17132783	17132853	690	+	.	gene_id "CUFF.3305"; transcript_id "AT4G36210.3"; exon_number "8"; FPKM "12.6087508375"; frac "0.441092"; conf_lo "11.353896"; conf_hi "13.863606"; cov "65.814995";
Chr4	Cufflinks	exon	17132943	17133078	690	+	.	gene_id "CUFF.3305"; transcript_id "AT4G36210.3"; exon_number "9"; FPKM "12.6087508375"; frac "0.441092"; conf_lo "11.353896"; conf_hi "13.863606"; cov "65.814995";
Chr4	Cufflinks	exon	17133240	17133299	690	+	.	gene_id "CUFF.3305"; transcript_id "AT4G36210.3"; exon_number "10"; FPKM "12.6087508375"; frac "0.441092"; conf_lo "11.353896"; conf_hi "13.863606"; cov "65.814995";
Chr4	Cufflinks	exon	17133416	17133498	690	+	.	gene_id "CUFF.3305"; transcript_id "AT4G36210.3"; exon_number "11"; FPKM "12.6087508375"; frac "0.441092"; conf_lo "11.353896"; conf_hi "13.863606"; cov "65.814995";
Chr4	Cufflinks	exon	17133580	17133656	690	+	.	gene_id "CUFF.3305"; transcript_id "AT4G36210.3"; exon_number "12"; FPKM "12.6087508375"; frac "0.441092"; conf_lo "11.353896"; conf_hi "13.863606"; cov "65.814995";
Chr4	Cufflinks	exon	17133777	17133847	690	+	.	gene_id "CUFF.3305"; transcript_id "AT4G36210.3"; exon_number "13"; FPKM "12.6087508375"; frac "0.441092"; conf_lo "11.353896"; conf_hi "13.863606"; cov "65.814995";
Chr4	Cufflinks	exon	17133940	17133997	690	+	.	gene_id "CUFF.3305"; transcript_id "AT4G36210.3"; exon_number "14"; FPKM "12.6087508375"; frac "0.441092"; conf_lo "11.353896"; conf_hi "13.863606"; cov "65.814995";
Chr4	Cufflinks	exon	17134189	17134656	690	+	.	gene_id "CUFF.3305"; transcript_id "AT4G36210.3"; exon_number "15"; FPKM "12.6087508375"; frac "0.441092"; conf_lo "11.353896"; conf_hi "13.863606"; cov "65.814995";
Chr4	Cufflinks	transcript	17130246	17134656	1	+	.	gene_id "CUFF.3305"; transcript_id "AT4G36210.1"; FPKM "0.0000000000"; frac "0.000000"; conf_lo "0.000000"; conf_hi "0.047814"; cov "0.000000"; full_read_support "yes";
Chr4	Cufflinks	exon	17130246	17130810	1	+	.	gene_id "CUFF.3305"; transcript_id "AT4G36210.1"; exon_number "1"; FPKM "0.0000000000"; frac "0.000000"; conf_lo "0.000000"; conf_hi "0.047814"; cov "0.000000";
Chr4	Cufflinks	exon	17130906	17131421	1	+	.	gene_id "CUFF.3305"; transcript_id "AT4G36210.1"; exon_number "2"; FPKM "0.0000000000"; frac "0.000000"; conf_lo "0.000000"; conf_hi "0.047814"; cov "0.000000";
Chr4	Cufflinks	exon	17131667	17131835	1	+	.	gene_id "CUFF.3305"; transcript_id "AT4G36210.1"; exon_number "3"; FPKM "0.0000000000"; frac "0.000000"; conf_lo "0.000000"; conf_hi "0.047814"; cov "0.000000";
Chr4	Cufflinks	exon	17131925	17132077	1	+	.	gene_id "CUFF.3305"; transcript_id "AT4G36210.1"; exon_number "4"; FPKM "0.0000000000"; frac "0.000000"; conf_lo "0.000000"; conf_hi "0.047814"; cov "0.000000";
Chr4	Cufflinks	exon	17132248	17132345	1	+	.	gene_id "CUFF.3305"; transcript_id "AT4G36210.1"; exon_number "5"; FPKM "0.0000000000"; frac "0.000000"; conf_lo "0.000000"; conf_hi "0.047814"; cov "0.000000";
Chr4	Cufflinks	exon	17132534	17132625	1	+	.	gene_id "CUFF.3305"; transcript_id "AT4G36210.1"; exon_number "6"; FPKM "0.0000000000"; frac "0.000000"; conf_lo "0.000000"; conf_hi "0.047814"; cov "0.000000";
Chr4	Cufflinks	exon	17132783	17132853	1	+	.	gene_id "CUFF.3305"; transcript_id "AT4G36210.1"; exon_number "7"; FPKM "0.0000000000"; frac "0.000000"; conf_lo "0.000000"; conf_hi "0.047814"; cov "0.000000";
Chr4	Cufflinks	exon	17132943	17133078	1	+	.	gene_id "CUFF.3305"; transcript_id "AT4G36210.1"; exon_number "8"; FPKM "0.0000000000"; frac "0.000000"; conf_lo "0.000000"; conf_hi "0.047814"; cov "0.000000";
Chr4	Cufflinks	exon	17133240	17133299	1	+	.	gene_id "CUFF.3305"; transcript_id "AT4G36210.1"; exon_number "9"; FPKM "0.0000000000"; frac "0.000000"; conf_lo "0.000000"; conf_hi "0.047814"; cov "0.000000";
Chr4	Cufflinks	exon	17133416	17133498	1	+	.	gene_id "CUFF.3305"; transcript_id "AT4G36210.1"; exon_number "10"; FPKM "0.0000000000"; frac "0.000000"; conf_lo "0.000000"; conf_hi "0.047814"; cov "0.000000";
Chr4	Cufflinks	exon	17133580	17133656	1	+	.	gene_id "CUFF.3305"; transcript_id "AT4G36210.1"; exon_number "11"; FPKM "0.0000000000"; frac "0.000000"; conf_lo "0.000000"; conf_hi "0.047814"; cov "0.000000";
Chr4	Cufflinks	exon	17133777	17133847	1	+	.	gene_id "CUFF.3305"; transcript_id "AT4G36210.1"; exon_number "12"; FPKM "0.0000000000"; frac "0.000000"; conf_lo "0.000000"; conf_hi "0.047814"; cov "0.000000";
Chr4	Cufflinks	exon	17133940	17133997	1	+	.	gene_id "CUFF.3305"; transcript_id "AT4G36210.1"; exon_number "13"; FPKM "0.0000000000"; frac "0.000000"; conf_lo "0.000000"; conf_hi "0.047814"; cov "0.000000";
Chr4	Cufflinks	exon	17134189	17134656	1	+	.	gene_id "CUFF.3305"; transcript_id "AT4G36210.1"; exon_number "14"; FPKM "0.0000000000"; frac "0.000000"; conf_lo "0.000000"; conf_hi "0.047814"; cov "0.000000";
Chr4	Cufflinks	transcript	17130246	17134302	1	+	.	gene_id "CUFF.3305"; transcript_id "AT4G36210.2"; FPKM "0.0000000000"; frac "0.000000"; conf_lo "0.000000"; conf_hi "0.059016"; cov "0.000000"; full_read_support "no";
Chr4	Cufflinks	exon	17130246	17130810	1	+	.	gene_id "CUFF.3305"; transcript_id "AT4G36210.2"; exon_number "1"; FPKM "0.0000000000"; frac "0.000000"; conf_lo "0.000000"; conf_hi "0.059016"; cov "0.000000";
Chr4	Cufflinks	exon	17130906	17131421	1	+	.	gene_id "CUFF.3305"; transcript_id "AT4G36210.2"; exon_number "2"; FPKM "0.0000000000"; frac "0.000000"; conf_lo "0.000000"; conf_hi "0.059016"; cov "0.000000";
Chr4	Cufflinks	exon	17131667	17131835	1	+	.	gene_id "CUFF.3305"; transcript_id "AT4G36210.2"; exon_number "3"; FPKM "0.0000000000"; frac "0.000000"; conf_lo "0.000000"; conf_hi "0.059016"; cov "0.000000";
Chr4	Cufflinks	exon	17131925	17132077	1	+	.	gene_id "CUFF.3305"; transcript_id "AT4G36210.2"; exon_number "4"; FPKM "0.0000000000"; frac "0.000000"; conf_lo "0.000000"; conf_hi "0.059016"; cov "0.000000";
Chr4	Cufflinks	exon	17132248	17132345	1	+	.	gene_id "CUFF.3305"; transcript_id "AT4G36210.2"; exon_number "5"; FPKM "0.0000000000"; frac "0.000000"; conf_lo "0.000000"; conf_hi "0.059016"; cov "0.000000";
Chr4	Cufflinks	exon	17132534	17132625	1	+	.	gene_id "CUFF.3305"; transcript_id "AT4G36210.2"; exon_number "6"; FPKM "0.0000000000"; frac "0.000000"; conf_lo "0.000000"; conf_hi "0.059016"; cov "0.000000";
Chr4	Cufflinks	exon	17132783	17132853	1	+	.	gene_id "CUFF.3305"; transcript_id "AT4G36210.2"; exon_number "7"; FPKM "0.0000000000"; frac "0.000000"; conf_lo "0.000000"; conf_hi "0.059016"; cov "0.000000";
Chr4	Cufflinks	exon	17132943	17133078	1	+	.	gene_id "CUFF.3305"; transcript_id "AT4G36210.2"; exon_number "8"; FPKM "0.0000000000"; frac "0.000000"; conf_lo "0.000000"; conf_hi "0.059016"; cov "0.000000";
Chr4	Cufflinks	exon	17133240	17133357	1	+	.	gene_id "CUFF.3305"; transcript_id "AT4G36210.2"; exon_number "9"; FPKM "0.0000000000"; frac "0.000000"; conf_lo "0.000000"; conf_hi "0.059016"; cov "0.000000";
Chr4	Cufflinks	exon	17133777	17133847	1	+	.	gene_id "CUFF.3305"; transcript_id "AT4G36210.2"; exon_number "10"; FPKM "0.0000000000"; frac "0.000000"; conf_lo "0.000000"; conf_hi "0.059016"; cov "0.000000";
Chr4	Cufflinks	exon	17133940	17133997	1	+	.	gene_id "CUFF.3305"; transcript_id "AT4G36210.2"; exon_number "11"; FPKM "0.0000000000"; frac "0.000000"; conf_lo "0.000000"; conf_hi "0.059016"; cov "0.000000";
Chr4	Cufflinks	exon	17134189	17134302	1	+	.	gene_id "CUFF.3305"; transcript_id "AT4G36210.2"; exon_number "12"; FPKM "0.0000000000"; frac "0.000000"; conf_lo "0.000000"; conf_hi "0.059016"; cov "0.000000";
Chr4	Cufflinks	transcript	17137344	17139635	1000	-	.	gene_id "AT4G36220"; transcript_id "AT4G36220.1"; FPKM "24.4146379142"; frac "1.000000"; conf_lo "22.273894"; conf_hi "26.555382"; cov "127.425291"; full_read_support "yes";
Chr4	Cufflinks	exon	17137344	17138204	1000	-	.	gene_id "AT4G36220"; transcript_id "AT4G36220.1"; exon_number "1"; FPKM "24.4146379142"; frac "1.000000"; conf_lo "22.273894"; conf_hi "26.555382"; cov "127.425291";
Chr4	Cufflinks	exon	17138550	17138980	1000	-	.	gene_id "AT4G36220"; transcript_id "AT4G36220.1"; exon_number "2"; FPKM "24.4146379142"; frac "1.000000"; conf_lo "22.273894"; conf_hi "26.555382"; cov "127.425291";
Chr4	Cufflinks	exon	17139109	17139635	1000	-	.	gene_id "AT4G36220"; transcript_id "AT4G36220.1"; exon_number "3"; FPKM "24.4146379142"; frac "1.000000"; conf_lo "22.273894"; conf_hi "26.555382"; cov "127.425291";
Chr4	Cufflinks	transcript	17145586	17146251	1	+	.	gene_id "AT4G36230"; transcript_id "AT4G36230.1"; FPKM "0.0000000000"; frac "0.000000"; conf_lo "0.000000"; conf_hi "0.000000"; cov "0.000000"; full_read_support "no";
Chr4	Cufflinks	exon	17145586	17146251	1	+	.	gene_id "AT4G36230"; transcript_id "AT4G36230.1"; exon_number "1"; FPKM "0.0000000000"; frac "0.000000"; conf_lo "0.000000"; conf_hi "0.000000"; cov "0.000000";
Chr4	Cufflinks	transcript	17147196	17148221	1000	-	.	gene_id "AT4G36240"; transcript_id "AT4G36240.1"; FPKM "4.4797535184"; frac "1.000000"; conf_lo "3.227109"; conf_hi "5.732398"; cov "23.371673"; full_read_support "yes";
Chr4	Cufflinks	exon	17147196	17147891	1000	-	.	gene_id "AT4G36240"; transcript_id "AT4G36240.1"; exon_number "1"; FPKM "4.4797535184"; frac "1.000000"; conf_lo "3.227109"; conf_hi "5.732398"; cov "23.371673";
Chr4	Cufflinks	exon	17148011	17148221	1000	-	.	gene_id "AT4G36240"; transcript_id "AT4G36240.1"; exon_number "2"; FPKM "4.4797535184"; frac "1.000000"; conf_lo "3.227109"; conf_hi "5.732398"; cov "23.371673";
Chr4	Cufflinks	transcript	17149471	17149542	1	+	.	gene_id "AT4G36245"; transcript_id "AT4G36245.1"; FPKM "0.0000000000"; frac "0.000000"; conf_lo "0.000000"; conf_hi "0.000000"; cov "0.000000"; full_read_support "no";
Chr4	Cufflinks	exon	17149471	17149542	1	+	.	gene_id "AT4G36245"; transcript_id "AT4G36245.1"; exon_number "1"; FPKM "0.0000000000"; frac "0.000000"; conf_lo "0.000000"; conf_hi "0.000000"; cov "0.000000";
Chr4	Cufflinks	transcript	17150869	17153578	1000	+	.	gene_id "CUFF.3306"; transcript_id "AT4G36250.1"; FPKM "28.7284235391"; frac "1.000000"; conf_lo "26.357542"; conf_hi "31.099305"; cov "149.946374"; full_read_support "yes";
Chr4	Cufflinks	exon	17150869	17151298	1000	+	.	gene_id "CUFF.3306"; transcript_id "AT4G36250.1"; exon_number "1"; FPKM "28.7284235391"; frac "1.000000"; conf_lo "26.357542"; conf_hi "31.099305"; cov "149.946374";
Chr4	Cufflinks	exon	17151441	17151537	1000	+	.	gene_id "CUFF.3306"; transcript_id "AT4G36250.1"; exon_number "2"; FPKM "28.7284235391"; frac "1.000000"; conf_lo "26.357542"; conf_hi "31.099305"; cov "149.946374";
Chr4	Cufflinks	exon	17151629	17151835	1000	+	.	gene_id "CUFF.3306"; transcript_id "AT4G36250.1"; exon_number "3"; FPKM "28.7284235391"; frac "1.000000"; conf_lo "26.357542"; conf_hi "31.099305"; cov "149.946374";
Chr4	Cufflinks	exon	17151909	17152033	1000	+	.	gene_id "CUFF.3306"; transcript_id "AT4G36250.1"; exon_number "4"; FPKM "28.7284235391"; frac "1.000000"; conf_lo "26.357542"; conf_hi "31.099305"; cov "149.946374";
Chr4	Cufflinks	exon	17152133	17152237	1000	+	.	gene_id "CUFF.3306"; transcript_id "AT4G36250.1"; exon_number "5"; FPKM "28.7284235391"; frac "1.000000"; conf_lo "26.357542"; conf_hi "31.099305"; cov "149.946374";
Chr4	Cufflinks	exon	17152318	17152490	1000	+	.	gene_id "CUFF.3306"; transcript_id "AT4G36250.1"; exon_number "6"; FPKM "28.7284235391"; frac "1.000000"; conf_lo "26.357542"; conf_hi "31.099305"; cov "149.946374";
Chr4	Cufflinks	exon	17152572	17152662	1000	+	.	gene_id "CUFF.3306"; transcript_id "AT4G36250.1"; exon_number "7"; FPKM "28.7284235391"; frac "1.000000"; conf_lo "26.357542"; conf_hi "31.099305"; cov "149.946374";
Chr4	Cufflinks	exon	17152752	17152901	1000	+	.	gene_id "CUFF.3306"; transcript_id "AT4G36250.1"; exon_number "8"; FPKM "28.7284235391"; frac "1.000000"; conf_lo "26.357542"; conf_hi "31.099305"; cov "149.946374";
Chr4	Cufflinks	exon	17153145	17153578	1000	+	.	gene_id "CUFF.3306"; transcript_id "AT4G36250.1"; exon_number "9"; FPKM "28.7284235391"; frac "1.000000"; conf_lo "26.357542"; conf_hi "31.099305"; cov "149.946374";
Chr4	Cufflinks	transcript	17154471	17155813	1000	+	.	gene_id "CUFF.3307"; transcript_id "CUFF.3307.1"; FPKM "0.7126166531"; frac "0.304348"; conf_lo "0.318338"; conf_hi "1.106896"; cov "3.722174"; full_read_support "yes";
Chr4	Cufflinks	exon	17154471	17155813	1000	+	.	gene_id "CUFF.3307"; transcript_id "CUFF.3307.1"; exon_number "1"; FPKM "0.7126166531"; frac "0.304348"; conf_lo "0.318338"; conf_hi "1.106896"; cov "3.722174";
Chr4	Cufflinks	transcript	17155556	17157245	1000	-	.	gene_id "AT4G36260"; transcript_id "AT4G36260.1"; FPKM "1.6088749095"; frac "0.695652"; conf_lo "1.021334"; conf_hi "2.196416"; cov "8.403554"; full_read_support "yes";
Chr4	Cufflinks	exon	17155556	17156108	1000	-	.	gene_id "AT4G36260"; transcript_id "AT4G36260.1"; exon_number "1"; FPKM "1.6088749095"; frac "0.695652"; conf_lo "1.021334"; conf_hi "2.196416"; cov "8.403554";
Chr4	Cufflinks	exon	17156442	17157245	1000	-	.	gene_id "AT4G36260"; transcript_id "AT4G36260.1"; exon_number "2"; FPKM "1.6088749095"; frac "0.695652"; conf_lo "1.021334"; conf_hi "2.196416"; cov "8.403554";
Chr4	Cufflinks	transcript	17160536	17160706	1	+	.	gene_id "AT4G36268"; transcript_id "AT4G36268.1"; FPKM "0.0000000000"; frac "0.000000"; conf_lo "0.000000"; conf_hi "0.000000"; cov "0.000000"; full_read_support "no";
Chr4	Cufflinks	exon	17160536	17160706	1	+	.	gene_id "AT4G36268"; transcript_id "AT4G36268.1"; exon_number "1"; FPKM "0.0000000000"; frac "0.000000"; conf_lo "0.000000"; conf_hi "0.000000"; cov "0.000000";
Chr4	Cufflinks	transcript	17161024	17165241	1	-	.	gene_id "CUFF.3308"; transcript_id "AT4G36270.1"; FPKM "0.0000000000"; frac "0.000000"; conf_lo "0.000000"; conf_hi "0.058956"; cov "0.000000"; full_read_support "no";
Chr4	Cufflinks	exon	17161024	17161257	1	-	.	gene_id "CUFF.3308"; transcript_id "AT4G36270.1"; exon_number "1"; FPKM "0.0000000000"; frac "0.000000"; conf_lo "0.000000"; conf_hi "0.058956"; cov "0.000000";
Chr4	Cufflinks	exon	17161345	17161387	1	-	.	gene_id "CUFF.3308"; transcript_id "AT4G36270.1"; exon_number "2"; FPKM "0.0000000000"; frac "0.000000"; conf_lo "0.000000"; conf_hi "0.058956"; cov "0.000000";
Chr4	Cufflinks	exon	17161473	17161543	1	-	.	gene_id "CUFF.3308"; transcript_id "AT4G36270.1"; exon_number "3"; FPKM "0.0000000000"; frac "0.000000"; conf_lo "0.000000"; conf_hi "0.058956"; cov "0.000000";
Chr4	Cufflinks	exon	17161702	17161984	1	-	.	gene_id "CUFF.3308"; transcript_id "AT4G36270.1"; exon_number "4"; FPKM "0.0000000000"; frac "0.000000"; conf_lo "0.000000"; conf_hi "0.058956"; cov "0.000000";
Chr4	Cufflinks	exon	17162097	17162208	1	-	.	gene_id "CUFF.3308"; transcript_id "AT4G36270.1"; exon_number "5"; FPKM "0.0000000000"; frac "0.000000"; conf_lo "0.000000"; conf_hi "0.058956"; cov "0.000000";
Chr4	Cufflinks	exon	17162306	17162357	1	-	.	gene_id "CUFF.3308"; transcript_id "AT4G36270.1"; exon_number "6"; FPKM "0.0000000000"; frac "0.000000"; conf_lo "0.000000"; conf_hi "0.058956"; cov "0.000000";
Chr4	Cufflinks	exon	17162586	17162678	1	-	.	gene_id "CUFF.3308"; transcript_id "AT4G36270.1"; exon_number "7"; FPKM "0.0000000000"; frac "0.000000"; conf_lo "0.000000"; conf_hi "0.058956"; cov "0.000000";
Chr4	Cufflinks	exon	17162841	17162984	1	-	.	gene_id "CUFF.3308"; transcript_id "AT4G36270.1"; exon_number "8"; FPKM "0.0000000000"; frac "0.000000"; conf_lo "0.000000"; conf_hi "0.058956"; cov "0.000000";
Chr4	Cufflinks	exon	17163132	17163173	1	-	.	gene_id "CUFF.3308"; transcript_id "AT4G36270.1"; exon_number "9"; FPKM "0.0000000000"; frac "0.000000"; conf_lo "0.000000"; conf_hi "0.058956"; cov "0.000000";
Chr4	Cufflinks	exon	17163296	17163439	1	-	.	gene_id "CUFF.3308"; transcript_id "AT4G36270.1"; exon_number "10"; FPKM "0.0000000000"; frac "0.000000"; conf_lo "0.000000"; conf_hi "0.058956"; cov "0.000000";
Chr4	Cufflinks	exon	17163562	17163708	1	-	.	gene_id "CUFF.3308"; transcript_id "AT4G36270.1"; exon_number "11"; FPKM "0.0000000000"; frac "0.000000"; conf_lo "0.000000"; conf_hi "0.058956"; cov "0.000000";
Chr4	Cufflinks	exon	17163801	17163879	1	-	.	gene_id "CUFF.3308"; transcript_id "AT4G36270.1"; exon_number "12"; FPKM "0.0000000000"; frac "0.000000"; conf_lo "0.000000"; conf_hi "0.058956"; cov "0.000000";
Chr4	Cufflinks	exon	17163963	17164038	1	-	.	gene_id "CUFF.3308"; transcript_id "AT4G36270.1"; exon_number "13"; FPKM "0.0000000000"; frac "0.000000"; conf_lo "0.000000"; conf_hi "0.058956"; cov "0.000000";
Chr4	Cufflinks	exon	17164152	17164241	1	-	.	gene_id "CUFF.3308"; transcript_id "AT4G36270.1"; exon_number "14"; FPKM "0.0000000000"; frac "0.000000"; conf_lo "0.000000"; conf_hi "0.058956"; cov "0.000000";
Chr4	Cufflinks	exon	17164337	17164415	1	-	.	gene_id "CUFF.3308"; transcript_id "AT4G36270.1"; exon_number "15"; FPKM "0.0000000000"; frac "0.000000"; conf_lo "0.000000"; conf_hi "0.058956"; cov "0.000000";
Chr4	Cufflinks	exon	17164549	17164583	1	-	.	gene_id "CUFF.3308"; transcript_id "AT4G36270.1"; exon_number "16"; FPKM "0.0000000000"; frac "0.000000"; conf_lo "0.000000"; conf_hi "0.058956"; cov "0.000000";
Chr4	Cufflinks	exon	17164708	17164782	1	-	.	gene_id "CUFF.3308"; transcript_id "AT4G36270.1"; exon_number "17"; FPKM "0.0000000000"; frac "0.000000"; conf_lo "0.000000"; conf_hi "0.058956"; cov "0.000000";
Chr4	Cufflinks	exon	17164878	17165241	1	-	.	gene_id "CUFF.3308"; transcript_id "AT4G36270.1"; exon_number "18"; FPKM "0.0000000000"; frac "0.000000"; conf_lo "0.000000"; conf_hi "0.058956"; cov "0.000000";
Chr4	Cufflinks	transcript	17161024	17165241	1000	-	.	gene_id "CUFF.3308"; transcript_id "CUFF.3308.2"; FPKM "0.7071045412"; frac "1.000000"; conf_lo "0.412478"; conf_hi "1.001731"; cov "3.693651"; full_read_support "no";
Chr4	Cufflinks	exon	17161024	17161257	1000	-	.	gene_id "CUFF.3308"; transcript_id "CUFF.3308.2"; exon_number "1"; FPKM "0.7071045412"; frac "1.000000"; conf_lo "0.412478"; conf_hi "1.001731"; cov "3.693651";
Chr4	Cufflinks	exon	17161345	17161387	1000	-	.	gene_id "CUFF.3308"; transcript_id "CUFF.3308.2"; exon_number "2"; FPKM "0.7071045412"; frac "1.000000"; conf_lo "0.412478"; conf_hi "1.001731"; cov "3.693651";
Chr4	Cufflinks	exon	17161473	17161543	1000	-	.	gene_id "CUFF.3308"; transcript_id "CUFF.3308.2"; exon_number "3"; FPKM "0.7071045412"; frac "1.000000"; conf_lo "0.412478"; conf_hi "1.001731"; cov "3.693651";
Chr4	Cufflinks	exon	17161702	17161984	1000	-	.	gene_id "CUFF.3308"; transcript_id "CUFF.3308.2"; exon_number "4"; FPKM "0.7071045412"; frac "1.000000"; conf_lo "0.412478"; conf_hi "1.001731"; cov "3.693651";
Chr4	Cufflinks	exon	17162097	17162208	1000	-	.	gene_id "CUFF.3308"; transcript_id "CUFF.3308.2"; exon_number "5"; FPKM "0.7071045412"; frac "1.000000"; conf_lo "0.412478"; conf_hi "1.001731"; cov "3.693651";
Chr4	Cufflinks	exon	17162306	17162357	1000	-	.	gene_id "CUFF.3308"; transcript_id "CUFF.3308.2"; exon_number "6"; FPKM "0.7071045412"; frac "1.000000"; conf_lo "0.412478"; conf_hi "1.001731"; cov "3.693651";
Chr4	Cufflinks	exon	17162586	17162678	1000	-	.	gene_id "CUFF.3308"; transcript_id "CUFF.3308.2"; exon_number "7"; FPKM "0.7071045412"; frac "1.000000"; conf_lo "0.412478"; conf_hi "1.001731"; cov "3.693651";
Chr4	Cufflinks	exon	17162841	17162984	1000	-	.	gene_id "CUFF.3308"; transcript_id "CUFF.3308.2"; exon_number "8"; FPKM "0.7071045412"; frac "1.000000"; conf_lo "0.412478"; conf_hi "1.001731"; cov "3.693651";
Chr4	Cufflinks	exon	17163069	17163173	1000	-	.	gene_id "CUFF.3308"; transcript_id "CUFF.3308.2"; exon_number "9"; FPKM "0.7071045412"; frac "1.000000"; conf_lo "0.412478"; conf_hi "1.001731"; cov "3.693651";
Chr4	Cufflinks	exon	17163296	17163394	1000	-	.	gene_id "CUFF.3308"; transcript_id "CUFF.3308.2"; exon_number "10"; FPKM "0.7071045412"; frac "1.000000"; conf_lo "0.412478"; conf_hi "1.001731"; cov "3.693651";
Chr4	Cufflinks	exon	17163562	17163691	1000	-	.	gene_id "CUFF.3308"; transcript_id "CUFF.3308.2"; exon_number "11"; FPKM "0.7071045412"; frac "1.000000"; conf_lo "0.412478"; conf_hi "1.001731"; cov "3.693651";
Chr4	Cufflinks	exon	17163801	17163879	1000	-	.	gene_id "CUFF.3308"; transcript_id "CUFF.3308.2"; exon_number "12"; FPKM "0.7071045412"; frac "1.000000"; conf_lo "0.412478"; conf_hi "1.001731"; cov "3.693651";
Chr4	Cufflinks	exon	17163963	17164038	1000	-	.	gene_id "CUFF.3308"; transcript_id "CUFF.3308.2"; exon_number "13"; FPKM "0.7071045412"; frac "1.000000"; conf_lo "0.412478"; conf_hi "1.001731"; cov "3.693651";
Chr4	Cufflinks	exon	17164152	17164241	1000	-	.	gene_id "CUFF.3308"; transcript_id "CUFF.3308.2"; exon_number "14"; FPKM "0.7071045412"; frac "1.000000"; conf_lo "0.412478"; conf_hi "1.001731"; cov "3.693651";
Chr4	Cufflinks	exon	17164337	17164415	1000	-	.	gene_id "CUFF.3308"; transcript_id "CUFF.3308.2"; exon_number "15"; FPKM "0.7071045412"; frac "1.000000"; conf_lo "0.412478"; conf_hi "1.001731"; cov "3.693651";
Chr4	Cufflinks	exon	17164549	17164583	1000	-	.	gene_id "CUFF.3308"; transcript_id "CUFF.3308.2"; exon_number "16"; FPKM "0.7071045412"; frac "1.000000"; conf_lo "0.412478"; conf_hi "1.001731"; cov "3.693651";
Chr4	Cufflinks	exon	17164708	17164782	1000	-	.	gene_id "CUFF.3308"; transcript_id "CUFF.3308.2"; exon_number "17"; FPKM "0.7071045412"; frac "1.000000"; conf_lo "0.412478"; conf_hi "1.001731"; cov "3.693651";
Chr4	Cufflinks	exon	17164878	17165241	1000	-	.	gene_id "CUFF.3308"; transcript_id "CUFF.3308.2"; exon_number "18"; FPKM "0.7071045412"; frac "1.000000"; conf_lo "0.412478"; conf_hi "1.001731"; cov "3.693651";
Chr4	Cufflinks	transcript	17165331	17169375	1000	-	.	gene_id "CUFF.3309"; transcript_id "AT4G36280.1"; FPKM "0.2360648225"; frac "1.000000"; conf_lo "0.048882"; conf_hi "0.423247"; cov "1.233115"; full_read_support "no";
Chr4	Cufflinks	exon	17165331	17165611	1000	-	.	gene_id "CUFF.3309"; transcript_id "AT4G36280.1"; exon_number "1"; FPKM "0.2360648225"; frac "1.000000"; conf_lo "0.048882"; conf_hi "0.423247"; cov "1.233115";
Chr4	Cufflinks	exon	17165690	17165732	1000	-	.	gene_id "CUFF.3309"; transcript_id "AT4G36280.1"; exon_number "2"; FPKM "0.2360648225"; frac "1.000000"; conf_lo "0.048882"; conf_hi "0.423247"; cov "1.233115";
Chr4	Cufflinks	exon	17165814	17165884	1000	-	.	gene_id "CUFF.3309"; transcript_id "AT4G36280.1"; exon_number "3"; FPKM "0.2360648225"; frac "1.000000"; conf_lo "0.048882"; conf_hi "0.423247"; cov "1.233115";
Chr4	Cufflinks	exon	17165953	17166235	1000	-	.	gene_id "CUFF.3309"; transcript_id "AT4G36280.1"; exon_number "4"; FPKM "0.2360648225"; frac "1.000000"; conf_lo "0.048882"; conf_hi "0.423247"; cov "1.233115";
Chr4	Cufflinks	exon	17166347	17166458	1000	-	.	gene_id "CUFF.3309"; transcript_id "AT4G36280.1"; exon_number "5"; FPKM "0.2360648225"; frac "1.000000"; conf_lo "0.048882"; conf_hi "0.423247"; cov "1.233115";
Chr4	Cufflinks	exon	17166554	17166605	1000	-	.	gene_id "CUFF.3309"; transcript_id "AT4G36280.1"; exon_number "6"; FPKM "0.2360648225"; frac "1.000000"; conf_lo "0.048882"; conf_hi "0.423247"; cov "1.233115";
Chr4	Cufflinks	exon	17166834	17166926	1000	-	.	gene_id "CUFF.3309"; transcript_id "AT4G36280.1"; exon_number "7"; FPKM "0.2360648225"; frac "1.000000"; conf_lo "0.048882"; conf_hi "0.423247"; cov "1.233115";
Chr4	Cufflinks	exon	17167082	17167228	1000	-	.	gene_id "CUFF.3309"; transcript_id "AT4G36280.1"; exon_number "8"; FPKM "0.2360648225"; frac "1.000000"; conf_lo "0.048882"; conf_hi "0.423247"; cov "1.233115";
Chr4	Cufflinks	exon	17167318	17167422	1000	-	.	gene_id "CUFF.3309"; transcript_id "AT4G36280.1"; exon_number "9"; FPKM "0.2360648225"; frac "1.000000"; conf_lo "0.048882"; conf_hi "0.423247"; cov "1.233115";
Chr4	Cufflinks	exon	17167522	17167620	1000	-	.	gene_id "CUFF.3309"; transcript_id "AT4G36280.1"; exon_number "10"; FPKM "0.2360648225"; frac "1.000000"; conf_lo "0.048882"; conf_hi "0.423247"; cov "1.233115";
Chr4	Cufflinks	exon	17167787	17167915	1000	-	.	gene_id "CUFF.3309"; transcript_id "AT4G36280.1"; exon_number "11"; FPKM "0.2360648225"; frac "1.000000"; conf_lo "0.048882"; conf_hi "0.423247"; cov "1.233115";
Chr4	Cufflinks	exon	17168032	17168110	1000	-	.	gene_id "CUFF.3309"; transcript_id "AT4G36280.1"; exon_number "12"; FPKM "0.2360648225"; frac "1.000000"; conf_lo "0.048882"; conf_hi "0.423247"; cov "1.233115";
Chr4	Cufflinks	exon	17168190	17168265	1000	-	.	gene_id "CUFF.3309"; transcript_id "AT4G36280.1"; exon_number "13"; FPKM "0.2360648225"; frac "1.000000"; conf_lo "0.048882"; conf_hi "0.423247"; cov "1.233115";
Chr4	Cufflinks	exon	17168377	17168466	1000	-	.	gene_id "CUFF.3309"; transcript_id "AT4G36280.1"; exon_number "14"; FPKM "0.2360648225"; frac "1.000000"; conf_lo "0.048882"; conf_hi "0.423247"; cov "1.233115";
Chr4	Cufflinks	exon	17168563	17168641	1000	-	.	gene_id "CUFF.3309"; transcript_id "AT4G36280.1"; exon_number "15"; FPKM "0.2360648225"; frac "1.000000"; conf_lo "0.048882"; conf_hi "0.423247"; cov "1.233115";
Chr4	Cufflinks	exon	17168774	17168808	1000	-	.	gene_id "CUFF.3309"; transcript_id "AT4G36280.1"; exon_number "16"; FPKM "0.2360648225"; frac "1.000000"; conf_lo "0.048882"; conf_hi "0.423247"; cov "1.233115";
Chr4	Cufflinks	exon	17168919	17168993	1000	-	.	gene_id "CUFF.3309"; transcript_id "AT4G36280.1"; exon_number "17"; FPKM "0.2360648225"; frac "1.000000"; conf_lo "0.048882"; conf_hi "0.423247"; cov "1.233115";
Chr4	Cufflinks	exon	17169064	17169375	1000	-	.	gene_id "CUFF.3309"; transcript_id "AT4G36280.1"; exon_number "18"; FPKM "0.2360648225"; frac "1.000000"; conf_lo "0.048882"; conf_hi "0.423247"; cov "1.233115";
Chr4	Cufflinks	transcript	17169443	17173242	223	-	.	gene_id "CUFF.3310"; transcript_id "CUFF.3310.1"; FPKM "0.5313500789"; frac "0.142785"; conf_lo "0.210071"; conf_hi "0.852629"; cov "2.774021"; full_read_support "yes";
Chr4	Cufflinks	exon	17169443	17169767	223	-	.	gene_id "CUFF.3310"; transcript_id "CUFF.3310.1"; exon_number "1"; FPKM "0.5313500789"; frac "0.142785"; conf_lo "0.210071"; conf_hi "0.852629"; cov "2.774021";
Chr4	Cufflinks	exon	17169846	17169888	223	-	.	gene_id "CUFF.3310"; transcript_id "CUFF.3310.1"; exon_number "2"; FPKM "0.5313500789"; frac "0.142785"; conf_lo "0.210071"; conf_hi "0.852629"; cov "2.774021";
Chr4	Cufflinks	exon	17169969	17170039	223	-	.	gene_id "CUFF.3310"; transcript_id "CUFF.3310.1"; exon_number "3"; FPKM "0.5313500789"; frac "0.142785"; conf_lo "0.210071"; conf_hi "0.852629"; cov "2.774021";
Chr4	Cufflinks	exon	17170114	17170399	223	-	.	gene_id "CUFF.3310"; transcript_id "CUFF.3310.1"; exon_number "4"; FPKM "0.5313500789"; frac "0.142785"; conf_lo "0.210071"; conf_hi "0.852629"; cov "2.774021";
Chr4	Cufflinks	exon	17170521	17170632	223	-	.	gene_id "CUFF.3310"; transcript_id "CUFF.3310.1"; exon_number "5"; FPKM "0.5313500789"; frac "0.142785"; conf_lo "0.210071"; conf_hi "0.852629"; cov "2.774021";
Chr4	Cufflinks	exon	17170737	17170788	223	-	.	gene_id "CUFF.3310"; transcript_id "CUFF.3310.1"; exon_number "6"; FPKM "0.5313500789"; frac "0.142785"; conf_lo "0.210071"; conf_hi "0.852629"; cov "2.774021";
Chr4	Cufflinks	exon	17170928	17171020	223	-	.	gene_id "CUFF.3310"; transcript_id "CUFF.3310.1"; exon_number "7"; FPKM "0.5313500789"; frac "0.142785"; conf_lo "0.210071"; conf_hi "0.852629"; cov "2.774021";
Chr4	Cufflinks	exon	17171128	17171274	223	-	.	gene_id "CUFF.3310"; transcript_id "CUFF.3310.1"; exon_number "8"; FPKM "0.5313500789"; frac "0.142785"; conf_lo "0.210071"; conf_hi "0.852629"; cov "2.774021";
Chr4	Cufflinks	exon	17171362	17171467	223	-	.	gene_id "CUFF.3310"; transcript_id "CUFF.3310.1"; exon_number "9"; FPKM "0.5313500789"; frac "0.142785"; conf_lo "0.210071"; conf_hi "0.852629"; cov "2.774021";
Chr4	Cufflinks	exon	17171560	17171657	223	-	.	gene_id "CUFF.3310"; transcript_id "CUFF.3310.1"; exon_number "10"; FPKM "0.5313500789"; frac "0.142785"; conf_lo "0.210071"; conf_hi "0.852629"; cov "2.774021";
Chr4	Cufflinks	exon	17171746	17171874	223	-	.	gene_id "CUFF.3310"; transcript_id "CUFF.3310.1"; exon_number "11"; FPKM "0.5313500789"; frac "0.142785"; conf_lo "0.210071"; conf_hi "0.852629"; cov "2.774021";
Chr4	Cufflinks	exon	17171966	17172044	223	-	.	gene_id "CUFF.3310"; transcript_id "CUFF.3310.1"; exon_number "12"; FPKM "0.5313500789"; frac "0.142785"; conf_lo "0.210071"; conf_hi "0.852629"; cov "2.774021";
Chr4	Cufflinks	exon	17172133	17172208	223	-	.	gene_id "CUFF.3310"; transcript_id "CUFF.3310.1"; exon_number "13"; FPKM "0.5313500789"; frac "0.142785"; conf_lo "0.210071"; conf_hi "0.852629"; cov "2.774021";
Chr4	Cufflinks	exon	17172302	17172391	223	-	.	gene_id "CUFF.3310"; transcript_id "CUFF.3310.1"; exon_number "14"; FPKM "0.5313500789"; frac "0.142785"; conf_lo "0.210071"; conf_hi "0.852629"; cov "2.774021";
Chr4	Cufflinks	exon	17172489	17172599	223	-	.	gene_id "CUFF.3310"; transcript_id "CUFF.3310.1"; exon_number "15"; FPKM "0.5313500789"; frac "0.142785"; conf_lo "0.210071"; conf_hi "0.852629"; cov "2.774021";
Chr4	Cufflinks	exon	17172673	17172707	223	-	.	gene_id "CUFF.3310"; transcript_id "CUFF.3310.1"; exon_number "16"; FPKM "0.5313500789"; frac "0.142785"; conf_lo "0.210071"; conf_hi "0.852629"; cov "2.774021";
Chr4	Cufflinks	exon	17172793	17172867	223	-	.	gene_id "CUFF.3310"; transcript_id "CUFF.3310.1"; exon_number "17"; FPKM "0.5313500789"; frac "0.142785"; conf_lo "0.210071"; conf_hi "0.852629"; cov "2.774021";
Chr4	Cufflinks	exon	17172950	17173242	223	-	.	gene_id "CUFF.3310"; transcript_id "CUFF.3310.1"; exon_number "18"; FPKM "0.5313500789"; frac "0.142785"; conf_lo "0.210071"; conf_hi "0.852629"; cov "2.774021";
Chr4	Cufflinks	transcript	17169443	17173242	386	-	.	gene_id "CUFF.3310"; transcript_id "CUFF.3310.2"; FPKM "0.9190094344"; frac "0.243018"; conf_lo "0.505079"; conf_hi "1.332940"; cov "4.797875"; full_read_support "yes";
Chr4	Cufflinks	exon	17169443	17169767	386	-	.	gene_id "CUFF.3310"; transcript_id "CUFF.3310.2"; exon_number "1"; FPKM "0.9190094344"; frac "0.243018"; conf_lo "0.505079"; conf_hi "1.332940"; cov "4.797875";
Chr4	Cufflinks	exon	17169846	17169888	386	-	.	gene_id "CUFF.3310"; transcript_id "CUFF.3310.2"; exon_number "2"; FPKM "0.9190094344"; frac "0.243018"; conf_lo "0.505079"; conf_hi "1.332940"; cov "4.797875";
Chr4	Cufflinks	exon	17169969	17170039	386	-	.	gene_id "CUFF.3310"; transcript_id "CUFF.3310.2"; exon_number "3"; FPKM "0.9190094344"; frac "0.243018"; conf_lo "0.505079"; conf_hi "1.332940"; cov "4.797875";
Chr4	Cufflinks	exon	17170114	17170399	386	-	.	gene_id "CUFF.3310"; transcript_id "CUFF.3310.2"; exon_number "4"; FPKM "0.9190094344"; frac "0.243018"; conf_lo "0.505079"; conf_hi "1.332940"; cov "4.797875";
Chr4	Cufflinks	exon	17170521	17170632	386	-	.	gene_id "CUFF.3310"; transcript_id "CUFF.3310.2"; exon_number "5"; FPKM "0.9190094344"; frac "0.243018"; conf_lo "0.505079"; conf_hi "1.332940"; cov "4.797875";
Chr4	Cufflinks	exon	17170737	17170788	386	-	.	gene_id "CUFF.3310"; transcript_id "CUFF.3310.2"; exon_number "6"; FPKM "0.9190094344"; frac "0.243018"; conf_lo "0.505079"; conf_hi "1.332940"; cov "4.797875";
Chr4	Cufflinks	exon	17170928	17171020	386	-	.	gene_id "CUFF.3310"; transcript_id "CUFF.3310.2"; exon_number "7"; FPKM "0.9190094344"; frac "0.243018"; conf_lo "0.505079"; conf_hi "1.332940"; cov "4.797875";
Chr4	Cufflinks	exon	17171128	17171274	386	-	.	gene_id "CUFF.3310"; transcript_id "CUFF.3310.2"; exon_number "8"; FPKM "0.9190094344"; frac "0.243018"; conf_lo "0.505079"; conf_hi "1.332940"; cov "4.797875";
Chr4	Cufflinks	exon	17171362	17171466	386	-	.	gene_id "CUFF.3310"; transcript_id "CUFF.3310.2"; exon_number "9"; FPKM "0.9190094344"; frac "0.243018"; conf_lo "0.505079"; conf_hi "1.332940"; cov "4.797875";
Chr4	Cufflinks	exon	17171559	17171657	386	-	.	gene_id "CUFF.3310"; transcript_id "CUFF.3310.2"; exon_number "10"; FPKM "0.9190094344"; frac "0.243018"; conf_lo "0.505079"; conf_hi "1.332940"; cov "4.797875";
Chr4	Cufflinks	exon	17171746	17171874	386	-	.	gene_id "CUFF.3310"; transcript_id "CUFF.3310.2"; exon_number "11"; FPKM "0.9190094344"; frac "0.243018"; conf_lo "0.505079"; conf_hi "1.332940"; cov "4.797875";
Chr4	Cufflinks	exon	17171966	17172044	386	-	.	gene_id "CUFF.3310"; transcript_id "CUFF.3310.2"; exon_number "12"; FPKM "0.9190094344"; frac "0.243018"; conf_lo "0.505079"; conf_hi "1.332940"; cov "4.797875";
Chr4	Cufflinks	exon	17172133	17172208	386	-	.	gene_id "CUFF.3310"; transcript_id "CUFF.3310.2"; exon_number "13"; FPKM "0.9190094344"; frac "0.243018"; conf_lo "0.505079"; conf_hi "1.332940"; cov "4.797875";
Chr4	Cufflinks	exon	17172302	17172391	386	-	.	gene_id "CUFF.3310"; transcript_id "CUFF.3310.2"; exon_number "14"; FPKM "0.9190094344"; frac "0.243018"; conf_lo "0.505079"; conf_hi "1.332940"; cov "4.797875";
Chr4	Cufflinks	exon	17172489	17172567	386	-	.	gene_id "CUFF.3310"; transcript_id "CUFF.3310.2"; exon_number "15"; FPKM "0.9190094344"; frac "0.243018"; conf_lo "0.505079"; conf_hi "1.332940"; cov "4.797875";
Chr4	Cufflinks	exon	17172673	17172707	386	-	.	gene_id "CUFF.3310"; transcript_id "CUFF.3310.2"; exon_number "16"; FPKM "0.9190094344"; frac "0.243018"; conf_lo "0.505079"; conf_hi "1.332940"; cov "4.797875";
Chr4	Cufflinks	exon	17172793	17172868	386	-	.	gene_id "CUFF.3310"; transcript_id "CUFF.3310.2"; exon_number "17"; FPKM "0.9190094344"; frac "0.243018"; conf_lo "0.505079"; conf_hi "1.332940"; cov "4.797875";
Chr4	Cufflinks	exon	17172951	17173242	386	-	.	gene_id "CUFF.3310"; transcript_id "CUFF.3310.2"; exon_number "18"; FPKM "0.9190094344"; frac "0.243018"; conf_lo "0.505079"; conf_hi "1.332940"; cov "4.797875";
Chr4	Cufflinks	transcript	17169464	17173215	1000	-	.	gene_id "CUFF.3310"; transcript_id "AT4G36290.1"; FPKM "2.3805547571"; frac "0.614197"; conf_lo "1.758010"; conf_hi "3.003099"; cov "12.428170"; full_read_support "yes";
Chr4	Cufflinks	exon	17169464	17169767	1000	-	.	gene_id "CUFF.3310"; transcript_id "AT4G36290.1"; exon_number "1"; FPKM "2.3805547571"; frac "0.614197"; conf_lo "1.758010"; conf_hi "3.003099"; cov "12.428170";
Chr4	Cufflinks	exon	17169846	17169888	1000	-	.	gene_id "CUFF.3310"; transcript_id "AT4G36290.1"; exon_number "2"; FPKM "2.3805547571"; frac "0.614197"; conf_lo "1.758010"; conf_hi "3.003099"; cov "12.428170";
Chr4	Cufflinks	exon	17169969	17170039	1000	-	.	gene_id "CUFF.3310"; transcript_id "AT4G36290.1"; exon_number "3"; FPKM "2.3805547571"; frac "0.614197"; conf_lo "1.758010"; conf_hi "3.003099"; cov "12.428170";
Chr4	Cufflinks	exon	17170114	17170399	1000	-	.	gene_id "CUFF.3310"; transcript_id "AT4G36290.1"; exon_number "4"; FPKM "2.3805547571"; frac "0.614197"; conf_lo "1.758010"; conf_hi "3.003099"; cov "12.428170";
Chr4	Cufflinks	exon	17170521	17170632	1000	-	.	gene_id "CUFF.3310"; transcript_id "AT4G36290.1"; exon_number "5"; FPKM "2.3805547571"; frac "0.614197"; conf_lo "1.758010"; conf_hi "3.003099"; cov "12.428170";
Chr4	Cufflinks	exon	17170737	17170788	1000	-	.	gene_id "CUFF.3310"; transcript_id "AT4G36290.1"; exon_number "6"; FPKM "2.3805547571"; frac "0.614197"; conf_lo "1.758010"; conf_hi "3.003099"; cov "12.428170";
Chr4	Cufflinks	exon	17170928	17171020	1000	-	.	gene_id "CUFF.3310"; transcript_id "AT4G36290.1"; exon_number "7"; FPKM "2.3805547571"; frac "0.614197"; conf_lo "1.758010"; conf_hi "3.003099"; cov "12.428170";
Chr4	Cufflinks	exon	17171128	17171274	1000	-	.	gene_id "CUFF.3310"; transcript_id "AT4G36290.1"; exon_number "8"; FPKM "2.3805547571"; frac "0.614197"; conf_lo "1.758010"; conf_hi "3.003099"; cov "12.428170";
Chr4	Cufflinks	exon	17171362	17171466	1000	-	.	gene_id "CUFF.3310"; transcript_id "AT4G36290.1"; exon_number "9"; FPKM "2.3805547571"; frac "0.614197"; conf_lo "1.758010"; conf_hi "3.003099"; cov "12.428170";
Chr4	Cufflinks	exon	17171559	17171657	1000	-	.	gene_id "CUFF.3310"; transcript_id "AT4G36290.1"; exon_number "10"; FPKM "2.3805547571"; frac "0.614197"; conf_lo "1.758010"; conf_hi "3.003099"; cov "12.428170";
Chr4	Cufflinks	exon	17171746	17171874	1000	-	.	gene_id "CUFF.3310"; transcript_id "AT4G36290.1"; exon_number "11"; FPKM "2.3805547571"; frac "0.614197"; conf_lo "1.758010"; conf_hi "3.003099"; cov "12.428170";
Chr4	Cufflinks	exon	17171966	17172044	1000	-	.	gene_id "CUFF.3310"; transcript_id "AT4G36290.1"; exon_number "12"; FPKM "2.3805547571"; frac "0.614197"; conf_lo "1.758010"; conf_hi "3.003099"; cov "12.428170";
Chr4	Cufflinks	exon	17172133	17172208	1000	-	.	gene_id "CUFF.3310"; transcript_id "AT4G36290.1"; exon_number "13"; FPKM "2.3805547571"; frac "0.614197"; conf_lo "1.758010"; conf_hi "3.003099"; cov "12.428170";
Chr4	Cufflinks	exon	17172302	17172391	1000	-	.	gene_id "CUFF.3310"; transcript_id "AT4G36290.1"; exon_number "14"; FPKM "2.3805547571"; frac "0.614197"; conf_lo "1.758010"; conf_hi "3.003099"; cov "12.428170";
Chr4	Cufflinks	exon	17172489	17172567	1000	-	.	gene_id "CUFF.3310"; transcript_id "AT4G36290.1"; exon_number "15"; FPKM "2.3805547571"; frac "0.614197"; conf_lo "1.758010"; conf_hi "3.003099"; cov "12.428170";
Chr4	Cufflinks	exon	17172673	17172707	1000	-	.	gene_id "CUFF.3310"; transcript_id "AT4G36290.1"; exon_number "16"; FPKM "2.3805547571"; frac "0.614197"; conf_lo "1.758010"; conf_hi "3.003099"; cov "12.428170";
Chr4	Cufflinks	exon	17172793	17172867	1000	-	.	gene_id "CUFF.3310"; transcript_id "AT4G36290.1"; exon_number "17"; FPKM "2.3805547571"; frac "0.614197"; conf_lo "1.758010"; conf_hi "3.003099"; cov "12.428170";
Chr4	Cufflinks	exon	17172950	17173215	1000	-	.	gene_id "CUFF.3310"; transcript_id "AT4G36290.1"; exon_number "18"; FPKM "2.3805547571"; frac "0.614197"; conf_lo "1.758010"; conf_hi "3.003099"; cov "12.428170";
Chr4	Cufflinks	transcript	17173737	17175857	1	-	.	gene_id "AT4G36350"; transcript_id "AT4G36350.1"; FPKM "0.0000000000"; frac "0.000000"; conf_lo "0.000000"; conf_hi "0.000000"; cov "0.000000"; full_read_support "no";
Chr4	Cufflinks	exon	17173737	17173941	1	-	.	gene_id "AT4G36350"; transcript_id "AT4G36350.1"; exon_number "1"; FPKM "0.0000000000"; frac "0.000000"; conf_lo "0.000000"; conf_hi "0.000000"; cov "0.000000";
Chr4	Cufflinks	exon	17174034	17174376	1	-	.	gene_id "AT4G36350"; transcript_id "AT4G36350.1"; exon_number "2"; FPKM "0.0000000000"; frac "0.000000"; conf_lo "0.000000"; conf_hi "0.000000"; cov "0.000000";
Chr4	Cufflinks	exon	17174455	17174593	1	-	.	gene_id "AT4G36350"; transcript_id "AT4G36350.1"; exon_number "3"; FPKM "0.0000000000"; frac "0.000000"; conf_lo "0.000000"; conf_hi "0.000000"; cov "0.000000";
Chr4	Cufflinks	exon	17174680	17174906	1	-	.	gene_id "AT4G36350"; transcript_id "AT4G36350.1"; exon_number "4"; FPKM "0.0000000000"; frac "0.000000"; conf_lo "0.000000"; conf_hi "0.000000"; cov "0.000000";
Chr4	Cufflinks	exon	17174994	17175105	1	-	.	gene_id "AT4G36350"; transcript_id "AT4G36350.1"; exon_number "5"; FPKM "0.0000000000"; frac "0.000000"; conf_lo "0.000000"; conf_hi "0.000000"; cov "0.000000";
Chr4	Cufflinks	exon	17175206	17175421	1	-	.	gene_id "AT4G36350"; transcript_id "AT4G36350.1"; exon_number "6"; FPKM "0.0000000000"; frac "0.000000"; conf_lo "0.000000"; conf_hi "0.000000"; cov "0.000000";
Chr4	Cufflinks	exon	17175699	17175857	1	-	.	gene_id "AT4G36350"; transcript_id "AT4G36350.1"; exon_number "7"; FPKM "0.0000000000"; frac "0.000000"; conf_lo "0.000000"; conf_hi "0.000000"; cov "0.000000";
Chr4	Cufflinks	transcript	17176342	17181261	1000	-	.	gene_id "CUFF.3311"; transcript_id "AT4G36360.1"; FPKM "18.8005510766"; frac "1.000000"; conf_lo "17.356673"; conf_hi "20.244429"; cov "98.156269"; full_read_support "yes";
Chr4	Cufflinks	exon	17176342	17176980	1000	-	.	gene_id "CUFF.3311"; transcript_id "AT4G36360.1"; exon_number "1"; FPKM "18.8005510766"; frac "1.000000"; conf_lo "17.356673"; conf_hi "20.244429"; cov "98.156269";
Chr4	Cufflinks	exon	17177069	17177608	1000	-	.	gene_id "CUFF.3311"; transcript_id "AT4G36360.1"; exon_number "2"; FPKM "18.8005510766"; frac "1.000000"; conf_lo "17.356673"; conf_hi "20.244429"; cov "98.156269";
Chr4	Cufflinks	exon	17177693	17177806	1000	-	.	gene_id "CUFF.3311"; transcript_id "AT4G36360.1"; exon_number "3"; FPKM "18.8005510766"; frac "1.000000"; conf_lo "17.356673"; conf_hi "20.244429"; cov "98.156269";
Chr4	Cufflinks	exon	17177892	17178002	1000	-	.	gene_id "CUFF.3311"; transcript_id "AT4G36360.1"; exon_number "4"; FPKM "18.8005510766"; frac "1.000000"; conf_lo "17.356673"; conf_hi "20.244429"; cov "98.156269";
Chr4	Cufflinks	exon	17178089	17178198	1000	-	.	gene_id "CUFF.3311"; transcript_id "AT4G36360.1"; exon_number "5"; FPKM "18.8005510766"; frac "1.000000"; conf_lo "17.356673"; conf_hi "20.244429"; cov "98.156269";
Chr4	Cufflinks	exon	17178281	17178390	1000	-	.	gene_id "CUFF.3311"; transcript_id "AT4G36360.1"; exon_number "6"; FPKM "18.8005510766"; frac "1.000000"; conf_lo "17.356673"; conf_hi "20.244429"; cov "98.156269";
Chr4	Cufflinks	exon	17178492	17178670	1000	-	.	gene_id "CUFF.3311"; transcript_id "AT4G36360.1"; exon_number "7"; FPKM "18.8005510766"; frac "1.000000"; conf_lo "17.356673"; conf_hi "20.244429"; cov "98.156269";
Chr4	Cufflinks	exon	17178762	17178926	1000	-	.	gene_id "CUFF.3311"; transcript_id "AT4G36360.1"; exon_number "8"; FPKM "18.8005510766"; frac "1.000000"; conf_lo "17.356673"; conf_hi "20.244429"; cov "98.156269";
Chr4	Cufflinks	exon	17179024	17179142	1000	-	.	gene_id "CUFF.3311"; transcript_id "AT4G36360.1"; exon_number "9"; FPKM "18.8005510766"; frac "1.000000"; conf_lo "17.356673"; conf_hi "20.244429"; cov "98.156269";
Chr4	Cufflinks	exon	17179243	17179330	1000	-	.	gene_id "CUFF.3311"; transcript_id "AT4G36360.1"; exon_number "10"; FPKM "18.8005510766"; frac "1.000000"; conf_lo "17.356673"; conf_hi "20.244429"; cov "98.156269";
Chr4	Cufflinks	exon	17179443	17179548	1000	-	.	gene_id "CUFF.3311"; transcript_id "AT4G36360.1"; exon_number "11"; FPKM "18.8005510766"; frac "1.000000"; conf_lo "17.356673"; conf_hi "20.244429"; cov "98.156269";
Chr4	Cufflinks	exon	17179649	17179737	1000	-	.	gene_id "CUFF.3311"; transcript_id "AT4G36360.1"; exon_number "12"; FPKM "18.8005510766"; frac "1.000000"; conf_lo "17.356673"; conf_hi "20.244429"; cov "98.156269";
Chr4	Cufflinks	exon	17179851	17179994	1000	-	.	gene_id "CUFF.3311"; transcript_id "AT4G36360.1"; exon_number "13"; FPKM "18.8005510766"; frac "1.000000"; conf_lo "17.356673"; conf_hi "20.244429"; cov "98.156269";
Chr4	Cufflinks	exon	17180106	17180198	1000	-	.	gene_id "CUFF.3311"; transcript_id "AT4G36360.1"; exon_number "14"; FPKM "18.8005510766"; frac "1.000000"; conf_lo "17.356673"; conf_hi "20.244429"; cov "98.156269";
Chr4	Cufflinks	exon	17180311	17180377	1000	-	.	gene_id "CUFF.3311"; transcript_id "AT4G36360.1"; exon_number "15"; FPKM "18.8005510766"; frac "1.000000"; conf_lo "17.356673"; conf_hi "20.244429"; cov "98.156269";
Chr4	Cufflinks	exon	17180507	17180619	1000	-	.	gene_id "CUFF.3311"; transcript_id "AT4G36360.1"; exon_number "16"; FPKM "18.8005510766"; frac "1.000000"; conf_lo "17.356673"; conf_hi "20.244429"; cov "98.156269";
Chr4	Cufflinks	exon	17180710	17180805	1000	-	.	gene_id "CUFF.3311"; transcript_id "AT4G36360.1"; exon_number "17"; FPKM "18.8005510766"; frac "1.000000"; conf_lo "17.356673"; conf_hi "20.244429"; cov "98.156269";
Chr4	Cufflinks	exon	17180958	17181261	1000	-	.	gene_id "CUFF.3311"; transcript_id "AT4G36360.1"; exon_number "18"; FPKM "18.8005510766"; frac "1.000000"; conf_lo "17.356673"; conf_hi "20.244429"; cov "98.156269";
Chr4	Cufflinks	transcript	17176342	17181261	1	-	.	gene_id "CUFF.3311"; transcript_id "AT4G36360.2"; FPKM "0.0000000000"; frac "0.000000"; conf_lo "0.000000"; conf_hi "0.038684"; cov "0.000000"; full_read_support "no";
Chr4	Cufflinks	exon	17176342	17176977	1	-	.	gene_id "CUFF.3311"; transcript_id "AT4G36360.2"; exon_number "1"; FPKM "0.0000000000"; frac "0.000000"; conf_lo "0.000000"; conf_hi "0.038684"; cov "0.000000";
Chr4	Cufflinks	exon	17177069	17177608	1	-	.	gene_id "CUFF.3311"; transcript_id "AT4G36360.2"; exon_number "2"; FPKM "0.0000000000"; frac "0.000000"; conf_lo "0.000000"; conf_hi "0.038684"; cov "0.000000";
Chr4	Cufflinks	exon	17177693	17177806	1	-	.	gene_id "CUFF.3311"; transcript_id "AT4G36360.2"; exon_number "3"; FPKM "0.0000000000"; frac "0.000000"; conf_lo "0.000000"; conf_hi "0.038684"; cov "0.000000";
Chr4	Cufflinks	exon	17177892	17178002	1	-	.	gene_id "CUFF.3311"; transcript_id "AT4G36360.2"; exon_number "4"; FPKM "0.0000000000"; frac "0.000000"; conf_lo "0.000000"; conf_hi "0.038684"; cov "0.000000";
Chr4	Cufflinks	exon	17178089	17178198	1	-	.	gene_id "CUFF.3311"; transcript_id "AT4G36360.2"; exon_number "5"; FPKM "0.0000000000"; frac "0.000000"; conf_lo "0.000000"; conf_hi "0.038684"; cov "0.000000";
Chr4	Cufflinks	exon	17178281	17178390	1	-	.	gene_id "CUFF.3311"; transcript_id "AT4G36360.2"; exon_number "6"; FPKM "0.0000000000"; frac "0.000000"; conf_lo "0.000000"; conf_hi "0.038684"; cov "0.000000";
Chr4	Cufflinks	exon	17178492	17178670	1	-	.	gene_id "CUFF.3311"; transcript_id "AT4G36360.2"; exon_number "7"; FPKM "0.0000000000"; frac "0.000000"; conf_lo "0.000000"; conf_hi "0.038684"; cov "0.000000";
Chr4	Cufflinks	exon	17178762	17178926	1	-	.	gene_id "CUFF.3311"; transcript_id "AT4G36360.2"; exon_number "8"; FPKM "0.0000000000"; frac "0.000000"; conf_lo "0.000000"; conf_hi "0.038684"; cov "0.000000";
Chr4	Cufflinks	exon	17179024	17179142	1	-	.	gene_id "CUFF.3311"; transcript_id "AT4G36360.2"; exon_number "9"; FPKM "0.0000000000"; frac "0.000000"; conf_lo "0.000000"; conf_hi "0.038684"; cov "0.000000";
Chr4	Cufflinks	exon	17179243	17179330	1	-	.	gene_id "CUFF.3311"; transcript_id "AT4G36360.2"; exon_number "10"; FPKM "0.0000000000"; frac "0.000000"; conf_lo "0.000000"; conf_hi "0.038684"; cov "0.000000";
Chr4	Cufflinks	exon	17179443	17179548	1	-	.	gene_id "CUFF.3311"; transcript_id "AT4G36360.2"; exon_number "11"; FPKM "0.0000000000"; frac "0.000000"; conf_lo "0.000000"; conf_hi "0.038684"; cov "0.000000";
Chr4	Cufflinks	exon	17179649	17179737	1	-	.	gene_id "CUFF.3311"; transcript_id "AT4G36360.2"; exon_number "12"; FPKM "0.0000000000"; frac "0.000000"; conf_lo "0.000000"; conf_hi "0.038684"; cov "0.000000";
Chr4	Cufflinks	exon	17179851	17179994	1	-	.	gene_id "CUFF.3311"; transcript_id "AT4G36360.2"; exon_number "13"; FPKM "0.0000000000"; frac "0.000000"; conf_lo "0.000000"; conf_hi "0.038684"; cov "0.000000";
Chr4	Cufflinks	exon	17180106	17180198	1	-	.	gene_id "CUFF.3311"; transcript_id "AT4G36360.2"; exon_number "14"; FPKM "0.0000000000"; frac "0.000000"; conf_lo "0.000000"; conf_hi "0.038684"; cov "0.000000";
Chr4	Cufflinks	exon	17180311	17180377	1	-	.	gene_id "CUFF.3311"; transcript_id "AT4G36360.2"; exon_number "15"; FPKM "0.0000000000"; frac "0.000000"; conf_lo "0.000000"; conf_hi "0.038684"; cov "0.000000";
Chr4	Cufflinks	exon	17180507	17180619	1	-	.	gene_id "CUFF.3311"; transcript_id "AT4G36360.2"; exon_number "16"; FPKM "0.0000000000"; frac "0.000000"; conf_lo "0.000000"; conf_hi "0.038684"; cov "0.000000";
Chr4	Cufflinks	exon	17180710	17180805	1	-	.	gene_id "CUFF.3311"; transcript_id "AT4G36360.2"; exon_number "17"; FPKM "0.0000000000"; frac "0.000000"; conf_lo "0.000000"; conf_hi "0.038684"; cov "0.000000";
Chr4	Cufflinks	exon	17180958	17181261	1	-	.	gene_id "CUFF.3311"; transcript_id "AT4G36360.2"; exon_number "18"; FPKM "0.0000000000"; frac "0.000000"; conf_lo "0.000000"; conf_hi "0.038684"; cov "0.000000";
Chr4	Cufflinks	transcript	17187250	17187610	1	+	.	gene_id "AT4G36370"; transcript_id "AT4G36370.1"; FPKM "0.0000000000"; frac "0.000000"; conf_lo "0.000000"; conf_hi "0.563053"; cov "0.000000"; full_read_support "no";
Chr4	Cufflinks	exon	17187250	17187324	1	+	.	gene_id "AT4G36370"; transcript_id "AT4G36370.1"; exon_number "1"; FPKM "0.0000000000"; frac "0.000000"; conf_lo "0.000000"; conf_hi "0.563053"; cov "0.000000";
Chr4	Cufflinks	exon	17187482	17187610	1	+	.	gene_id "AT4G36370"; transcript_id "AT4G36370.1"; exon_number "2"; FPKM "0.0000000000"; frac "0.000000"; conf_lo "0.000000"; conf_hi "0.563053"; cov "0.000000";
Chr4	Cufflinks	transcript	17187756	17188637	1000	+	.	gene_id "CUFF.3312"; transcript_id "CUFF.3312.1"; FPKM "2.4026122726"; frac "0.136842"; conf_lo "1.467130"; conf_hi "3.338094"; cov "12.535120"; full_read_support "yes";
Chr4	Cufflinks	exon	17187756	17188637	1000	+	.	gene_id "CUFF.3312"; transcript_id "CUFF.3312.1"; exon_number "1"; FPKM "2.4026122726"; frac "0.136842"; conf_lo "1.467130"; conf_hi "3.338094"; cov "12.535120";
Chr4	Cufflinks	transcript	17187528	17192317	721	-	.	gene_id "CUFF.3313"; transcript_id "AT4G36380.1"; FPKM "3.0188161219"; frac "0.494794"; conf_lo "2.344732"; conf_hi "3.692900"; cov "15.750033"; full_read_support "yes";
Chr4	Cufflinks	exon	17187528	17188093	721	-	.	gene_id "CUFF.3313"; transcript_id "AT4G36380.1"; exon_number "1"; FPKM "3.0188161219"; frac "0.494794"; conf_lo "2.344732"; conf_hi "3.692900"; cov "15.750033";
Chr4	Cufflinks	exon	17188455	17188585	721	-	.	gene_id "CUFF.3313"; transcript_id "AT4G36380.1"; exon_number "2"; FPKM "3.0188161219"; frac "0.494794"; conf_lo "2.344732"; conf_hi "3.692900"; cov "15.750033";
Chr4	Cufflinks	exon	17188708	17188814	721	-	.	gene_id "CUFF.3313"; transcript_id "AT4G36380.1"; exon_number "3"; FPKM "3.0188161219"; frac "0.494794"; conf_lo "2.344732"; conf_hi "3.692900"; cov "15.750033";
Chr4	Cufflinks	exon	17188887	17188965	721	-	.	gene_id "CUFF.3313"; transcript_id "AT4G36380.1"; exon_number "4"; FPKM "3.0188161219"; frac "0.494794"; conf_lo "2.344732"; conf_hi "3.692900"; cov "15.750033";
Chr4	Cufflinks	exon	17189108	17189197	721	-	.	gene_id "CUFF.3313"; transcript_id "AT4G36380.1"; exon_number "5"; FPKM "3.0188161219"; frac "0.494794"; conf_lo "2.344732"; conf_hi "3.692900"; cov "15.750033";
Chr4	Cufflinks	exon	17189686	17189946	721	-	.	gene_id "CUFF.3313"; transcript_id "AT4G36380.1"; exon_number "6"; FPKM "3.0188161219"; frac "0.494794"; conf_lo "2.344732"; conf_hi "3.692900"; cov "15.750033";
Chr4	Cufflinks	exon	17190040	17190189	721	-	.	gene_id "CUFF.3313"; transcript_id "AT4G36380.1"; exon_number "7"; FPKM "3.0188161219"; frac "0.494794"; conf_lo "2.344732"; conf_hi "3.692900"; cov "15.750033";
Chr4	Cufflinks	exon	17190295	17190619	721	-	.	gene_id "CUFF.3313"; transcript_id "AT4G36380.1"; exon_number "8"; FPKM "3.0188161219"; frac "0.494794"; conf_lo "2.344732"; conf_hi "3.692900"; cov "15.750033";
Chr4	Cufflinks	exon	17191892	17192317	721	-	.	gene_id "CUFF.3313"; transcript_id "AT4G36380.1"; exon_number "9"; FPKM "3.0188161219"; frac "0.494794"; conf_lo "2.344732"; conf_hi "3.692900"; cov "15.750033";
Chr4	Cufflinks	transcript	17189348	17192440	432	-	.	gene_id "CUFF.3313"; transcript_id "CUFF.3313.2"; FPKM "1.8097649792"; frac "0.217538"; conf_lo "1.143283"; conf_hi "2.476247"; cov "9.442065"; full_read_support "yes";
Chr4	Cufflinks	exon	17189348	17189946	432	-	.	gene_id "CUFF.3313"; transcript_id "CUFF.3313.2"; exon_number "1"; FPKM "1.8097649792"; frac "0.217538"; conf_lo "1.143283"; conf_hi "2.476247"; cov "9.442065";
Chr4	Cufflinks	exon	17190040	17190189	432	-	.	gene_id "CUFF.3313"; transcript_id "CUFF.3313.2"; exon_number "2"; FPKM "1.8097649792"; frac "0.217538"; conf_lo "1.143283"; conf_hi "2.476247"; cov "9.442065";
Chr4	Cufflinks	exon	17190295	17190619	432	-	.	gene_id "CUFF.3313"; transcript_id "CUFF.3313.2"; exon_number "3"; FPKM "1.8097649792"; frac "0.217538"; conf_lo "1.143283"; conf_hi "2.476247"; cov "9.442065";
Chr4	Cufflinks	exon	17191892	17192440	432	-	.	gene_id "CUFF.3313"; transcript_id "CUFF.3313.2"; exon_number "4"; FPKM "1.8097649792"; frac "0.217538"; conf_lo "1.143283"; conf_hi "2.476247"; cov "9.442065";
Chr4	Cufflinks	transcript	17191804	17192440	1000	-	.	gene_id "CUFF.3313"; transcript_id "CUFF.3313.3"; FPKM "4.1844923679"; frac "0.150826"; conf_lo "2.464220"; conf_hi "5.904765"; cov "21.831702"; full_read_support "yes";
Chr4	Cufflinks	exon	17191804	17192440	1000	-	.	gene_id "CUFF.3313"; transcript_id "CUFF.3313.3"; exon_number "1"; FPKM "4.1844923679"; frac "0.150826"; conf_lo "2.464220"; conf_hi "5.904765"; cov "21.831702";
Chr4	Cufflinks	transcript	17194588	17197131	1000	-	.	gene_id "CUFF.3314"; transcript_id "AT4G36390.1"; FPKM "25.9843116017"; frac "0.833389"; conf_lo "23.914711"; conf_hi "28.053912"; cov "135.617107"; full_read_support "yes";
Chr4	Cufflinks	exon	17194588	17195266	1000	-	.	gene_id "CUFF.3314"; transcript_id "AT4G36390.1"; exon_number "1"; FPKM "25.9843116017"; frac "0.833389"; conf_lo "23.914711"; conf_hi "28.053912"; cov "135.617107";
Chr4	Cufflinks	exon	17195371	17196419	1000	-	.	gene_id "CUFF.3314"; transcript_id "AT4G36390.1"; exon_number "2"; FPKM "25.9843116017"; frac "0.833389"; conf_lo "23.914711"; conf_hi "28.053912"; cov "135.617107";
Chr4	Cufflinks	exon	17196702	17197131	1000	-	.	gene_id "CUFF.3314"; transcript_id "AT4G36390.1"; exon_number "3"; FPKM "25.9843116017"; frac "0.833389"; conf_lo "23.914711"; conf_hi "28.053912"; cov "135.617107";
Chr4	Cufflinks	transcript	17197212	17200907	1	+	.	gene_id "CUFF.3315"; transcript_id "AT4G36400.1"; FPKM "0.0000000000"; frac "0.000000"; conf_lo "0.000000"; conf_hi "0.064628"; cov "0.000000"; full_read_support "yes";
Chr4	Cufflinks	exon	17197212	17197370	1	+	.	gene_id "CUFF.3315"; transcript_id "AT4G36400.1"; exon_number "1"; FPKM "0.0000000000"; frac "0.000000"; conf_lo "0.000000"; conf_hi "0.064628"; cov "0.000000";
Chr4	Cufflinks	exon	17197591	17197919	1	+	.	gene_id "CUFF.3315"; transcript_id "AT4G36400.1"; exon_number "2"; FPKM "0.0000000000"; frac "0.000000"; conf_lo "0.000000"; conf_hi "0.064628"; cov "0.000000";
Chr4	Cufflinks	exon	17198008	17198109	1	+	.	gene_id "CUFF.3315"; transcript_id "AT4G36400.1"; exon_number "3"; FPKM "0.0000000000"; frac "0.000000"; conf_lo "0.000000"; conf_hi "0.064628"; cov "0.000000";
Chr4	Cufflinks	exon	17198265	17198312	1	+	.	gene_id "CUFF.3315"; transcript_id "AT4G36400.1"; exon_number "4"; FPKM "0.0000000000"; frac "0.000000"; conf_lo "0.000000"; conf_hi "0.064628"; cov "0.000000";
Chr4	Cufflinks	exon	17198410	17198480	1	+	.	gene_id "CUFF.3315"; transcript_id "AT4G36400.1"; exon_number "5"; FPKM "0.0000000000"; frac "0.000000"; conf_lo "0.000000"; conf_hi "0.064628"; cov "0.000000";
Chr4	Cufflinks	exon	17198612	17198730	1	+	.	gene_id "CUFF.3315"; transcript_id "AT4G36400.1"; exon_number "6"; FPKM "0.0000000000"; frac "0.000000"; conf_lo "0.000000"; conf_hi "0.064628"; cov "0.000000";
Chr4	Cufflinks	exon	17198818	17198913	1	+	.	gene_id "CUFF.3315"; transcript_id "AT4G36400.1"; exon_number "7"; FPKM "0.0000000000"; frac "0.000000"; conf_lo "0.000000"; conf_hi "0.064628"; cov "0.000000";
Chr4	Cufflinks	exon	17199018	17199127	1	+	.	gene_id "CUFF.3315"; transcript_id "AT4G36400.1"; exon_number "8"; FPKM "0.0000000000"; frac "0.000000"; conf_lo "0.000000"; conf_hi "0.064628"; cov "0.000000";
Chr4	Cufflinks	exon	17199227	17199307	1	+	.	gene_id "CUFF.3315"; transcript_id "AT4G36400.1"; exon_number "9"; FPKM "0.0000000000"; frac "0.000000"; conf_lo "0.000000"; conf_hi "0.064628"; cov "0.000000";
Chr4	Cufflinks	exon	17199418	17199515	1	+	.	gene_id "CUFF.3315"; transcript_id "AT4G36400.1"; exon_number "10"; FPKM "0.0000000000"; frac "0.000000"; conf_lo "0.000000"; conf_hi "0.064628"; cov "0.000000";
Chr4	Cufflinks	exon	17199634	17199742	1	+	.	gene_id "CUFF.3315"; transcript_id "AT4G36400.1"; exon_number "11"; FPKM "0.0000000000"; frac "0.000000"; conf_lo "0.000000"; conf_hi "0.064628"; cov "0.000000";
Chr4	Cufflinks	exon	17199821	17199926	1	+	.	gene_id "CUFF.3315"; transcript_id "AT4G36400.1"; exon_number "12"; FPKM "0.0000000000"; frac "0.000000"; conf_lo "0.000000"; conf_hi "0.064628"; cov "0.000000";
Chr4	Cufflinks	exon	17200013	17200098	1	+	.	gene_id "CUFF.3315"; transcript_id "AT4G36400.1"; exon_number "13"; FPKM "0.0000000000"; frac "0.000000"; conf_lo "0.000000"; conf_hi "0.064628"; cov "0.000000";
Chr4	Cufflinks	exon	17200170	17200295	1	+	.	gene_id "CUFF.3315"; transcript_id "AT4G36400.1"; exon_number "14"; FPKM "0.0000000000"; frac "0.000000"; conf_lo "0.000000"; conf_hi "0.064628"; cov "0.000000";
Chr4	Cufflinks	exon	17200380	17200473	1	+	.	gene_id "CUFF.3315"; transcript_id "AT4G36400.1"; exon_number "15"; FPKM "0.0000000000"; frac "0.000000"; conf_lo "0.000000"; conf_hi "0.064628"; cov "0.000000";
Chr4	Cufflinks	exon	17200650	17200907	1	+	.	gene_id "CUFF.3315"; transcript_id "AT4G36400.1"; exon_number "16"; FPKM "0.0000000000"; frac "0.000000"; conf_lo "0.000000"; conf_hi "0.064628"; cov "0.000000";
Chr4	Cufflinks	transcript	17197249	17200921	1000	+	.	gene_id "CUFF.3315"; transcript_id "AT4G36400.2"; FPKM "5.6640585310"; frac "0.166611"; conf_lo "4.768737"; conf_hi "6.559380"; cov "29.561808"; full_read_support "yes";
Chr4	Cufflinks	exon	17197249	17197370	1000	+	.	gene_id "CUFF.3315"; transcript_id "AT4G36400.2"; exon_number "1"; FPKM "5.6640585310"; frac "0.166611"; conf_lo "4.768737"; conf_hi "6.559380"; cov "29.561808";
Chr4	Cufflinks	exon	17197591	17197919	1000	+	.	gene_id "CUFF.3315"; transcript_id "AT4G36400.2"; exon_number "2"; FPKM "5.6640585310"; frac "0.166611"; conf_lo "4.768737"; conf_hi "6.559380"; cov "29.561808";
Chr4	Cufflinks	exon	17198008	17198109	1000	+	.	gene_id "CUFF.3315"; transcript_id "AT4G36400.2"; exon_number "3"; FPKM "5.6640585310"; frac "0.166611"; conf_lo "4.768737"; conf_hi "6.559380"; cov "29.561808";
Chr4	Cufflinks	exon	17198265	17198312	1000	+	.	gene_id "CUFF.3315"; transcript_id "AT4G36400.2"; exon_number "4"; FPKM "5.6640585310"; frac "0.166611"; conf_lo "4.768737"; conf_hi "6.559380"; cov "29.561808";
Chr4	Cufflinks	exon	17198410	17198480	1000	+	.	gene_id "CUFF.3315"; transcript_id "AT4G36400.2"; exon_number "5"; FPKM "5.6640585310"; frac "0.166611"; conf_lo "4.768737"; conf_hi "6.559380"; cov "29.561808";
Chr4	Cufflinks	exon	17198612	17198730	1000	+	.	gene_id "CUFF.3315"; transcript_id "AT4G36400.2"; exon_number "6"; FPKM "5.6640585310"; frac "0.166611"; conf_lo "4.768737"; conf_hi "6.559380"; cov "29.561808";
Chr4	Cufflinks	exon	17198818	17198913	1000	+	.	gene_id "CUFF.3315"; transcript_id "AT4G36400.2"; exon_number "7"; FPKM "5.6640585310"; frac "0.166611"; conf_lo "4.768737"; conf_hi "6.559380"; cov "29.561808";
Chr4	Cufflinks	exon	17199018	17199127	1000	+	.	gene_id "CUFF.3315"; transcript_id "AT4G36400.2"; exon_number "8"; FPKM "5.6640585310"; frac "0.166611"; conf_lo "4.768737"; conf_hi "6.559380"; cov "29.561808";
Chr4	Cufflinks	exon	17199227	17199307	1000	+	.	gene_id "CUFF.3315"; transcript_id "AT4G36400.2"; exon_number "9"; FPKM "5.6640585310"; frac "0.166611"; conf_lo "4.768737"; conf_hi "6.559380"; cov "29.561808";
Chr4	Cufflinks	exon	17199418	17199515	1000	+	.	gene_id "CUFF.3315"; transcript_id "AT4G36400.2"; exon_number "10"; FPKM "5.6640585310"; frac "0.166611"; conf_lo "4.768737"; conf_hi "6.559380"; cov "29.561808";
Chr4	Cufflinks	exon	17199634	17199742	1000	+	.	gene_id "CUFF.3315"; transcript_id "AT4G36400.2"; exon_number "11"; FPKM "5.6640585310"; frac "0.166611"; conf_lo "4.768737"; conf_hi "6.559380"; cov "29.561808";
Chr4	Cufflinks	exon	17199821	17199926	1000	+	.	gene_id "CUFF.3315"; transcript_id "AT4G36400.2"; exon_number "12"; FPKM "5.6640585310"; frac "0.166611"; conf_lo "4.768737"; conf_hi "6.559380"; cov "29.561808";
Chr4	Cufflinks	exon	17200013	17200098	1000	+	.	gene_id "CUFF.3315"; transcript_id "AT4G36400.2"; exon_number "13"; FPKM "5.6640585310"; frac "0.166611"; conf_lo "4.768737"; conf_hi "6.559380"; cov "29.561808";
Chr4	Cufflinks	exon	17200170	17200295	1000	+	.	gene_id "CUFF.3315"; transcript_id "AT4G36400.2"; exon_number "14"; FPKM "5.6640585310"; frac "0.166611"; conf_lo "4.768737"; conf_hi "6.559380"; cov "29.561808";
Chr4	Cufflinks	exon	17200380	17200473	1000	+	.	gene_id "CUFF.3315"; transcript_id "AT4G36400.2"; exon_number "15"; FPKM "5.6640585310"; frac "0.166611"; conf_lo "4.768737"; conf_hi "6.559380"; cov "29.561808";
Chr4	Cufflinks	exon	17200622	17200921	1000	+	.	gene_id "CUFF.3315"; transcript_id "AT4G36400.2"; exon_number "16"; FPKM "5.6640585310"; frac "0.166611"; conf_lo "4.768737"; conf_hi "6.559380"; cov "29.561808";
Chr4	Cufflinks	transcript	17201922	17202988	1000	+	.	gene_id "CUFF.3316"; transcript_id "AT4G36410.1"; FPKM "10.3956635178"; frac "0.176471"; conf_lo "7.927767"; conf_hi "12.863560"; cov "54.261528"; full_read_support "yes";
Chr4	Cufflinks	exon	17201922	17201998	1000	+	.	gene_id "CUFF.3316"; transcript_id "AT4G36410.1"; exon_number "1"; FPKM "10.3956635178"; frac "0.176471"; conf_lo "7.927767"; conf_hi "12.863560"; cov "54.261528";
Chr4	Cufflinks	exon	17202102	17202205	1000	+	.	gene_id "CUFF.3316"; transcript_id "AT4G36410.1"; exon_number "2"; FPKM "10.3956635178"; frac "0.176471"; conf_lo "7.927767"; conf_hi "12.863560"; cov "54.261528";
Chr4	Cufflinks	exon	17202282	17202384	1000	+	.	gene_id "CUFF.3316"; transcript_id "AT4G36410.1"; exon_number "3"; FPKM "10.3956635178"; frac "0.176471"; conf_lo "7.927767"; conf_hi "12.863560"; cov "54.261528";
Chr4	Cufflinks	exon	17202473	17202536	1000	+	.	gene_id "CUFF.3316"; transcript_id "AT4G36410.1"; exon_number "4"; FPKM "10.3956635178"; frac "0.176471"; conf_lo "7.927767"; conf_hi "12.863560"; cov "54.261528";
Chr4	Cufflinks	exon	17202619	17202707	1000	+	.	gene_id "CUFF.3316"; transcript_id "AT4G36410.1"; exon_number "5"; FPKM "10.3956635178"; frac "0.176471"; conf_lo "7.927767"; conf_hi "12.863560"; cov "54.261528";
Chr4	Cufflinks	exon	17202795	17202988	1000	+	.	gene_id "CUFF.3316"; transcript_id "AT4G36410.1"; exon_number "6"; FPKM "10.3956635178"; frac "0.176471"; conf_lo "7.927767"; conf_hi "12.863560"; cov "54.261528";
Chr4	Cufflinks	transcript	17203031	17204312	1000	-	.	gene_id "CUFF.3317"; transcript_id "AT4G36420.1"; FPKM "30.6322491598"; frac "0.823529"; conf_lo "27.095938"; conf_hi "34.168561"; cov "159.889040"; full_read_support "yes";
Chr4	Cufflinks	exon	17203031	17203299	1000	-	.	gene_id "CUFF.3317"; transcript_id "AT4G36420.1"; exon_number "1"; FPKM "30.6322491598"; frac "0.823529"; conf_lo "27.095938"; conf_hi "34.168561"; cov "159.889040";
Chr4	Cufflinks	exon	17203708	17204312	1000	-	.	gene_id "CUFF.3317"; transcript_id "AT4G36420.1"; exon_number "2"; FPKM "30.6322491598"; frac "0.823529"; conf_lo "27.095938"; conf_hi "34.168561"; cov "159.889040";
Chr4	Cufflinks	transcript	17204478	17205966	1000	-	.	gene_id "AT4G36430"; transcript_id "AT4G36430.1"; FPKM "13.9517589956"; frac "1.000000"; conf_lo "12.050996"; conf_hi "15.852522"; cov "72.831803"; full_read_support "yes";
Chr4	Cufflinks	exon	17204478	17205060	1000	-	.	gene_id "AT4G36430"; transcript_id "AT4G36430.1"; exon_number "1"; FPKM "13.9517589956"; frac "1.000000"; conf_lo "12.050996"; conf_hi "15.852522"; cov "72.831803";
Chr4	Cufflinks	exon	17205179	17205344	1000	-	.	gene_id "AT4G36430"; transcript_id "AT4G36430.1"; exon_number "2"; FPKM "13.9517589956"; frac "1.000000"; conf_lo "12.050996"; conf_hi "15.852522"; cov "72.831803";
Chr4	Cufflinks	exon	17205421	17205612	1000	-	.	gene_id "AT4G36430"; transcript_id "AT4G36430.1"; exon_number "3"; FPKM "13.9517589956"; frac "1.000000"; conf_lo "12.050996"; conf_hi "15.852522"; cov "72.831803";
Chr4	Cufflinks	exon	17205693	17205966	1000	-	.	gene_id "AT4G36430"; transcript_id "AT4G36430.1"; exon_number "4"; FPKM "13.9517589956"; frac "1.000000"; conf_lo "12.050996"; conf_hi "15.852522"; cov "72.831803";
Chr4	Cufflinks	transcript	17206858	17210007	1000	-	.	gene_id "CUFF.3318"; transcript_id "CUFF.3318.1"; FPKM "4.9875630598"; frac "0.809690"; conf_lo "4.027147"; conf_hi "5.947979"; cov "26.045727"; full_read_support "yes";
Chr4	Cufflinks	exon	17206858	17207359	1000	-	.	gene_id "CUFF.3318"; transcript_id "CUFF.3318.1"; exon_number "1"; FPKM "4.9875630598"; frac "0.809690"; conf_lo "4.027147"; conf_hi "5.947979"; cov "26.045727";
Chr4	Cufflinks	exon	17207501	17207554	1000	-	.	gene_id "CUFF.3318"; transcript_id "CUFF.3318.1"; exon_number "2"; FPKM "4.9875630598"; frac "0.809690"; conf_lo "4.027147"; conf_hi "5.947979"; cov "26.045727";
Chr4	Cufflinks	exon	17207654	17207720	1000	-	.	gene_id "CUFF.3318"; transcript_id "CUFF.3318.1"; exon_number "3"; FPKM "4.9875630598"; frac "0.809690"; conf_lo "4.027147"; conf_hi "5.947979"; cov "26.045727";
Chr4	Cufflinks	exon	17207809	17207875	1000	-	.	gene_id "CUFF.3318"; transcript_id "CUFF.3318.1"; exon_number "4"; FPKM "4.9875630598"; frac "0.809690"; conf_lo "4.027147"; conf_hi "5.947979"; cov "26.045727";
Chr4	Cufflinks	exon	17207959	17208051	1000	-	.	gene_id "CUFF.3318"; transcript_id "CUFF.3318.1"; exon_number "5"; FPKM "4.9875630598"; frac "0.809690"; conf_lo "4.027147"; conf_hi "5.947979"; cov "26.045727";
Chr4	Cufflinks	exon	17208150	17208337	1000	-	.	gene_id "CUFF.3318"; transcript_id "CUFF.3318.1"; exon_number "6"; FPKM "4.9875630598"; frac "0.809690"; conf_lo "4.027147"; conf_hi "5.947979"; cov "26.045727";
Chr4	Cufflinks	exon	17208414	17208466	1000	-	.	gene_id "CUFF.3318"; transcript_id "CUFF.3318.1"; exon_number "7"; FPKM "4.9875630598"; frac "0.809690"; conf_lo "4.027147"; conf_hi "5.947979"; cov "26.045727";
Chr4	Cufflinks	exon	17208552	17208645	1000	-	.	gene_id "CUFF.3318"; transcript_id "CUFF.3318.1"; exon_number "8"; FPKM "4.9875630598"; frac "0.809690"; conf_lo "4.027147"; conf_hi "5.947979"; cov "26.045727";
Chr4	Cufflinks	exon	17208729	17208774	1000	-	.	gene_id "CUFF.3318"; transcript_id "CUFF.3318.1"; exon_number "9"; FPKM "4.9875630598"; frac "0.809690"; conf_lo "4.027147"; conf_hi "5.947979"; cov "26.045727";
Chr4	Cufflinks	exon	17208882	17208924	1000	-	.	gene_id "CUFF.3318"; transcript_id "CUFF.3318.1"; exon_number "10"; FPKM "4.9875630598"; frac "0.809690"; conf_lo "4.027147"; conf_hi "5.947979"; cov "26.045727";
Chr4	Cufflinks	exon	17209011	17209278	1000	-	.	gene_id "CUFF.3318"; transcript_id "CUFF.3318.1"; exon_number "11"; FPKM "4.9875630598"; frac "0.809690"; conf_lo "4.027147"; conf_hi "5.947979"; cov "26.045727";
Chr4	Cufflinks	exon	17209361	17209414	1000	-	.	gene_id "CUFF.3318"; transcript_id "CUFF.3318.1"; exon_number "12"; FPKM "4.9875630598"; frac "0.809690"; conf_lo "4.027147"; conf_hi "5.947979"; cov "26.045727";
Chr4	Cufflinks	exon	17209500	17209538	1000	-	.	gene_id "CUFF.3318"; transcript_id "CUFF.3318.1"; exon_number "13"; FPKM "4.9875630598"; frac "0.809690"; conf_lo "4.027147"; conf_hi "5.947979"; cov "26.045727";
Chr4	Cufflinks	exon	17209659	17209741	1000	-	.	gene_id "CUFF.3318"; transcript_id "CUFF.3318.1"; exon_number "14"; FPKM "4.9875630598"; frac "0.809690"; conf_lo "4.027147"; conf_hi "5.947979"; cov "26.045727";
Chr4	Cufflinks	exon	17209822	17210007	1000	-	.	gene_id "CUFF.3318"; transcript_id "CUFF.3318.1"; exon_number "15"; FPKM "4.9875630598"; frac "0.809690"; conf_lo "4.027147"; conf_hi "5.947979"; cov "26.045727";
Chr4	Cufflinks	transcript	17206858	17210007	261	-	.	gene_id "CUFF.3318"; transcript_id "AT4G36440.1"; FPKM "1.3032198810"; frac "0.190310"; conf_lo "0.659178"; conf_hi "1.947261"; cov "6.805590"; full_read_support "no";
Chr4	Cufflinks	exon	17206858	17207359	261	-	.	gene_id "CUFF.3318"; transcript_id "AT4G36440.1"; exon_number "1"; FPKM "1.3032198810"; frac "0.190310"; conf_lo "0.659178"; conf_hi "1.947261"; cov "6.805590";
Chr4	Cufflinks	exon	17207501	17207554	261	-	.	gene_id "CUFF.3318"; transcript_id "AT4G36440.1"; exon_number "2"; FPKM "1.3032198810"; frac "0.190310"; conf_lo "0.659178"; conf_hi "1.947261"; cov "6.805590";
Chr4	Cufflinks	exon	17207654	17207720	261	-	.	gene_id "CUFF.3318"; transcript_id "AT4G36440.1"; exon_number "3"; FPKM "1.3032198810"; frac "0.190310"; conf_lo "0.659178"; conf_hi "1.947261"; cov "6.805590";
Chr4	Cufflinks	exon	17207809	17207875	261	-	.	gene_id "CUFF.3318"; transcript_id "AT4G36440.1"; exon_number "4"; FPKM "1.3032198810"; frac "0.190310"; conf_lo "0.659178"; conf_hi "1.947261"; cov "6.805590";
Chr4	Cufflinks	exon	17207959	17208051	261	-	.	gene_id "CUFF.3318"; transcript_id "AT4G36440.1"; exon_number "5"; FPKM "1.3032198810"; frac "0.190310"; conf_lo "0.659178"; conf_hi "1.947261"; cov "6.805590";
Chr4	Cufflinks	exon	17208150	17208337	261	-	.	gene_id "CUFF.3318"; transcript_id "AT4G36440.1"; exon_number "6"; FPKM "1.3032198810"; frac "0.190310"; conf_lo "0.659178"; conf_hi "1.947261"; cov "6.805590";
Chr4	Cufflinks	exon	17208414	17208466	261	-	.	gene_id "CUFF.3318"; transcript_id "AT4G36440.1"; exon_number "7"; FPKM "1.3032198810"; frac "0.190310"; conf_lo "0.659178"; conf_hi "1.947261"; cov "6.805590";
Chr4	Cufflinks	exon	17208552	17208645	261	-	.	gene_id "CUFF.3318"; transcript_id "AT4G36440.1"; exon_number "8"; FPKM "1.3032198810"; frac "0.190310"; conf_lo "0.659178"; conf_hi "1.947261"; cov "6.805590";
Chr4	Cufflinks	exon	17208729	17208774	261	-	.	gene_id "CUFF.3318"; transcript_id "AT4G36440.1"; exon_number "9"; FPKM "1.3032198810"; frac "0.190310"; conf_lo "0.659178"; conf_hi "1.947261"; cov "6.805590";
Chr4	Cufflinks	exon	17208882	17208924	261	-	.	gene_id "CUFF.3318"; transcript_id "AT4G36440.1"; exon_number "10"; FPKM "1.3032198810"; frac "0.190310"; conf_lo "0.659178"; conf_hi "1.947261"; cov "6.805590";
Chr4	Cufflinks	exon	17209011	17209040	261	-	.	gene_id "CUFF.3318"; transcript_id "AT4G36440.1"; exon_number "11"; FPKM "1.3032198810"; frac "0.190310"; conf_lo "0.659178"; conf_hi "1.947261"; cov "6.805590";
Chr4	Cufflinks	exon	17209204	17209278	261	-	.	gene_id "CUFF.3318"; transcript_id "AT4G36440.1"; exon_number "12"; FPKM "1.3032198810"; frac "0.190310"; conf_lo "0.659178"; conf_hi "1.947261"; cov "6.805590";
Chr4	Cufflinks	exon	17209361	17209414	261	-	.	gene_id "CUFF.3318"; transcript_id "AT4G36440.1"; exon_number "13"; FPKM "1.3032198810"; frac "0.190310"; conf_lo "0.659178"; conf_hi "1.947261"; cov "6.805590";
Chr4	Cufflinks	exon	17209500	17209538	261	-	.	gene_id "CUFF.3318"; transcript_id "AT4G36440.1"; exon_number "14"; FPKM "1.3032198810"; frac "0.190310"; conf_lo "0.659178"; conf_hi "1.947261"; cov "6.805590";
Chr4	Cufflinks	exon	17209659	17209741	261	-	.	gene_id "CUFF.3318"; transcript_id "AT4G36440.1"; exon_number "15"; FPKM "1.3032198810"; frac "0.190310"; conf_lo "0.659178"; conf_hi "1.947261"; cov "6.805590";
Chr4	Cufflinks	exon	17209822	17210007	261	-	.	gene_id "CUFF.3318"; transcript_id "AT4G36440.1"; exon_number "16"; FPKM "1.3032198810"; frac "0.190310"; conf_lo "0.659178"; conf_hi "1.947261"; cov "6.805590";
Chr4	Cufflinks	transcript	17210245	17211413	1000	-	.	gene_id "AT4G36450"; transcript_id "AT4G36450.1"; FPKM "0.8568980901"; frac "1.000000"; conf_lo "0.381577"; conf_hi "1.332220"; cov "4.472673"; full_read_support "no";
Chr4	Cufflinks	exon	17210245	17210907	1000	-	.	gene_id "AT4G36450"; transcript_id "AT4G36450.1"; exon_number "1"; FPKM "0.8568980901"; frac "1.000000"; conf_lo "0.381577"; conf_hi "1.332220"; cov "4.472673";
Chr4	Cufflinks	exon	17210991	17211413	1000	-	.	gene_id "AT4G36450"; transcript_id "AT4G36450.1"; exon_number "2"; FPKM "0.8568980901"; frac "1.000000"; conf_lo "0.381577"; conf_hi "1.332220"; cov "4.472673";
Chr4	Cufflinks	transcript	17212662	17213099	1	-	.	gene_id "AT4G36460"; transcript_id "AT4G36460.1"; FPKM "0.0000000000"; frac "0.000000"; conf_lo "0.000000"; conf_hi "0.000000"; cov "0.000000"; full_read_support "no";
Chr4	Cufflinks	exon	17212662	17213099	1	-	.	gene_id "AT4G36460"; transcript_id "AT4G36460.1"; exon_number "1"; FPKM "0.0000000000"; frac "0.000000"; conf_lo "0.000000"; conf_hi "0.000000"; cov "0.000000";
Chr4	Cufflinks	transcript	17214983	17216703	1000	-	.	gene_id "CUFF.3319"; transcript_id "CUFF.3319.1"; FPKM "1.4012844335"; frac "0.655507"; conf_lo "0.853763"; conf_hi "1.948806"; cov "7.318812"; full_read_support "yes";
Chr4	Cufflinks	exon	17214983	17215814	1000	-	.	gene_id "CUFF.3319"; transcript_id "CUFF.3319.1"; exon_number "1"; FPKM "1.4012844335"; frac "0.655507"; conf_lo "0.853763"; conf_hi "1.948806"; cov "7.318812";
Chr4	Cufflinks	exon	17215893	17216306	1000	-	.	gene_id "CUFF.3319"; transcript_id "CUFF.3319.1"; exon_number "2"; FPKM "1.4012844335"; frac "0.655507"; conf_lo "0.853763"; conf_hi "1.948806"; cov "7.318812";
Chr4	Cufflinks	exon	17216392	17216703	1000	-	.	gene_id "CUFF.3319"; transcript_id "CUFF.3319.1"; exon_number "3"; FPKM "1.4012844335"; frac "0.655507"; conf_lo "0.853763"; conf_hi "1.948806"; cov "7.318812";
Chr4	Cufflinks	transcript	17215027	17216530	667	-	.	gene_id "CUFF.3319"; transcript_id "AT4G36470.1"; FPKM "0.9356316676"; frac "0.344493"; conf_lo "0.392438"; conf_hi "1.478825"; cov "4.886739"; full_read_support "yes";
Chr4	Cufflinks	exon	17215027	17215472	667	-	.	gene_id "CUFF.3319"; transcript_id "AT4G36470.1"; exon_number "1"; FPKM "0.9356316676"; frac "0.344493"; conf_lo "0.392438"; conf_hi "1.478825"; cov "4.886739";
Chr4	Cufflinks	exon	17215542	17215814	667	-	.	gene_id "CUFF.3319"; transcript_id "AT4G36470.1"; exon_number "2"; FPKM "0.9356316676"; frac "0.344493"; conf_lo "0.392438"; conf_hi "1.478825"; cov "4.886739";
Chr4	Cufflinks	exon	17215893	17216306	667	-	.	gene_id "CUFF.3319"; transcript_id "AT4G36470.1"; exon_number "3"; FPKM "0.9356316676"; frac "0.344493"; conf_lo "0.392438"; conf_hi "1.478825"; cov "4.886739";
Chr4	Cufflinks	exon	17216392	17216530	667	-	.	gene_id "CUFF.3319"; transcript_id "AT4G36470.1"; exon_number "4"; FPKM "0.9356316676"; frac "0.344493"; conf_lo "0.392438"; conf_hi "1.478825"; cov "4.886739";
Chr4	Cufflinks	transcript	17218132	17221477	1000	+	.	gene_id "CUFF.3320"; transcript_id "AT4G36480.1"; FPKM "8.8174213529"; frac "1.000000"; conf_lo "7.697503"; conf_hi "9.937340"; cov "46.026915"; full_read_support "yes";
Chr4	Cufflinks	exon	17218132	17218287	1000	+	.	gene_id "CUFF.3320"; transcript_id "AT4G36480.1"; exon_number "1"; FPKM "8.8174213529"; frac "1.000000"; conf_lo "7.697503"; conf_hi "9.937340"; cov "46.026915";
Chr4	Cufflinks	exon	17218498	17218703	1000	+	.	gene_id "CUFF.3320"; transcript_id "AT4G36480.1"; exon_number "2"; FPKM "8.8174213529"; frac "1.000000"; conf_lo "7.697503"; conf_hi "9.937340"; cov "46.026915";
Chr4	Cufflinks	exon	17218816	17218910	1000	+	.	gene_id "CUFF.3320"; transcript_id "AT4G36480.1"; exon_number "3"; FPKM "8.8174213529"; frac "1.000000"; conf_lo "7.697503"; conf_hi "9.937340"; cov "46.026915";
Chr4	Cufflinks	exon	17219035	17219126	1000	+	.	gene_id "CUFF.3320"; transcript_id "AT4G36480.1"; exon_number "4"; FPKM "8.8174213529"; frac "1.000000"; conf_lo "7.697503"; conf_hi "9.937340"; cov "46.026915";
Chr4	Cufflinks	exon	17219207	17219300	1000	+	.	gene_id "CUFF.3320"; transcript_id "AT4G36480.1"; exon_number "5"; FPKM "8.8174213529"; frac "1.000000"; conf_lo "7.697503"; conf_hi "9.937340"; cov "46.026915";
Chr4	Cufflinks	exon	17219379	17219451	1000	+	.	gene_id "CUFF.3320"; transcript_id "AT4G36480.1"; exon_number "6"; FPKM "8.8174213529"; frac "1.000000"; conf_lo "7.697503"; conf_hi "9.937340"; cov "46.026915";
Chr4	Cufflinks	exon	17219546	17219678	1000	+	.	gene_id "CUFF.3320"; transcript_id "AT4G36480.1"; exon_number "7"; FPKM "8.8174213529"; frac "1.000000"; conf_lo "7.697503"; conf_hi "9.937340"; cov "46.026915";
Chr4	Cufflinks	exon	17219817	17219991	1000	+	.	gene_id "CUFF.3320"; transcript_id "AT4G36480.1"; exon_number "8"; FPKM "8.8174213529"; frac "1.000000"; conf_lo "7.697503"; conf_hi "9.937340"; cov "46.026915";
Chr4	Cufflinks	exon	17220093	17220233	1000	+	.	gene_id "CUFF.3320"; transcript_id "AT4G36480.1"; exon_number "9"; FPKM "8.8174213529"; frac "1.000000"; conf_lo "7.697503"; conf_hi "9.937340"; cov "46.026915";
Chr4	Cufflinks	exon	17220320	17220415	1000	+	.	gene_id "CUFF.3320"; transcript_id "AT4G36480.1"; exon_number "10"; FPKM "8.8174213529"; frac "1.000000"; conf_lo "7.697503"; conf_hi "9.937340"; cov "46.026915";
Chr4	Cufflinks	exon	17220508	17220649	1000	+	.	gene_id "CUFF.3320"; transcript_id "AT4G36480.1"; exon_number "11"; FPKM "8.8174213529"; frac "1.000000"; conf_lo "7.697503"; conf_hi "9.937340"; cov "46.026915";
Chr4	Cufflinks	exon	17220749	17220876	1000	+	.	gene_id "CUFF.3320"; transcript_id "AT4G36480.1"; exon_number "12"; FPKM "8.8174213529"; frac "1.000000"; conf_lo "7.697503"; conf_hi "9.937340"; cov "46.026915";
Chr4	Cufflinks	exon	17220951	17221477	1000	+	.	gene_id "CUFF.3320"; transcript_id "AT4G36480.1"; exon_number "13"; FPKM "8.8174213529"; frac "1.000000"; conf_lo "7.697503"; conf_hi "9.937340"; cov "46.026915";
Chr4	Cufflinks	transcript	17218367	17221477	1	+	.	gene_id "CUFF.3320"; transcript_id "AT4G36480.2"; FPKM "0.0000000000"; frac "0.000000"; conf_lo "0.000000"; conf_hi "0.066116"; cov "0.000000"; full_read_support "no";
Chr4	Cufflinks	exon	17218367	17218416	1	+	.	gene_id "CUFF.3320"; transcript_id "AT4G36480.2"; exon_number "1"; FPKM "0.0000000000"; frac "0.000000"; conf_lo "0.000000"; conf_hi "0.066116"; cov "0.000000";
Chr4	Cufflinks	exon	17218498	17218703	1	+	.	gene_id "CUFF.3320"; transcript_id "AT4G36480.2"; exon_number "2"; FPKM "0.0000000000"; frac "0.000000"; conf_lo "0.000000"; conf_hi "0.066116"; cov "0.000000";
Chr4	Cufflinks	exon	17218816	17218910	1	+	.	gene_id "CUFF.3320"; transcript_id "AT4G36480.2"; exon_number "3"; FPKM "0.0000000000"; frac "0.000000"; conf_lo "0.000000"; conf_hi "0.066116"; cov "0.000000";
Chr4	Cufflinks	exon	17219035	17219126	1	+	.	gene_id "CUFF.3320"; transcript_id "AT4G36480.2"; exon_number "4"; FPKM "0.0000000000"; frac "0.000000"; conf_lo "0.000000"; conf_hi "0.066116"; cov "0.000000";
Chr4	Cufflinks	exon	17219207	17219300	1	+	.	gene_id "CUFF.3320"; transcript_id "AT4G36480.2"; exon_number "5"; FPKM "0.0000000000"; frac "0.000000"; conf_lo "0.000000"; conf_hi "0.066116"; cov "0.000000";
Chr4	Cufflinks	exon	17219379	17219451	1	+	.	gene_id "CUFF.3320"; transcript_id "AT4G36480.2"; exon_number "6"; FPKM "0.0000000000"; frac "0.000000"; conf_lo "0.000000"; conf_hi "0.066116"; cov "0.000000";
Chr4	Cufflinks	exon	17219546	17219678	1	+	.	gene_id "CUFF.3320"; transcript_id "AT4G36480.2"; exon_number "7"; FPKM "0.0000000000"; frac "0.000000"; conf_lo "0.000000"; conf_hi "0.066116"; cov "0.000000";
Chr4	Cufflinks	exon	17219817	17219991	1	+	.	gene_id "CUFF.3320"; transcript_id "AT4G36480.2"; exon_number "8"; FPKM "0.0000000000"; frac "0.000000"; conf_lo "0.000000"; conf_hi "0.066116"; cov "0.000000";
Chr4	Cufflinks	exon	17220093	17220233	1	+	.	gene_id "CUFF.3320"; transcript_id "AT4G36480.2"; exon_number "9"; FPKM "0.0000000000"; frac "0.000000"; conf_lo "0.000000"; conf_hi "0.066116"; cov "0.000000";
Chr4	Cufflinks	exon	17220320	17220415	1	+	.	gene_id "CUFF.3320"; transcript_id "AT4G36480.2"; exon_number "10"; FPKM "0.0000000000"; frac "0.000000"; conf_lo "0.000000"; conf_hi "0.066116"; cov "0.000000";
Chr4	Cufflinks	exon	17220508	17220649	1	+	.	gene_id "CUFF.3320"; transcript_id "AT4G36480.2"; exon_number "11"; FPKM "0.0000000000"; frac "0.000000"; conf_lo "0.000000"; conf_hi "0.066116"; cov "0.000000";
Chr4	Cufflinks	exon	17220749	17220876	1	+	.	gene_id "CUFF.3320"; transcript_id "AT4G36480.2"; exon_number "12"; FPKM "0.0000000000"; frac "0.000000"; conf_lo "0.000000"; conf_hi "0.066116"; cov "0.000000";
Chr4	Cufflinks	exon	17220951	17221477	1	+	.	gene_id "CUFF.3320"; transcript_id "AT4G36480.2"; exon_number "13"; FPKM "0.0000000000"; frac "0.000000"; conf_lo "0.000000"; conf_hi "0.066116"; cov "0.000000";
Chr4	Cufflinks	transcript	17221996	17225016	1	+	.	gene_id "AT4G36490"; transcript_id "AT4G36490.1"; FPKM "0.0000000000"; frac "0.000000"; conf_lo "0.000000"; conf_hi "0.000000"; cov "0.000000"; full_read_support "no";
Chr4	Cufflinks	exon	17221996	17222114	1	+	.	gene_id "AT4G36490"; transcript_id "AT4G36490.1"; exon_number "1"; FPKM "0.0000000000"; frac "0.000000"; conf_lo "0.000000"; conf_hi "0.000000"; cov "0.000000";
Chr4	Cufflinks	exon	17222194	17222519	1	+	.	gene_id "AT4G36490"; transcript_id "AT4G36490.1"; exon_number "2"; FPKM "0.0000000000"; frac "0.000000"; conf_lo "0.000000"; conf_hi "0.000000"; cov "0.000000";
Chr4	Cufflinks	exon	17222616	17222882	1	+	.	gene_id "AT4G36490"; transcript_id "AT4G36490.1"; exon_number "3"; FPKM "0.0000000000"; frac "0.000000"; conf_lo "0.000000"; conf_hi "0.000000"; cov "0.000000";
Chr4	Cufflinks	exon	17222968	17223045	1	+	.	gene_id "AT4G36490"; transcript_id "AT4G36490.1"; exon_number "4"; FPKM "0.0000000000"; frac "0.000000"; conf_lo "0.000000"; conf_hi "0.000000"; cov "0.000000";
Chr4	Cufflinks	exon	17223129	17223230	1	+	.	gene_id "AT4G36490"; transcript_id "AT4G36490.1"; exon_number "5"; FPKM "0.0000000000"; frac "0.000000"; conf_lo "0.000000"; conf_hi "0.000000"; cov "0.000000";
Chr4	Cufflinks	exon	17223322	17223371	1	+	.	gene_id "AT4G36490"; transcript_id "AT4G36490.1"; exon_number "6"; FPKM "0.0000000000"; frac "0.000000"; conf_lo "0.000000"; conf_hi "0.000000"; cov "0.000000";
Chr4	Cufflinks	exon	17223459	17223558	1	+	.	gene_id "AT4G36490"; transcript_id "AT4G36490.1"; exon_number "7"; FPKM "0.0000000000"; frac "0.000000"; conf_lo "0.000000"; conf_hi "0.000000"; cov "0.000000";
Chr4	Cufflinks	exon	17223638	17223712	1	+	.	gene_id "AT4G36490"; transcript_id "AT4G36490.1"; exon_number "8"; FPKM "0.0000000000"; frac "0.000000"; conf_lo "0.000000"; conf_hi "0.000000"; cov "0.000000";
Chr4	Cufflinks	exon	17223814	17223876	1	+	.	gene_id "AT4G36490"; transcript_id "AT4G36490.1"; exon_number "9"; FPKM "0.0000000000"; frac "0.000000"; conf_lo "0.000000"; conf_hi "0.000000"; cov "0.000000";
Chr4	Cufflinks	exon	17223956	17224016	1	+	.	gene_id "AT4G36490"; transcript_id "AT4G36490.1"; exon_number "10"; FPKM "0.0000000000"; frac "0.000000"; conf_lo "0.000000"; conf_hi "0.000000"; cov "0.000000";
Chr4	Cufflinks	exon	17224125	17224528	1	+	.	gene_id "AT4G36490"; transcript_id "AT4G36490.1"; exon_number "11"; FPKM "0.0000000000"; frac "0.000000"; conf_lo "0.000000"; conf_hi "0.000000"; cov "0.000000";
Chr4	Cufflinks	exon	17224606	17224680	1	+	.	gene_id "AT4G36490"; transcript_id "AT4G36490.1"; exon_number "12"; FPKM "0.0000000000"; frac "0.000000"; conf_lo "0.000000"; conf_hi "0.000000"; cov "0.000000";
Chr4	Cufflinks	exon	17224794	17225016	1	+	.	gene_id "AT4G36490"; transcript_id "AT4G36490.1"; exon_number "13"; FPKM "0.0000000000"; frac "0.000000"; conf_lo "0.000000"; conf_hi "0.000000"; cov "0.000000";
Chr4	Cufflinks	transcript	17225912	17226610	1000	-	.	gene_id "AT4G36500"; transcript_id "AT4G36500.1"; FPKM "16.4838037614"; frac "1.000000"; conf_lo "13.569324"; conf_hi "19.398284"; cov "86.000691"; full_read_support "yes";
Chr4	Cufflinks	exon	17225912	17226610	1000	-	.	gene_id "AT4G36500"; transcript_id "AT4G36500.1"; exon_number "1"; FPKM "16.4838037614"; frac "1.000000"; conf_lo "13.569324"; conf_hi "19.398284"; cov "86.000691";
Chr4	Cufflinks	transcript	17228777	17229451	1	+	.	gene_id "CUFF.3321"; transcript_id "AT4G36510.1"; FPKM "0.0000000000"; frac "0.000000"; conf_lo "0.000000"; conf_hi "0.000000"; cov "0.000000"; full_read_support "no";
Chr4	Cufflinks	exon	17228777	17228927	1	+	.	gene_id "CUFF.3321"; transcript_id "AT4G36510.1"; exon_number "1"; FPKM "0.0000000000"; frac "0.000000"; conf_lo "0.000000"; conf_hi "0.000000"; cov "0.000000";
Chr4	Cufflinks	exon	17229075	17229190	1	+	.	gene_id "CUFF.3321"; transcript_id "AT4G36510.1"; exon_number "2"; FPKM "0.0000000000"; frac "0.000000"; conf_lo "0.000000"; conf_hi "0.000000"; cov "0.000000";
Chr4	Cufflinks	exon	17229254	17229451	1	+	.	gene_id "CUFF.3321"; transcript_id "AT4G36510.1"; exon_number "3"; FPKM "0.0000000000"; frac "0.000000"; conf_lo "0.000000"; conf_hi "0.000000"; cov "0.000000";
Chr4	Cufflinks	transcript	17229554	17230296	1	-	.	gene_id "CUFF.3322"; transcript_id "AT4G36515.1"; FPKM "0.0000000000"; frac "0.000000"; conf_lo "0.000000"; conf_hi "0.507349"; cov "0.000000"; full_read_support "yes";
Chr4	Cufflinks	exon	17229554	17229736	1	-	.	gene_id "CUFF.3322"; transcript_id "AT4G36515.1"; exon_number "1"; FPKM "0.0000000000"; frac "0.000000"; conf_lo "0.000000"; conf_hi "0.507349"; cov "0.000000";
Chr4	Cufflinks	exon	17229825	17229951	1	-	.	gene_id "CUFF.3322"; transcript_id "AT4G36515.1"; exon_number "2"; FPKM "0.0000000000"; frac "0.000000"; conf_lo "0.000000"; conf_hi "0.507349"; cov "0.000000";
Chr4	Cufflinks	exon	17230083	17230140	1	-	.	gene_id "CUFF.3322"; transcript_id "AT4G36515.1"; exon_number "3"; FPKM "0.0000000000"; frac "0.000000"; conf_lo "0.000000"; conf_hi "0.507349"; cov "0.000000";
Chr4	Cufflinks	exon	17230224	17230296	1	-	.	gene_id "CUFF.3322"; transcript_id "AT4G36515.1"; exon_number "4"; FPKM "0.0000000000"; frac "0.000000"; conf_lo "0.000000"; conf_hi "0.507349"; cov "0.000000";
Chr4	Cufflinks	transcript	17230589	17235518	1	-	.	gene_id "CUFF.3322"; transcript_id "AT4G36520.1"; FPKM "0.0000000000"; frac "0.000000"; conf_lo "0.000000"; conf_hi "0.027763"; cov "0.000000"; full_read_support "no";
Chr4	Cufflinks	exon	17230589	17230624	1	-	.	gene_id "CUFF.3322"; transcript_id "AT4G36520.1"; exon_number "1"; FPKM "0.0000000000"; frac "0.000000"; conf_lo "0.000000"; conf_hi "0.027763"; cov "0.000000";
Chr4	Cufflinks	exon	17230719	17230895	1	-	.	gene_id "CUFF.3322"; transcript_id "AT4G36520.1"; exon_number "2"; FPKM "0.0000000000"; frac "0.000000"; conf_lo "0.000000"; conf_hi "0.027763"; cov "0.000000";
Chr4	Cufflinks	exon	17230998	17231087	1	-	.	gene_id "CUFF.3322"; transcript_id "AT4G36520.1"; exon_number "3"; FPKM "0.0000000000"; frac "0.000000"; conf_lo "0.000000"; conf_hi "0.027763"; cov "0.000000";
Chr4	Cufflinks	exon	17231178	17231243	1	-	.	gene_id "CUFF.3322"; transcript_id "AT4G36520.1"; exon_number "4"; FPKM "0.0000000000"; frac "0.000000"; conf_lo "0.000000"; conf_hi "0.027763"; cov "0.000000";
Chr4	Cufflinks	exon	17231323	17231393	1	-	.	gene_id "CUFF.3322"; transcript_id "AT4G36520.1"; exon_number "5"; FPKM "0.0000000000"; frac "0.000000"; conf_lo "0.000000"; conf_hi "0.027763"; cov "0.000000";
Chr4	Cufflinks	exon	17231489	17233129	1	-	.	gene_id "CUFF.3322"; transcript_id "AT4G36520.1"; exon_number "6"; FPKM "0.0000000000"; frac "0.000000"; conf_lo "0.000000"; conf_hi "0.027763"; cov "0.000000";
Chr4	Cufflinks	exon	17233164	17234905	1	-	.	gene_id "CUFF.3322"; transcript_id "AT4G36520.1"; exon_number "7"; FPKM "0.0000000000"; frac "0.000000"; conf_lo "0.000000"; conf_hi "0.027763"; cov "0.000000";
Chr4	Cufflinks	exon	17234990	17235518	1	-	.	gene_id "CUFF.3322"; transcript_id "AT4G36520.1"; exon_number "8"; FPKM "0.0000000000"; frac "0.000000"; conf_lo "0.000000"; conf_hi "0.027763"; cov "0.000000";
Chr4	Cufflinks	transcript	17231424	17235538	102	-	.	gene_id "CUFF.3322"; transcript_id "CUFF.3322.3"; FPKM "2.2940059912"; frac "0.195717"; conf_lo "1.910028"; conf_hi "2.677984"; cov "11.960229"; full_read_support "yes";
Chr4	Cufflinks	exon	17231424	17235538	102	-	.	gene_id "CUFF.3322"; transcript_id "CUFF.3322.3"; exon_number "1"; FPKM "2.2940059912"; frac "0.195717"; conf_lo "1.910028"; conf_hi "2.677984"; cov "11.960229";
Chr4	Cufflinks	transcript	17352886	17355891	283	-	.	gene_id "CUFF.3322"; transcript_id "CUFF.3322.4"; FPKM "6.3199418341"; frac "0.239896"; conf_lo "5.283870"; conf_hi "7.356013"; cov "32.950198"; full_read_support "yes";
Chr4	Cufflinks	exon	17352886	17353525	283	-	.	gene_id "CUFF.3322"; transcript_id "CUFF.3322.4"; exon_number "1"; FPKM "6.3199418341"; frac "0.239896"; conf_lo "5.283870"; conf_hi "7.356013"; cov "32.950198";
Chr4	Cufflinks	exon	17353627	17353776	283	-	.	gene_id "CUFF.3322"; transcript_id "CUFF.3322.4"; exon_number "2"; FPKM "6.3199418341"; frac "0.239896"; conf_lo "5.283870"; conf_hi "7.356013"; cov "32.950198";
Chr4	Cufflinks	exon	17353886	17353906	283	-	.	gene_id "CUFF.3322"; transcript_id "CUFF.3322.4"; exon_number "3"; FPKM "6.3199418341"; frac "0.239896"; conf_lo "5.283870"; conf_hi "7.356013"; cov "32.950198";
Chr4	Cufflinks	exon	17354002	17354097	283	-	.	gene_id "CUFF.3322"; transcript_id "CUFF.3322.4"; exon_number "4"; FPKM "6.3199418341"; frac "0.239896"; conf_lo "5.283870"; conf_hi "7.356013"; cov "32.950198";
Chr4	Cufflinks	exon	17354185	17354286	283	-	.	gene_id "CUFF.3322"; transcript_id "CUFF.3322.4"; exon_number "5"; FPKM "6.3199418341"; frac "0.239896"; conf_lo "5.283870"; conf_hi "7.356013"; cov "32.950198";
Chr4	Cufflinks	exon	17354376	17354565	283	-	.	gene_id "CUFF.3322"; transcript_id "CUFF.3322.4"; exon_number "6"; FPKM "6.3199418341"; frac "0.239896"; conf_lo "5.283870"; conf_hi "7.356013"; cov "32.950198";
Chr4	Cufflinks	exon	17354892	17355004	283	-	.	gene_id "CUFF.3322"; transcript_id "CUFF.3322.4"; exon_number "7"; FPKM "6.3199418341"; frac "0.239896"; conf_lo "5.283870"; conf_hi "7.356013"; cov "32.950198";
Chr4	Cufflinks	exon	17355077	17355375	283	-	.	gene_id "CUFF.3322"; transcript_id "CUFF.3322.4"; exon_number "8"; FPKM "6.3199418341"; frac "0.239896"; conf_lo "5.283870"; conf_hi "7.356013"; cov "32.950198";
Chr4	Cufflinks	exon	17355464	17355506	283	-	.	gene_id "CUFF.3322"; transcript_id "CUFF.3322.4"; exon_number "9"; FPKM "6.3199418341"; frac "0.239896"; conf_lo "5.283870"; conf_hi "7.356013"; cov "32.950198";
Chr4	Cufflinks	exon	17355596	17355891	283	-	.	gene_id "CUFF.3322"; transcript_id "CUFF.3322.4"; exon_number "10"; FPKM "6.3199418341"; frac "0.239896"; conf_lo "5.283870"; conf_hi "7.356013"; cov "32.950198";
Chr4	Cufflinks	transcript	17353291	17355891	1000	-	.	gene_id "CUFF.3322"; transcript_id "AT4G36850.1"; FPKM "22.2944178216"; frac "0.564386"; conf_lo "19.897955"; conf_hi "24.690881"; cov "116.236114"; full_read_support "yes";
Chr4	Cufflinks	exon	17353291	17353525	1000	-	.	gene_id "CUFF.3322"; transcript_id "AT4G36850.1"; exon_number "1"; FPKM "22.2944178216"; frac "0.564386"; conf_lo "19.897955"; conf_hi "24.690881"; cov "116.236114";
Chr4	Cufflinks	exon	17353627	17353776	1000	-	.	gene_id "CUFF.3322"; transcript_id "AT4G36850.1"; exon_number "2"; FPKM "22.2944178216"; frac "0.564386"; conf_lo "19.897955"; conf_hi "24.690881"; cov "116.236114";
Chr4	Cufflinks	exon	17353886	17353906	1000	-	.	gene_id "CUFF.3322"; transcript_id "AT4G36850.1"; exon_number "3"; FPKM "22.2944178216"; frac "0.564386"; conf_lo "19.897955"; conf_hi "24.690881"; cov "116.236114";
Chr4	Cufflinks	exon	17354002	17354097	1000	-	.	gene_id "CUFF.3322"; transcript_id "AT4G36850.1"; exon_number "4"; FPKM "22.2944178216"; frac "0.564386"; conf_lo "19.897955"; conf_hi "24.690881"; cov "116.236114";
Chr4	Cufflinks	exon	17354185	17354286	1000	-	.	gene_id "CUFF.3322"; transcript_id "AT4G36850.1"; exon_number "5"; FPKM "22.2944178216"; frac "0.564386"; conf_lo "19.897955"; conf_hi "24.690881"; cov "116.236114";
Chr4	Cufflinks	exon	17354376	17354565	1000	-	.	gene_id "CUFF.3322"; transcript_id "AT4G36850.1"; exon_number "6"; FPKM "22.2944178216"; frac "0.564386"; conf_lo "19.897955"; conf_hi "24.690881"; cov "116.236114";
Chr4	Cufflinks	exon	17354892	17355004	1000	-	.	gene_id "CUFF.3322"; transcript_id "AT4G36850.1"; exon_number "7"; FPKM "22.2944178216"; frac "0.564386"; conf_lo "19.897955"; conf_hi "24.690881"; cov "116.236114";
Chr4	Cufflinks	exon	17355077	17355175	1000	-	.	gene_id "CUFF.3322"; transcript_id "AT4G36850.1"; exon_number "8"; FPKM "22.2944178216"; frac "0.564386"; conf_lo "19.897955"; conf_hi "24.690881"; cov "116.236114";
Chr4	Cufflinks	exon	17355349	17355375	1000	-	.	gene_id "CUFF.3322"; transcript_id "AT4G36850.1"; exon_number "9"; FPKM "22.2944178216"; frac "0.564386"; conf_lo "19.897955"; conf_hi "24.690881"; cov "116.236114";
Chr4	Cufflinks	exon	17355464	17355506	1000	-	.	gene_id "CUFF.3322"; transcript_id "AT4G36850.1"; exon_number "10"; FPKM "22.2944178216"; frac "0.564386"; conf_lo "19.897955"; conf_hi "24.690881"; cov "116.236114";
Chr4	Cufflinks	exon	17355596	17355891	1000	-	.	gene_id "CUFF.3322"; transcript_id "AT4G36850.1"; exon_number "11"; FPKM "22.2944178216"; frac "0.564386"; conf_lo "19.897955"; conf_hi "24.690881"; cov "116.236114";
Chr4	Cufflinks	transcript	17351353	17352945	1	+	.	gene_id "AT4G36840"; transcript_id "AT4G36840.1"; FPKM "0.0000000000"; frac "0.000000"; conf_lo "0.000000"; conf_hi "0.083337"; cov "0.000000"; full_read_support "yes";
Chr4	Cufflinks	exon	17351353	17352945	1	+	.	gene_id "AT4G36840"; transcript_id "AT4G36840.1"; exon_number "1"; FPKM "0.0000000000"; frac "0.000000"; conf_lo "0.000000"; conf_hi "0.083337"; cov "0.000000";
Chr4	Cufflinks	transcript	17477232	17478729	1000	+	.	gene_id "CUFF.3323"; transcript_id "AT4G37090.1"; FPKM "23.0725465462"; frac "1.000000"; conf_lo "19.972915"; conf_hi "26.172178"; cov "119.922986"; full_read_support "yes";
Chr4	Cufflinks	exon	17477232	17477400	1000	+	.	gene_id "CUFF.3323"; transcript_id "AT4G37090.1"; exon_number "1"; FPKM "23.0725465462"; frac "1.000000"; conf_lo "19.972915"; conf_hi "26.172178"; cov "119.922986";
Chr4	Cufflinks	exon	17477484	17477536	1000	+	.	gene_id "CUFF.3323"; transcript_id "AT4G37090.1"; exon_number "2"; FPKM "23.0725465462"; frac "1.000000"; conf_lo "19.972915"; conf_hi "26.172178"; cov "119.922986";
Chr4	Cufflinks	exon	17477942	17478127	1000	+	.	gene_id "CUFF.3323"; transcript_id "AT4G37090.1"; exon_number "3"; FPKM "23.0725465462"; frac "1.000000"; conf_lo "19.972915"; conf_hi "26.172178"; cov "119.922986";
Chr4	Cufflinks	exon	17478221	17478298	1000	+	.	gene_id "CUFF.3323"; transcript_id "AT4G37090.1"; exon_number "4"; FPKM "23.0725465462"; frac "1.000000"; conf_lo "19.972915"; conf_hi "26.172178"; cov "119.922986";
Chr4	Cufflinks	exon	17478379	17478729	1000	+	.	gene_id "CUFF.3323"; transcript_id "AT4G37090.1"; exon_number "5"; FPKM "23.0725465462"; frac "1.000000"; conf_lo "19.972915"; conf_hi "26.172178"; cov "119.922986";
Chr4	Cufflinks	transcript	17477232	17478729	1	+	.	gene_id "CUFF.3323"; transcript_id "AT4G37090.2"; FPKM "0.0000000000"; frac "0.000000"; conf_lo "0.000000"; conf_hi "0.186377"; cov "0.000000"; full_read_support "no";
Chr4	Cufflinks	exon	17477232	17477400	1	+	.	gene_id "CUFF.3323"; transcript_id "AT4G37090.2"; exon_number "1"; FPKM "0.0000000000"; frac "0.000000"; conf_lo "0.000000"; conf_hi "0.186377"; cov "0.000000";
Chr4	Cufflinks	exon	17477490	17477536	1	+	.	gene_id "CUFF.3323"; transcript_id "AT4G37090.2"; exon_number "2"; FPKM "0.0000000000"; frac "0.000000"; conf_lo "0.000000"; conf_hi "0.186377"; cov "0.000000";
Chr4	Cufflinks	exon	17477942	17478127	1	+	.	gene_id "CUFF.3323"; transcript_id "AT4G37090.2"; exon_number "3"; FPKM "0.0000000000"; frac "0.000000"; conf_lo "0.000000"; conf_hi "0.186377"; cov "0.000000";
Chr4	Cufflinks	exon	17478221	17478298	1	+	.	gene_id "CUFF.3323"; transcript_id "AT4G37090.2"; exon_number "4"; FPKM "0.0000000000"; frac "0.000000"; conf_lo "0.000000"; conf_hi "0.186377"; cov "0.000000";
Chr4	Cufflinks	exon	17478379	17478729	1	+	.	gene_id "CUFF.3323"; transcript_id "AT4G37090.2"; exon_number "5"; FPKM "0.0000000000"; frac "0.000000"; conf_lo "0.000000"; conf_hi "0.186377"; cov "0.000000";
Chr4	Cufflinks	transcript	17239915	17241937	198	-	.	gene_id "CUFF.3324"; transcript_id "CUFF.3324.1"; FPKM "1.1951163664"; frac "0.106527"; conf_lo "0.528703"; conf_hi "1.861530"; cov "6.232847"; full_read_support "no";
Chr4	Cufflinks	exon	17239915	17240405	198	-	.	gene_id "CUFF.3324"; transcript_id "CUFF.3324.1"; exon_number "1"; FPKM "1.1951163664"; frac "0.106527"; conf_lo "0.528703"; conf_hi "1.861530"; cov "6.232847";
Chr4	Cufflinks	exon	17240495	17240586	198	-	.	gene_id "CUFF.3324"; transcript_id "CUFF.3324.1"; exon_number "2"; FPKM "1.1951163664"; frac "0.106527"; conf_lo "0.528703"; conf_hi "1.861530"; cov "6.232847";
Chr4	Cufflinks	exon	17240663	17240903	198	-	.	gene_id "CUFF.3324"; transcript_id "CUFF.3324.1"; exon_number "3"; FPKM "1.1951163664"; frac "0.106527"; conf_lo "0.528703"; conf_hi "1.861530"; cov "6.232847";
Chr4	Cufflinks	exon	17240982	17241152	198	-	.	gene_id "CUFF.3324"; transcript_id "CUFF.3324.1"; exon_number "4"; FPKM "1.1951163664"; frac "0.106527"; conf_lo "0.528703"; conf_hi "1.861530"; cov "6.232847";
Chr4	Cufflinks	exon	17241256	17241397	198	-	.	gene_id "CUFF.3324"; transcript_id "CUFF.3324.1"; exon_number "5"; FPKM "1.1951163664"; frac "0.106527"; conf_lo "0.528703"; conf_hi "1.861530"; cov "6.232847";
Chr4	Cufflinks	exon	17241485	17241589	198	-	.	gene_id "CUFF.3324"; transcript_id "CUFF.3324.1"; exon_number "6"; FPKM "1.1951163664"; frac "0.106527"; conf_lo "0.528703"; conf_hi "1.861530"; cov "6.232847";
Chr4	Cufflinks	exon	17241671	17241735	198	-	.	gene_id "CUFF.3324"; transcript_id "CUFF.3324.1"; exon_number "7"; FPKM "1.1951163664"; frac "0.106527"; conf_lo "0.528703"; conf_hi "1.861530"; cov "6.232847";
Chr4	Cufflinks	exon	17241858	17241937	198	-	.	gene_id "CUFF.3324"; transcript_id "CUFF.3324.1"; exon_number "8"; FPKM "1.1951163664"; frac "0.106527"; conf_lo "0.528703"; conf_hi "1.861530"; cov "6.232847";
Chr4	Cufflinks	transcript	17239915	17241937	510	-	.	gene_id "CUFF.3324"; transcript_id "CUFF.3324.2"; FPKM "3.0707529643"; frac "0.321111"; conf_lo "2.228862"; conf_hi "3.912644"; cov "16.014786"; full_read_support "yes";
Chr4	Cufflinks	exon	17239915	17240405	510	-	.	gene_id "CUFF.3324"; transcript_id "CUFF.3324.2"; exon_number "1"; FPKM "3.0707529643"; frac "0.321111"; conf_lo "2.228862"; conf_hi "3.912644"; cov "16.014786";
Chr4	Cufflinks	exon	17240495	17240586	510	-	.	gene_id "CUFF.3324"; transcript_id "CUFF.3324.2"; exon_number "2"; FPKM "3.0707529643"; frac "0.321111"; conf_lo "2.228862"; conf_hi "3.912644"; cov "16.014786";
Chr4	Cufflinks	exon	17240663	17240903	510	-	.	gene_id "CUFF.3324"; transcript_id "CUFF.3324.2"; exon_number "3"; FPKM "3.0707529643"; frac "0.321111"; conf_lo "2.228862"; conf_hi "3.912644"; cov "16.014786";
Chr4	Cufflinks	exon	17240982	17241152	510	-	.	gene_id "CUFF.3324"; transcript_id "CUFF.3324.2"; exon_number "4"; FPKM "3.0707529643"; frac "0.321111"; conf_lo "2.228862"; conf_hi "3.912644"; cov "16.014786";
Chr4	Cufflinks	exon	17241256	17241394	510	-	.	gene_id "CUFF.3324"; transcript_id "CUFF.3324.2"; exon_number "5"; FPKM "3.0707529643"; frac "0.321111"; conf_lo "2.228862"; conf_hi "3.912644"; cov "16.014786";
Chr4	Cufflinks	exon	17241482	17241937	510	-	.	gene_id "CUFF.3324"; transcript_id "CUFF.3324.2"; exon_number "6"; FPKM "3.0707529643"; frac "0.321111"; conf_lo "2.228862"; conf_hi "3.912644"; cov "16.014786";
Chr4	Cufflinks	transcript	17239958	17241937	1	-	.	gene_id "CUFF.3324"; transcript_id "AT4G36530.1"; FPKM "0.0000000000"; frac "0.000000"; conf_lo "0.000000"; conf_hi "0.101712"; cov "0.000000"; full_read_support "no";
Chr4	Cufflinks	exon	17239958	17240405	1	-	.	gene_id "CUFF.3324"; transcript_id "AT4G36530.1"; exon_number "1"; FPKM "0.0000000000"; frac "0.000000"; conf_lo "0.000000"; conf_hi "0.101712"; cov "0.000000";
Chr4	Cufflinks	exon	17240495	17240586	1	-	.	gene_id "CUFF.3324"; transcript_id "AT4G36530.1"; exon_number "2"; FPKM "0.0000000000"; frac "0.000000"; conf_lo "0.000000"; conf_hi "0.101712"; cov "0.000000";
Chr4	Cufflinks	exon	17240663	17240903	1	-	.	gene_id "CUFF.3324"; transcript_id "AT4G36530.1"; exon_number "3"; FPKM "0.0000000000"; frac "0.000000"; conf_lo "0.000000"; conf_hi "0.101712"; cov "0.000000";
Chr4	Cufflinks	exon	17240982	17241152	1	-	.	gene_id "CUFF.3324"; transcript_id "AT4G36530.1"; exon_number "4"; FPKM "0.0000000000"; frac "0.000000"; conf_lo "0.000000"; conf_hi "0.101712"; cov "0.000000";
Chr4	Cufflinks	exon	17241256	17241394	1	-	.	gene_id "CUFF.3324"; transcript_id "AT4G36530.1"; exon_number "5"; FPKM "0.0000000000"; frac "0.000000"; conf_lo "0.000000"; conf_hi "0.101712"; cov "0.000000";
Chr4	Cufflinks	exon	17241482	17241589	1	-	.	gene_id "CUFF.3324"; transcript_id "AT4G36530.1"; exon_number "6"; FPKM "0.0000000000"; frac "0.000000"; conf_lo "0.000000"; conf_hi "0.101712"; cov "0.000000";
Chr4	Cufflinks	exon	17241671	17241735	1	-	.	gene_id "CUFF.3324"; transcript_id "AT4G36530.1"; exon_number "7"; FPKM "0.0000000000"; frac "0.000000"; conf_lo "0.000000"; conf_hi "0.101712"; cov "0.000000";
Chr4	Cufflinks	exon	17241858	17241937	1	-	.	gene_id "CUFF.3324"; transcript_id "AT4G36530.1"; exon_number "8"; FPKM "0.0000000000"; frac "0.000000"; conf_lo "0.000000"; conf_hi "0.101712"; cov "0.000000";
Chr4	Cufflinks	transcript	17239958	17241937	1000	-	.	gene_id "CUFF.3324"; transcript_id "AT4G36530.2"; FPKM "6.0158484731"; frac "0.572362"; conf_lo "4.770676"; conf_hi "7.261021"; cov "31.374234"; full_read_support "yes";
Chr4	Cufflinks	exon	17239958	17240405	1000	-	.	gene_id "CUFF.3324"; transcript_id "AT4G36530.2"; exon_number "1"; FPKM "6.0158484731"; frac "0.572362"; conf_lo "4.770676"; conf_hi "7.261021"; cov "31.374234";
Chr4	Cufflinks	exon	17240495	17240586	1000	-	.	gene_id "CUFF.3324"; transcript_id "AT4G36530.2"; exon_number "2"; FPKM "6.0158484731"; frac "0.572362"; conf_lo "4.770676"; conf_hi "7.261021"; cov "31.374234";
Chr4	Cufflinks	exon	17240663	17240903	1000	-	.	gene_id "CUFF.3324"; transcript_id "AT4G36530.2"; exon_number "3"; FPKM "6.0158484731"; frac "0.572362"; conf_lo "4.770676"; conf_hi "7.261021"; cov "31.374234";
Chr4	Cufflinks	exon	17240982	17241152	1000	-	.	gene_id "CUFF.3324"; transcript_id "AT4G36530.2"; exon_number "4"; FPKM "6.0158484731"; frac "0.572362"; conf_lo "4.770676"; conf_hi "7.261021"; cov "31.374234";
Chr4	Cufflinks	exon	17241256	17241394	1000	-	.	gene_id "CUFF.3324"; transcript_id "AT4G36530.2"; exon_number "5"; FPKM "6.0158484731"; frac "0.572362"; conf_lo "4.770676"; conf_hi "7.261021"; cov "31.374234";
Chr4	Cufflinks	exon	17241482	17241589	1000	-	.	gene_id "CUFF.3324"; transcript_id "AT4G36530.2"; exon_number "6"; FPKM "6.0158484731"; frac "0.572362"; conf_lo "4.770676"; conf_hi "7.261021"; cov "31.374234";
Chr4	Cufflinks	exon	17241671	17241937	1000	-	.	gene_id "CUFF.3324"; transcript_id "AT4G36530.2"; exon_number "7"; FPKM "6.0158484731"; frac "0.572362"; conf_lo "4.770676"; conf_hi "7.261021"; cov "31.374234";
Chr4	Cufflinks	transcript	17243583	17245296	1000	+	.	gene_id "CUFF.3325"; transcript_id "AT4G36540.1"; FPKM "16.0351361007"; frac "0.257500"; conf_lo "14.106757"; conf_hi "17.963515"; cov "83.589342"; full_read_support "yes";
Chr4	Cufflinks	exon	17243583	17243989	1000	+	.	gene_id "CUFF.3325"; transcript_id "AT4G36540.1"; exon_number "1"; FPKM "16.0351361007"; frac "0.257500"; conf_lo "14.106757"; conf_hi "17.963515"; cov "83.589342";
Chr4	Cufflinks	exon	17244075	17244254	1000	+	.	gene_id "CUFF.3325"; transcript_id "AT4G36540.1"; exon_number "2"; FPKM "16.0351361007"; frac "0.257500"; conf_lo "14.106757"; conf_hi "17.963515"; cov "83.589342";
Chr4	Cufflinks	exon	17244347	17244553	1000	+	.	gene_id "CUFF.3325"; transcript_id "AT4G36540.1"; exon_number "3"; FPKM "16.0351361007"; frac "0.257500"; conf_lo "14.106757"; conf_hi "17.963515"; cov "83.589342";
Chr4	Cufflinks	exon	17244638	17244778	1000	+	.	gene_id "CUFF.3325"; transcript_id "AT4G36540.1"; exon_number "4"; FPKM "16.0351361007"; frac "0.257500"; conf_lo "14.106757"; conf_hi "17.963515"; cov "83.589342";
Chr4	Cufflinks	exon	17244870	17245296	1000	+	.	gene_id "CUFF.3325"; transcript_id "AT4G36540.1"; exon_number "5"; FPKM "16.0351361007"; frac "0.257500"; conf_lo "14.106757"; conf_hi "17.963515"; cov "83.589342";
Chr4	Cufflinks	transcript	17243583	17245296	1	+	.	gene_id "CUFF.3325"; transcript_id "AT4G36540.2"; FPKM "0.0000000000"; frac "0.000000"; conf_lo "0.000000"; conf_hi "0.100643"; cov "0.000000"; full_read_support "yes";
Chr4	Cufflinks	exon	17243583	17243989	1	+	.	gene_id "CUFF.3325"; transcript_id "AT4G36540.2"; exon_number "1"; FPKM "0.0000000000"; frac "0.000000"; conf_lo "0.000000"; conf_hi "0.100643"; cov "0.000000";
Chr4	Cufflinks	exon	17244075	17244254	1	+	.	gene_id "CUFF.3325"; transcript_id "AT4G36540.2"; exon_number "2"; FPKM "0.0000000000"; frac "0.000000"; conf_lo "0.000000"; conf_hi "0.100643"; cov "0.000000";
Chr4	Cufflinks	exon	17244347	17244553	1	+	.	gene_id "CUFF.3325"; transcript_id "AT4G36540.2"; exon_number "3"; FPKM "0.0000000000"; frac "0.000000"; conf_lo "0.000000"; conf_hi "0.100643"; cov "0.000000";
Chr4	Cufflinks	exon	17244644	17244778	1	+	.	gene_id "CUFF.3325"; transcript_id "AT4G36540.2"; exon_number "4"; FPKM "0.0000000000"; frac "0.000000"; conf_lo "0.000000"; conf_hi "0.100643"; cov "0.000000";
Chr4	Cufflinks	exon	17244870	17245296	1	+	.	gene_id "CUFF.3325"; transcript_id "AT4G36540.2"; exon_number "5"; FPKM "0.0000000000"; frac "0.000000"; conf_lo "0.000000"; conf_hi "0.100643"; cov "0.000000";
Chr4	Cufflinks	transcript	17473059	17476952	248	+	.	gene_id "CUFF.3325"; transcript_id "CUFF.3325.3"; FPKM "3.9877398345"; frac "0.154570"; conf_lo "3.383821"; conf_hi "4.591658"; cov "20.787635"; full_read_support "yes";
Chr4	Cufflinks	exon	17473059	17473470	248	+	.	gene_id "CUFF.3325"; transcript_id "CUFF.3325.3"; exon_number "1"; FPKM "3.9877398345"; frac "0.154570"; conf_lo "3.383821"; conf_hi "4.591658"; cov "20.787635";
Chr4	Cufflinks	exon	17473663	17474351	248	+	.	gene_id "CUFF.3325"; transcript_id "CUFF.3325.3"; exon_number "2"; FPKM "3.9877398345"; frac "0.154570"; conf_lo "3.383821"; conf_hi "4.591658"; cov "20.787635";
Chr4	Cufflinks	exon	17474433	17474549	248	+	.	gene_id "CUFF.3325"; transcript_id "CUFF.3325.3"; exon_number "3"; FPKM "3.9877398345"; frac "0.154570"; conf_lo "3.383821"; conf_hi "4.591658"; cov "20.787635";
Chr4	Cufflinks	exon	17474643	17475206	248	+	.	gene_id "CUFF.3325"; transcript_id "CUFF.3325.3"; exon_number "4"; FPKM "3.9877398345"; frac "0.154570"; conf_lo "3.383821"; conf_hi "4.591658"; cov "20.787635";
Chr4	Cufflinks	exon	17475295	17475596	248	+	.	gene_id "CUFF.3325"; transcript_id "CUFF.3325.3"; exon_number "5"; FPKM "3.9877398345"; frac "0.154570"; conf_lo "3.383821"; conf_hi "4.591658"; cov "20.787635";
Chr4	Cufflinks	exon	17475688	17475787	248	+	.	gene_id "CUFF.3325"; transcript_id "CUFF.3325.3"; exon_number "6"; FPKM "3.9877398345"; frac "0.154570"; conf_lo "3.383821"; conf_hi "4.591658"; cov "20.787635";
Chr4	Cufflinks	exon	17475878	17475937	248	+	.	gene_id "CUFF.3325"; transcript_id "CUFF.3325.3"; exon_number "7"; FPKM "3.9877398345"; frac "0.154570"; conf_lo "3.383821"; conf_hi "4.591658"; cov "20.787635";
Chr4	Cufflinks	exon	17476024	17476107	248	+	.	gene_id "CUFF.3325"; transcript_id "CUFF.3325.3"; exon_number "8"; FPKM "3.9877398345"; frac "0.154570"; conf_lo "3.383821"; conf_hi "4.591658"; cov "20.787635";
Chr4	Cufflinks	exon	17476201	17476317	248	+	.	gene_id "CUFF.3325"; transcript_id "CUFF.3325.3"; exon_number "9"; FPKM "3.9877398345"; frac "0.154570"; conf_lo "3.383821"; conf_hi "4.591658"; cov "20.787635";
Chr4	Cufflinks	exon	17476414	17476952	248	+	.	gene_id "CUFF.3325"; transcript_id "CUFF.3325.3"; exon_number "10"; FPKM "3.9877398345"; frac "0.154570"; conf_lo "3.383821"; conf_hi "4.591658"; cov "20.787635";
Chr4	Cufflinks	transcript	17473120	17476952	1	+	.	gene_id "CUFF.3325"; transcript_id "AT4G37080.3"; FPKM "0.0000000000"; frac "0.000000"; conf_lo "0.000000"; conf_hi "0.050795"; cov "0.000000"; full_read_support "yes";
Chr4	Cufflinks	exon	17473120	17473470	1	+	.	gene_id "CUFF.3325"; transcript_id "AT4G37080.3"; exon_number "1"; FPKM "0.0000000000"; frac "0.000000"; conf_lo "0.000000"; conf_hi "0.050795"; cov "0.000000";
Chr4	Cufflinks	exon	17473663	17473790	1	+	.	gene_id "CUFF.3325"; transcript_id "AT4G37080.3"; exon_number "2"; FPKM "0.0000000000"; frac "0.000000"; conf_lo "0.000000"; conf_hi "0.050795"; cov "0.000000";
Chr4	Cufflinks	exon	17474238	17474351	1	+	.	gene_id "CUFF.3325"; transcript_id "AT4G37080.3"; exon_number "3"; FPKM "0.0000000000"; frac "0.000000"; conf_lo "0.000000"; conf_hi "0.050795"; cov "0.000000";
Chr4	Cufflinks	exon	17474433	17474549	1	+	.	gene_id "CUFF.3325"; transcript_id "AT4G37080.3"; exon_number "4"; FPKM "0.0000000000"; frac "0.000000"; conf_lo "0.000000"; conf_hi "0.050795"; cov "0.000000";
Chr4	Cufflinks	exon	17474643	17475206	1	+	.	gene_id "CUFF.3325"; transcript_id "AT4G37080.3"; exon_number "5"; FPKM "0.0000000000"; frac "0.000000"; conf_lo "0.000000"; conf_hi "0.050795"; cov "0.000000";
Chr4	Cufflinks	exon	17475295	17475596	1	+	.	gene_id "CUFF.3325"; transcript_id "AT4G37080.3"; exon_number "6"; FPKM "0.0000000000"; frac "0.000000"; conf_lo "0.000000"; conf_hi "0.050795"; cov "0.000000";
Chr4	Cufflinks	exon	17475688	17475787	1	+	.	gene_id "CUFF.3325"; transcript_id "AT4G37080.3"; exon_number "7"; FPKM "0.0000000000"; frac "0.000000"; conf_lo "0.000000"; conf_hi "0.050795"; cov "0.000000";
Chr4	Cufflinks	exon	17475878	17475937	1	+	.	gene_id "CUFF.3325"; transcript_id "AT4G37080.3"; exon_number "8"; FPKM "0.0000000000"; frac "0.000000"; conf_lo "0.000000"; conf_hi "0.050795"; cov "0.000000";
Chr4	Cufflinks	exon	17476024	17476107	1	+	.	gene_id "CUFF.3325"; transcript_id "AT4G37080.3"; exon_number "9"; FPKM "0.0000000000"; frac "0.000000"; conf_lo "0.000000"; conf_hi "0.050795"; cov "0.000000";
Chr4	Cufflinks	exon	17476201	17476317	1	+	.	gene_id "CUFF.3325"; transcript_id "AT4G37080.3"; exon_number "10"; FPKM "0.0000000000"; frac "0.000000"; conf_lo "0.000000"; conf_hi "0.050795"; cov "0.000000";
Chr4	Cufflinks	exon	17476414	17476952	1	+	.	gene_id "CUFF.3325"; transcript_id "AT4G37080.3"; exon_number "11"; FPKM "0.0000000000"; frac "0.000000"; conf_lo "0.000000"; conf_hi "0.050795"; cov "0.000000";
Chr4	Cufflinks	transcript	17473272	17476952	1	+	.	gene_id "CUFF.3325"; transcript_id "AT4G37080.2"; FPKM "0.0000000000"; frac "0.000000"; conf_lo "0.000000"; conf_hi "0.054559"; cov "0.000000"; full_read_support "yes";
Chr4	Cufflinks	exon	17473272	17473470	1	+	.	gene_id "CUFF.3325"; transcript_id "AT4G37080.2"; exon_number "1"; FPKM "0.0000000000"; frac "0.000000"; conf_lo "0.000000"; conf_hi "0.054559"; cov "0.000000";
Chr4	Cufflinks	exon	17473667	17473790	1	+	.	gene_id "CUFF.3325"; transcript_id "AT4G37080.2"; exon_number "2"; FPKM "0.0000000000"; frac "0.000000"; conf_lo "0.000000"; conf_hi "0.054559"; cov "0.000000";
Chr4	Cufflinks	exon	17474238	17474351	1	+	.	gene_id "CUFF.3325"; transcript_id "AT4G37080.2"; exon_number "3"; FPKM "0.0000000000"; frac "0.000000"; conf_lo "0.000000"; conf_hi "0.054559"; cov "0.000000";
Chr4	Cufflinks	exon	17474433	17474549	1	+	.	gene_id "CUFF.3325"; transcript_id "AT4G37080.2"; exon_number "4"; FPKM "0.0000000000"; frac "0.000000"; conf_lo "0.000000"; conf_hi "0.054559"; cov "0.000000";
Chr4	Cufflinks	exon	17474643	17475206	1	+	.	gene_id "CUFF.3325"; transcript_id "AT4G37080.2"; exon_number "5"; FPKM "0.0000000000"; frac "0.000000"; conf_lo "0.000000"; conf_hi "0.054559"; cov "0.000000";
Chr4	Cufflinks	exon	17475295	17475596	1	+	.	gene_id "CUFF.3325"; transcript_id "AT4G37080.2"; exon_number "6"; FPKM "0.0000000000"; frac "0.000000"; conf_lo "0.000000"; conf_hi "0.054559"; cov "0.000000";
Chr4	Cufflinks	exon	17475688	17475787	1	+	.	gene_id "CUFF.3325"; transcript_id "AT4G37080.2"; exon_number "7"; FPKM "0.0000000000"; frac "0.000000"; conf_lo "0.000000"; conf_hi "0.054559"; cov "0.000000";
Chr4	Cufflinks	exon	17475878	17475937	1	+	.	gene_id "CUFF.3325"; transcript_id "AT4G37080.2"; exon_number "8"; FPKM "0.0000000000"; frac "0.000000"; conf_lo "0.000000"; conf_hi "0.054559"; cov "0.000000";
Chr4	Cufflinks	exon	17476024	17476107	1	+	.	gene_id "CUFF.3325"; transcript_id "AT4G37080.2"; exon_number "9"; FPKM "0.0000000000"; frac "0.000000"; conf_lo "0.000000"; conf_hi "0.054559"; cov "0.000000";
Chr4	Cufflinks	exon	17476201	17476317	1	+	.	gene_id "CUFF.3325"; transcript_id "AT4G37080.2"; exon_number "10"; FPKM "0.0000000000"; frac "0.000000"; conf_lo "0.000000"; conf_hi "0.054559"; cov "0.000000";
Chr4	Cufflinks	exon	17476414	17476952	1	+	.	gene_id "CUFF.3325"; transcript_id "AT4G37080.2"; exon_number "11"; FPKM "0.0000000000"; frac "0.000000"; conf_lo "0.000000"; conf_hi "0.054559"; cov "0.000000";
Chr4	Cufflinks	transcript	17474166	17476952	1	+	.	gene_id "CUFF.3325"; transcript_id "AT4G37080.1"; FPKM "0.0000000000"; frac "0.000000"; conf_lo "0.000000"; conf_hi "0.061944"; cov "0.000000"; full_read_support "yes";
Chr4	Cufflinks	exon	17474166	17474351	1	+	.	gene_id "CUFF.3325"; transcript_id "AT4G37080.1"; exon_number "1"; FPKM "0.0000000000"; frac "0.000000"; conf_lo "0.000000"; conf_hi "0.061944"; cov "0.000000";
Chr4	Cufflinks	exon	17474433	17474549	1	+	.	gene_id "CUFF.3325"; transcript_id "AT4G37080.1"; exon_number "2"; FPKM "0.0000000000"; frac "0.000000"; conf_lo "0.000000"; conf_hi "0.061944"; cov "0.000000";
Chr4	Cufflinks	exon	17474643	17475206	1	+	.	gene_id "CUFF.3325"; transcript_id "AT4G37080.1"; exon_number "3"; FPKM "0.0000000000"; frac "0.000000"; conf_lo "0.000000"; conf_hi "0.061944"; cov "0.000000";
Chr4	Cufflinks	exon	17475295	17475596	1	+	.	gene_id "CUFF.3325"; transcript_id "AT4G37080.1"; exon_number "4"; FPKM "0.0000000000"; frac "0.000000"; conf_lo "0.000000"; conf_hi "0.061944"; cov "0.000000";
Chr4	Cufflinks	exon	17475688	17475787	1	+	.	gene_id "CUFF.3325"; transcript_id "AT4G37080.1"; exon_number "5"; FPKM "0.0000000000"; frac "0.000000"; conf_lo "0.000000"; conf_hi "0.061944"; cov "0.000000";
Chr4	Cufflinks	exon	17475878	17475937	1	+	.	gene_id "CUFF.3325"; transcript_id "AT4G37080.1"; exon_number "6"; FPKM "0.0000000000"; frac "0.000000"; conf_lo "0.000000"; conf_hi "0.061944"; cov "0.000000";
Chr4	Cufflinks	exon	17476024	17476107	1	+	.	gene_id "CUFF.3325"; transcript_id "AT4G37080.1"; exon_number "7"; FPKM "0.0000000000"; frac "0.000000"; conf_lo "0.000000"; conf_hi "0.061944"; cov "0.000000";
Chr4	Cufflinks	exon	17476201	17476317	1	+	.	gene_id "CUFF.3325"; transcript_id "AT4G37080.1"; exon_number "8"; FPKM "0.0000000000"; frac "0.000000"; conf_lo "0.000000"; conf_hi "0.061944"; cov "0.000000";
Chr4	Cufflinks	exon	17476414	17476952	1	+	.	gene_id "CUFF.3325"; transcript_id "AT4G37080.1"; exon_number "9"; FPKM "0.0000000000"; frac "0.000000"; conf_lo "0.000000"; conf_hi "0.061944"; cov "0.000000";
Chr4	Cufflinks	transcript	17455139	17457357	1000	+	.	gene_id "CUFF.3326"; transcript_id "AT4G37040.1"; FPKM "23.0534984077"; frac "0.369881"; conf_lo "20.682244"; conf_hi "25.424753"; cov "120.175267"; full_read_support "yes";
Chr4	Cufflinks	exon	17455139	17455280	1000	+	.	gene_id "CUFF.3326"; transcript_id "AT4G37040.1"; exon_number "1"; FPKM "23.0534984077"; frac "0.369881"; conf_lo "20.682244"; conf_hi "25.424753"; cov "120.175267";
Chr4	Cufflinks	exon	17455462	17455531	1000	+	.	gene_id "CUFF.3326"; transcript_id "AT4G37040.1"; exon_number "2"; FPKM "23.0534984077"; frac "0.369881"; conf_lo "20.682244"; conf_hi "25.424753"; cov "120.175267";
Chr4	Cufflinks	exon	17455660	17455888	1000	+	.	gene_id "CUFF.3326"; transcript_id "AT4G37040.1"; exon_number "3"; FPKM "23.0534984077"; frac "0.369881"; conf_lo "20.682244"; conf_hi "25.424753"; cov "120.175267";
Chr4	Cufflinks	exon	17455972	17456133	1000	+	.	gene_id "CUFF.3326"; transcript_id "AT4G37040.1"; exon_number "4"; FPKM "23.0534984077"; frac "0.369881"; conf_lo "20.682244"; conf_hi "25.424753"; cov "120.175267";
Chr4	Cufflinks	exon	17456225	17456266	1000	+	.	gene_id "CUFF.3326"; transcript_id "AT4G37040.1"; exon_number "5"; FPKM "23.0534984077"; frac "0.369881"; conf_lo "20.682244"; conf_hi "25.424753"; cov "120.175267";
Chr4	Cufflinks	exon	17456359	17456430	1000	+	.	gene_id "CUFF.3326"; transcript_id "AT4G37040.1"; exon_number "6"; FPKM "23.0534984077"; frac "0.369881"; conf_lo "20.682244"; conf_hi "25.424753"; cov "120.175267";
Chr4	Cufflinks	exon	17456527	17456606	1000	+	.	gene_id "CUFF.3326"; transcript_id "AT4G37040.1"; exon_number "7"; FPKM "23.0534984077"; frac "0.369881"; conf_lo "20.682244"; conf_hi "25.424753"; cov "120.175267";
Chr4	Cufflinks	exon	17456715	17456812	1000	+	.	gene_id "CUFF.3326"; transcript_id "AT4G37040.1"; exon_number "8"; FPKM "23.0534984077"; frac "0.369881"; conf_lo "20.682244"; conf_hi "25.424753"; cov "120.175267";
Chr4	Cufflinks	exon	17456892	17457357	1000	+	.	gene_id "CUFF.3326"; transcript_id "AT4G37040.1"; exon_number "9"; FPKM "23.0534984077"; frac "0.369881"; conf_lo "20.682244"; conf_hi "25.424753"; cov "120.175267";
Chr4	Cufflinks	transcript	17243660	17248518	1000	-	.	gene_id "CUFF.3327"; transcript_id "CUFF.3327.1"; FPKM "3.8021238863"; frac "0.218049"; conf_lo "3.309334"; conf_hi "4.294913"; cov "19.820040"; full_read_support "no";
Chr4	Cufflinks	exon	17243660	17243989	1000	-	.	gene_id "CUFF.3327"; transcript_id "CUFF.3327.1"; exon_number "1"; FPKM "3.8021238863"; frac "0.218049"; conf_lo "3.309334"; conf_hi "4.294913"; cov "19.820040";
Chr4	Cufflinks	exon	17244075	17247014	1000	-	.	gene_id "CUFF.3327"; transcript_id "CUFF.3327.1"; exon_number "2"; FPKM "3.8021238863"; frac "0.218049"; conf_lo "3.309334"; conf_hi "4.294913"; cov "19.820040";
Chr4	Cufflinks	exon	17247103	17247308	1000	-	.	gene_id "CUFF.3327"; transcript_id "CUFF.3327.1"; exon_number "3"; FPKM "3.8021238863"; frac "0.218049"; conf_lo "3.309334"; conf_hi "4.294913"; cov "19.820040";
Chr4	Cufflinks	exon	17247384	17247491	1000	-	.	gene_id "CUFF.3327"; transcript_id "CUFF.3327.1"; exon_number "4"; FPKM "3.8021238863"; frac "0.218049"; conf_lo "3.309334"; conf_hi "4.294913"; cov "19.820040";
Chr4	Cufflinks	exon	17247605	17247790	1000	-	.	gene_id "CUFF.3327"; transcript_id "CUFF.3327.1"; exon_number "5"; FPKM "3.8021238863"; frac "0.218049"; conf_lo "3.309334"; conf_hi "4.294913"; cov "19.820040";
Chr4	Cufflinks	exon	17247885	17247948	1000	-	.	gene_id "CUFF.3327"; transcript_id "CUFF.3327.1"; exon_number "6"; FPKM "3.8021238863"; frac "0.218049"; conf_lo "3.309334"; conf_hi "4.294913"; cov "19.820040";
Chr4	Cufflinks	exon	17248041	17248518	1000	-	.	gene_id "CUFF.3327"; transcript_id "CUFF.3327.1"; exon_number "7"; FPKM "3.8021238863"; frac "0.218049"; conf_lo "3.309334"; conf_hi "4.294913"; cov "19.820040";
Chr4	Cufflinks	transcript	17245400	17248461	1	-	.	gene_id "CUFF.3327"; transcript_id "AT4G36550.1"; FPKM "0.0000000000"; frac "0.000000"; conf_lo "0.000000"; conf_hi "0.048155"; cov "0.000000"; full_read_support "no";
Chr4	Cufflinks	exon	17245400	17247014	1	-	.	gene_id "CUFF.3327"; transcript_id "AT4G36550.1"; exon_number "1"; FPKM "0.0000000000"; frac "0.000000"; conf_lo "0.000000"; conf_hi "0.048155"; cov "0.000000";
Chr4	Cufflinks	exon	17247103	17247308	1	-	.	gene_id "CUFF.3327"; transcript_id "AT4G36550.1"; exon_number "2"; FPKM "0.0000000000"; frac "0.000000"; conf_lo "0.000000"; conf_hi "0.048155"; cov "0.000000";
Chr4	Cufflinks	exon	17247384	17247491	1	-	.	gene_id "CUFF.3327"; transcript_id "AT4G36550.1"; exon_number "3"; FPKM "0.0000000000"; frac "0.000000"; conf_lo "0.000000"; conf_hi "0.048155"; cov "0.000000";
Chr4	Cufflinks	exon	17247605	17247790	1	-	.	gene_id "CUFF.3327"; transcript_id "AT4G36550.1"; exon_number "4"; FPKM "0.0000000000"; frac "0.000000"; conf_lo "0.000000"; conf_hi "0.048155"; cov "0.000000";
Chr4	Cufflinks	exon	17247885	17247948	1	-	.	gene_id "CUFF.3327"; transcript_id "AT4G36550.1"; exon_number "5"; FPKM "0.0000000000"; frac "0.000000"; conf_lo "0.000000"; conf_hi "0.048155"; cov "0.000000";
Chr4	Cufflinks	exon	17248041	17248461	1	-	.	gene_id "CUFF.3327"; transcript_id "AT4G36550.1"; exon_number "6"; FPKM "0.0000000000"; frac "0.000000"; conf_lo "0.000000"; conf_hi "0.048155"; cov "0.000000";
Chr4	Cufflinks	transcript	17457135	17459770	1	-	.	gene_id "AT4G37050"; transcript_id "AT4G37050.1"; FPKM "0.0000000000"; frac "0.000000"; conf_lo "0.000000"; conf_hi "0.086604"; cov "0.000000"; full_read_support "no";
Chr4	Cufflinks	exon	17457135	17457327	1	-	.	gene_id "AT4G37050"; transcript_id "AT4G37050.1"; exon_number "1"; FPKM "0.0000000000"; frac "0.000000"; conf_lo "0.000000"; conf_hi "0.086604"; cov "0.000000";
Chr4	Cufflinks	exon	17457423	17457598	1	-	.	gene_id "AT4G37050"; transcript_id "AT4G37050.1"; exon_number "2"; FPKM "0.0000000000"; frac "0.000000"; conf_lo "0.000000"; conf_hi "0.086604"; cov "0.000000";
Chr4	Cufflinks	exon	17458006	17458308	1	-	.	gene_id "AT4G37050"; transcript_id "AT4G37050.1"; exon_number "3"; FPKM "0.0000000000"; frac "0.000000"; conf_lo "0.000000"; conf_hi "0.086604"; cov "0.000000";
Chr4	Cufflinks	exon	17458383	17458544	1	-	.	gene_id "AT4G37050"; transcript_id "AT4G37050.1"; exon_number "4"; FPKM "0.0000000000"; frac "0.000000"; conf_lo "0.000000"; conf_hi "0.086604"; cov "0.000000";
Chr4	Cufflinks	exon	17458632	17458821	1	-	.	gene_id "AT4G37050"; transcript_id "AT4G37050.1"; exon_number "5"; FPKM "0.0000000000"; frac "0.000000"; conf_lo "0.000000"; conf_hi "0.086604"; cov "0.000000";
Chr4	Cufflinks	exon	17458891	17459093	1	-	.	gene_id "AT4G37050"; transcript_id "AT4G37050.1"; exon_number "6"; FPKM "0.0000000000"; frac "0.000000"; conf_lo "0.000000"; conf_hi "0.086604"; cov "0.000000";
Chr4	Cufflinks	exon	17459457	17459770	1	-	.	gene_id "AT4G37050"; transcript_id "AT4G37050.1"; exon_number "7"; FPKM "0.0000000000"; frac "0.000000"; conf_lo "0.000000"; conf_hi "0.086604"; cov "0.000000";
Chr4	Cufflinks	transcript	17252657	17252989	1	+	.	gene_id "AT4G36560"; transcript_id "AT4G36560.1"; FPKM "0.0000000000"; frac "0.000000"; conf_lo "0.000000"; conf_hi "0.000000"; cov "0.000000"; full_read_support "no";
Chr4	Cufflinks	exon	17252657	17252989	1	+	.	gene_id "AT4G36560"; transcript_id "AT4G36560.1"; exon_number "1"; FPKM "0.0000000000"; frac "0.000000"; conf_lo "0.000000"; conf_hi "0.000000"; cov "0.000000";
Chr4	Cufflinks	transcript	17254418	17255166	1000	+	.	gene_id "CUFF.3328"; transcript_id "CUFF.3328.1"; FPKM "2.5694323771"; frac "0.853705"; conf_lo "1.444316"; conf_hi "3.694549"; cov "13.421757"; full_read_support "yes";
Chr4	Cufflinks	exon	17254418	17255166	1000	+	.	gene_id "CUFF.3328"; transcript_id "CUFF.3328.1"; exon_number "1"; FPKM "2.5694323771"; frac "0.853705"; conf_lo "1.444316"; conf_hi "3.694549"; cov "13.421757";
Chr4	Cufflinks	transcript	17254660	17255716	493	+	.	gene_id "CUFF.3328"; transcript_id "AT4G36570.1"; FPKM "1.2684228832"; frac "0.146295"; conf_lo "0.000000"; conf_hi "2.690145"; cov "6.625768"; full_read_support "yes";
Chr4	Cufflinks	exon	17254660	17254929	493	+	.	gene_id "CUFF.3328"; transcript_id "AT4G36570.1"; exon_number "1"; FPKM "1.2684228832"; frac "0.146295"; conf_lo "0.000000"; conf_hi "2.690145"; cov "6.625768";
Chr4	Cufflinks	exon	17255587	17255716	493	+	.	gene_id "CUFF.3328"; transcript_id "AT4G36570.1"; exon_number "2"; FPKM "1.2684228832"; frac "0.146295"; conf_lo "0.000000"; conf_hi "2.690145"; cov "6.625768";
Chr4	Cufflinks	transcript	17257799	17260800	1000	+	.	gene_id "CUFF.3329"; transcript_id "CUFF.3329.1"; FPKM "2.5536790509"; frac "0.562678"; conf_lo "1.929216"; conf_hi "3.178142"; cov "13.332811"; full_read_support "yes";
Chr4	Cufflinks	exon	17257799	17258236	1000	+	.	gene_id "CUFF.3329"; transcript_id "CUFF.3329.1"; exon_number "1"; FPKM "2.5536790509"; frac "0.562678"; conf_lo "1.929216"; conf_hi "3.178142"; cov "13.332811";
Chr4	Cufflinks	exon	17258387	17258482	1000	+	.	gene_id "CUFF.3329"; transcript_id "CUFF.3329.1"; exon_number "2"; FPKM "2.5536790509"; frac "0.562678"; conf_lo "1.929216"; conf_hi "3.178142"; cov "13.332811";
Chr4	Cufflinks	exon	17258590	17258700	1000	+	.	gene_id "CUFF.3329"; transcript_id "CUFF.3329.1"; exon_number "3"; FPKM "2.5536790509"; frac "0.562678"; conf_lo "1.929216"; conf_hi "3.178142"; cov "13.332811";
Chr4	Cufflinks	exon	17258794	17259103	1000	+	.	gene_id "CUFF.3329"; transcript_id "CUFF.3329.1"; exon_number "4"; FPKM "2.5536790509"; frac "0.562678"; conf_lo "1.929216"; conf_hi "3.178142"; cov "13.332811";
Chr4	Cufflinks	exon	17259213	17259303	1000	+	.	gene_id "CUFF.3329"; transcript_id "CUFF.3329.1"; exon_number "5"; FPKM "2.5536790509"; frac "0.562678"; conf_lo "1.929216"; conf_hi "3.178142"; cov "13.332811";
Chr4	Cufflinks	exon	17259440	17259770	1000	+	.	gene_id "CUFF.3329"; transcript_id "CUFF.3329.1"; exon_number "6"; FPKM "2.5536790509"; frac "0.562678"; conf_lo "1.929216"; conf_hi "3.178142"; cov "13.332811";
Chr4	Cufflinks	exon	17259850	17260800	1000	+	.	gene_id "CUFF.3329"; transcript_id "CUFF.3329.1"; exon_number "7"; FPKM "2.5536790509"; frac "0.562678"; conf_lo "1.929216"; conf_hi "3.178142"; cov "13.332811";
Chr4	Cufflinks	transcript	17257945	17260775	906	+	.	gene_id "CUFF.3329"; transcript_id "AT4G36580.1"; FPKM "2.3156794349"; frac "0.437322"; conf_lo "1.652438"; conf_hi "2.978921"; cov "12.090210"; full_read_support "yes";
Chr4	Cufflinks	exon	17257945	17258236	906	+	.	gene_id "CUFF.3329"; transcript_id "AT4G36580.1"; exon_number "1"; FPKM "2.3156794349"; frac "0.437322"; conf_lo "1.652438"; conf_hi "2.978921"; cov "12.090210";
Chr4	Cufflinks	exon	17258387	17258482	906	+	.	gene_id "CUFF.3329"; transcript_id "AT4G36580.1"; exon_number "2"; FPKM "2.3156794349"; frac "0.437322"; conf_lo "1.652438"; conf_hi "2.978921"; cov "12.090210";
Chr4	Cufflinks	exon	17258590	17258700	906	+	.	gene_id "CUFF.3329"; transcript_id "AT4G36580.1"; exon_number "3"; FPKM "2.3156794349"; frac "0.437322"; conf_lo "1.652438"; conf_hi "2.978921"; cov "12.090210";
Chr4	Cufflinks	exon	17258794	17259103	906	+	.	gene_id "CUFF.3329"; transcript_id "AT4G36580.1"; exon_number "4"; FPKM "2.3156794349"; frac "0.437322"; conf_lo "1.652438"; conf_hi "2.978921"; cov "12.090210";
Chr4	Cufflinks	exon	17259213	17259303	906	+	.	gene_id "CUFF.3329"; transcript_id "AT4G36580.1"; exon_number "5"; FPKM "2.3156794349"; frac "0.437322"; conf_lo "1.652438"; conf_hi "2.978921"; cov "12.090210";
Chr4	Cufflinks	exon	17259440	17259770	906	+	.	gene_id "CUFF.3329"; transcript_id "AT4G36580.1"; exon_number "6"; FPKM "2.3156794349"; frac "0.437322"; conf_lo "1.652438"; conf_hi "2.978921"; cov "12.090210";
Chr4	Cufflinks	exon	17259850	17259998	906	+	.	gene_id "CUFF.3329"; transcript_id "AT4G36580.1"; exon_number "7"; FPKM "2.3156794349"; frac "0.437322"; conf_lo "1.652438"; conf_hi "2.978921"; cov "12.090210";
Chr4	Cufflinks	exon	17260130	17260775	906	+	.	gene_id "CUFF.3329"; transcript_id "AT4G36580.1"; exon_number "8"; FPKM "2.3156794349"; frac "0.437322"; conf_lo "1.652438"; conf_hi "2.978921"; cov "12.090210";
Chr4	Cufflinks	transcript	17260937	17262227	1	-	.	gene_id "AT4G36590"; transcript_id "AT4G36590.1"; FPKM "0.0000000000"; frac "0.000000"; conf_lo "0.000000"; conf_hi "0.000000"; cov "0.000000"; full_read_support "no";
Chr4	Cufflinks	exon	17260937	17261559	1	-	.	gene_id "AT4G36590"; transcript_id "AT4G36590.1"; exon_number "1"; FPKM "0.0000000000"; frac "0.000000"; conf_lo "0.000000"; conf_hi "0.000000"; cov "0.000000";
Chr4	Cufflinks	exon	17261857	17262227	1	-	.	gene_id "AT4G36590"; transcript_id "AT4G36590.1"; exon_number "2"; FPKM "0.0000000000"; frac "0.000000"; conf_lo "0.000000"; conf_hi "0.000000"; cov "0.000000";
Chr4	Cufflinks	transcript	17263666	17265100	1000	+	.	gene_id "AT4G36600"; transcript_id "AT4G36600.1"; FPKM "0.0586458506"; frac "1.000000"; conf_lo "0.000000"; conf_hi "0.175938"; cov "0.306344"; full_read_support "yes";
Chr4	Cufflinks	exon	17263666	17263880	1000	+	.	gene_id "AT4G36600"; transcript_id "AT4G36600.1"; exon_number "1"; FPKM "0.0586458506"; frac "1.000000"; conf_lo "0.000000"; conf_hi "0.175938"; cov "0.306344";
Chr4	Cufflinks	exon	17264122	17265100	1000	+	.	gene_id "AT4G36600"; transcript_id "AT4G36600.1"; exon_number "2"; FPKM "0.0586458506"; frac "1.000000"; conf_lo "0.000000"; conf_hi "0.175938"; cov "0.306344";
Chr4	Cufflinks	transcript	17265390	17267314	1000	-	.	gene_id "AT4G36610"; transcript_id "AT4G36610.1"; FPKM "2.3358797584"; frac "1.000000"; conf_lo "1.558332"; conf_hi "3.113427"; cov "12.173937"; full_read_support "yes";
Chr4	Cufflinks	exon	17265390	17265689	1000	-	.	gene_id "AT4G36610"; transcript_id "AT4G36610.1"; exon_number "1"; FPKM "2.3358797584"; frac "1.000000"; conf_lo "1.558332"; conf_hi "3.113427"; cov "12.173937";
Chr4	Cufflinks	exon	17265780	17265847	1000	-	.	gene_id "AT4G36610"; transcript_id "AT4G36610.1"; exon_number "2"; FPKM "2.3358797584"; frac "1.000000"; conf_lo "1.558332"; conf_hi "3.113427"; cov "12.173937";
Chr4	Cufflinks	exon	17265928	17266017	1000	-	.	gene_id "AT4G36610"; transcript_id "AT4G36610.1"; exon_number "3"; FPKM "2.3358797584"; frac "1.000000"; conf_lo "1.558332"; conf_hi "3.113427"; cov "12.173937";
Chr4	Cufflinks	exon	17266624	17267314	1000	-	.	gene_id "AT4G36610"; transcript_id "AT4G36610.1"; exon_number "4"; FPKM "2.3358797584"; frac "1.000000"; conf_lo "1.558332"; conf_hi "3.113427"; cov "12.173937";
Chr4	Cufflinks	transcript	17268906	17269743	1000	-	.	gene_id "AT4G36620"; transcript_id "AT4G36620.1"; FPKM "0.8003716156"; frac "1.000000"; conf_lo "0.118747"; conf_hi "1.481996"; cov "4.141025"; full_read_support "yes";
Chr4	Cufflinks	exon	17268906	17269253	1000	-	.	gene_id "AT4G36620"; transcript_id "AT4G36620.1"; exon_number "1"; FPKM "0.8003716156"; frac "1.000000"; conf_lo "0.118747"; conf_hi "1.481996"; cov "4.141025";
Chr4	Cufflinks	exon	17269375	17269743	1000	-	.	gene_id "AT4G36620"; transcript_id "AT4G36620.1"; exon_number "2"; FPKM "0.8003716156"; frac "1.000000"; conf_lo "0.118747"; conf_hi "1.481996"; cov "4.141025";
Chr4	Cufflinks	transcript	17271819	17276616	1000	-	.	gene_id "CUFF.3330"; transcript_id "AT4G36630.1"; FPKM "7.2928642570"; frac "0.869369"; conf_lo "6.452411"; conf_hi "8.133317"; cov "38.069312"; full_read_support "yes";
Chr4	Cufflinks	exon	17271819	17272288	1000	-	.	gene_id "CUFF.3330"; transcript_id "AT4G36630.1"; exon_number "1"; FPKM "7.2928642570"; frac "0.869369"; conf_lo "6.452411"; conf_hi "8.133317"; cov "38.069312";
Chr4	Cufflinks	exon	17272369	17272467	1000	-	.	gene_id "CUFF.3330"; transcript_id "AT4G36630.1"; exon_number "2"; FPKM "7.2928642570"; frac "0.869369"; conf_lo "6.452411"; conf_hi "8.133317"; cov "38.069312";
Chr4	Cufflinks	exon	17272559	17273014	1000	-	.	gene_id "CUFF.3330"; transcript_id "AT4G36630.1"; exon_number "3"; FPKM "7.2928642570"; frac "0.869369"; conf_lo "6.452411"; conf_hi "8.133317"; cov "38.069312";
Chr4	Cufflinks	exon	17273266	17273508	1000	-	.	gene_id "CUFF.3330"; transcript_id "AT4G36630.1"; exon_number "4"; FPKM "7.2928642570"; frac "0.869369"; conf_lo "6.452411"; conf_hi "8.133317"; cov "38.069312";
Chr4	Cufflinks	exon	17273593	17273814	1000	-	.	gene_id "CUFF.3330"; transcript_id "AT4G36630.1"; exon_number "5"; FPKM "7.2928642570"; frac "0.869369"; conf_lo "6.452411"; conf_hi "8.133317"; cov "38.069312";
Chr4	Cufflinks	exon	17273988	17274317	1000	-	.	gene_id "CUFF.3330"; transcript_id "AT4G36630.1"; exon_number "6"; FPKM "7.2928642570"; frac "0.869369"; conf_lo "6.452411"; conf_hi "8.133317"; cov "38.069312";
Chr4	Cufflinks	exon	17274507	17274942	1000	-	.	gene_id "CUFF.3330"; transcript_id "AT4G36630.1"; exon_number "7"; FPKM "7.2928642570"; frac "0.869369"; conf_lo "6.452411"; conf_hi "8.133317"; cov "38.069312";
Chr4	Cufflinks	exon	17275050	17275162	1000	-	.	gene_id "CUFF.3330"; transcript_id "AT4G36630.1"; exon_number "8"; FPKM "7.2928642570"; frac "0.869369"; conf_lo "6.452411"; conf_hi "8.133317"; cov "38.069312";
Chr4	Cufflinks	exon	17275361	17275504	1000	-	.	gene_id "CUFF.3330"; transcript_id "AT4G36630.1"; exon_number "9"; FPKM "7.2928642570"; frac "0.869369"; conf_lo "6.452411"; conf_hi "8.133317"; cov "38.069312";
Chr4	Cufflinks	exon	17275603	17275734	1000	-	.	gene_id "CUFF.3330"; transcript_id "AT4G36630.1"; exon_number "10"; FPKM "7.2928642570"; frac "0.869369"; conf_lo "6.452411"; conf_hi "8.133317"; cov "38.069312";
Chr4	Cufflinks	exon	17275822	17276033	1000	-	.	gene_id "CUFF.3330"; transcript_id "AT4G36630.1"; exon_number "11"; FPKM "7.2928642570"; frac "0.869369"; conf_lo "6.452411"; conf_hi "8.133317"; cov "38.069312";
Chr4	Cufflinks	exon	17276110	17276616	1000	-	.	gene_id "CUFF.3330"; transcript_id "AT4G36630.1"; exon_number "12"; FPKM "7.2928642570"; frac "0.869369"; conf_lo "6.452411"; conf_hi "8.133317"; cov "38.069312";
Chr4	Cufflinks	transcript	17271819	17276616	146	-	.	gene_id "CUFF.3330"; transcript_id "CUFF.3330.2"; FPKM "1.0700032080"; frac "0.130631"; conf_lo "0.679438"; conf_hi "1.460568"; cov "5.585499"; full_read_support "yes";
Chr4	Cufflinks	exon	17271819	17272288	146	-	.	gene_id "CUFF.3330"; transcript_id "CUFF.3330.2"; exon_number "1"; FPKM "1.0700032080"; frac "0.130631"; conf_lo "0.679438"; conf_hi "1.460568"; cov "5.585499";
Chr4	Cufflinks	exon	17272369	17272467	146	-	.	gene_id "CUFF.3330"; transcript_id "CUFF.3330.2"; exon_number "2"; FPKM "1.0700032080"; frac "0.130631"; conf_lo "0.679438"; conf_hi "1.460568"; cov "5.585499";
Chr4	Cufflinks	exon	17272559	17273014	146	-	.	gene_id "CUFF.3330"; transcript_id "CUFF.3330.2"; exon_number "3"; FPKM "1.0700032080"; frac "0.130631"; conf_lo "0.679438"; conf_hi "1.460568"; cov "5.585499";
Chr4	Cufflinks	exon	17273266	17273508	146	-	.	gene_id "CUFF.3330"; transcript_id "CUFF.3330.2"; exon_number "4"; FPKM "1.0700032080"; frac "0.130631"; conf_lo "0.679438"; conf_hi "1.460568"; cov "5.585499";
Chr4	Cufflinks	exon	17273593	17273814	146	-	.	gene_id "CUFF.3330"; transcript_id "CUFF.3330.2"; exon_number "5"; FPKM "1.0700032080"; frac "0.130631"; conf_lo "0.679438"; conf_hi "1.460568"; cov "5.585499";
Chr4	Cufflinks	exon	17273988	17274317	146	-	.	gene_id "CUFF.3330"; transcript_id "CUFF.3330.2"; exon_number "6"; FPKM "1.0700032080"; frac "0.130631"; conf_lo "0.679438"; conf_hi "1.460568"; cov "5.585499";
Chr4	Cufflinks	exon	17274507	17274942	146	-	.	gene_id "CUFF.3330"; transcript_id "CUFF.3330.2"; exon_number "7"; FPKM "1.0700032080"; frac "0.130631"; conf_lo "0.679438"; conf_hi "1.460568"; cov "5.585499";
Chr4	Cufflinks	exon	17275050	17275162	146	-	.	gene_id "CUFF.3330"; transcript_id "CUFF.3330.2"; exon_number "8"; FPKM "1.0700032080"; frac "0.130631"; conf_lo "0.679438"; conf_hi "1.460568"; cov "5.585499";
Chr4	Cufflinks	exon	17275361	17275504	146	-	.	gene_id "CUFF.3330"; transcript_id "CUFF.3330.2"; exon_number "9"; FPKM "1.0700032080"; frac "0.130631"; conf_lo "0.679438"; conf_hi "1.460568"; cov "5.585499";
Chr4	Cufflinks	exon	17275603	17275734	146	-	.	gene_id "CUFF.3330"; transcript_id "CUFF.3330.2"; exon_number "10"; FPKM "1.0700032080"; frac "0.130631"; conf_lo "0.679438"; conf_hi "1.460568"; cov "5.585499";
Chr4	Cufflinks	exon	17275822	17276616	146	-	.	gene_id "CUFF.3330"; transcript_id "CUFF.3330.2"; exon_number "11"; FPKM "1.0700032080"; frac "0.130631"; conf_lo "0.679438"; conf_hi "1.460568"; cov "5.585499";
Chr4	Cufflinks	transcript	17276701	17276774	1	-	.	gene_id "AT4G36635"; transcript_id "AT4G36635.1"; FPKM "0.0000000000"; frac "0.000000"; conf_lo "0.000000"; conf_hi "0.000000"; cov "0.000000"; full_read_support "no";
Chr4	Cufflinks	exon	17276701	17276774	1	-	.	gene_id "AT4G36635"; transcript_id "AT4G36635.1"; exon_number "1"; FPKM "0.0000000000"; frac "0.000000"; conf_lo "0.000000"; conf_hi "0.000000"; cov "0.000000";
Chr4	Cufflinks	transcript	17276936	17278704	284	-	.	gene_id "CUFF.3331"; transcript_id "CUFF.3331.1"; FPKM "1.3681491851"; frac "0.214255"; conf_lo "0.698458"; conf_hi "2.037840"; cov "7.143621"; full_read_support "yes";
Chr4	Cufflinks	exon	17276936	17277489	284	-	.	gene_id "CUFF.3331"; transcript_id "CUFF.3331.1"; exon_number "1"; FPKM "1.3681491851"; frac "0.214255"; conf_lo "0.698458"; conf_hi "2.037840"; cov "7.143621";
Chr4	Cufflinks	exon	17277596	17277841	284	-	.	gene_id "CUFF.3331"; transcript_id "CUFF.3331.1"; exon_number "2"; FPKM "1.3681491851"; frac "0.214255"; conf_lo "0.698458"; conf_hi "2.037840"; cov "7.143621";
Chr4	Cufflinks	exon	17277926	17278024	284	-	.	gene_id "CUFF.3331"; transcript_id "CUFF.3331.1"; exon_number "3"; FPKM "1.3681491851"; frac "0.214255"; conf_lo "0.698458"; conf_hi "2.037840"; cov "7.143621";
Chr4	Cufflinks	exon	17278125	17278301	284	-	.	gene_id "CUFF.3331"; transcript_id "CUFF.3331.1"; exon_number "4"; FPKM "1.3681491851"; frac "0.214255"; conf_lo "0.698458"; conf_hi "2.037840"; cov "7.143621";
Chr4	Cufflinks	exon	17278388	17278484	284	-	.	gene_id "CUFF.3331"; transcript_id "CUFF.3331.1"; exon_number "5"; FPKM "1.3681491851"; frac "0.214255"; conf_lo "0.698458"; conf_hi "2.037840"; cov "7.143621";
Chr4	Cufflinks	exon	17278620	17278704	284	-	.	gene_id "CUFF.3331"; transcript_id "CUFF.3331.1"; exon_number "6"; FPKM "1.3681491851"; frac "0.214255"; conf_lo "0.698458"; conf_hi "2.037840"; cov "7.143621";
Chr4	Cufflinks	transcript	17276936	17279201	1000	-	.	gene_id "CUFF.3331"; transcript_id "AT4G36640.1"; FPKM "4.8055655674"; frac "0.785745"; conf_lo "3.709726"; conf_hi "5.901405"; cov "25.091663"; full_read_support "yes";
Chr4	Cufflinks	exon	17276936	17277489	1000	-	.	gene_id "CUFF.3331"; transcript_id "AT4G36640.1"; exon_number "1"; FPKM "4.8055655674"; frac "0.785745"; conf_lo "3.709726"; conf_hi "5.901405"; cov "25.091663";
Chr4	Cufflinks	exon	17277596	17277841	1000	-	.	gene_id "CUFF.3331"; transcript_id "AT4G36640.1"; exon_number "2"; FPKM "4.8055655674"; frac "0.785745"; conf_lo "3.709726"; conf_hi "5.901405"; cov "25.091663";
Chr4	Cufflinks	exon	17277926	17278024	1000	-	.	gene_id "CUFF.3331"; transcript_id "AT4G36640.1"; exon_number "3"; FPKM "4.8055655674"; frac "0.785745"; conf_lo "3.709726"; conf_hi "5.901405"; cov "25.091663";
Chr4	Cufflinks	exon	17278125	17278301	1000	-	.	gene_id "CUFF.3331"; transcript_id "AT4G36640.1"; exon_number "4"; FPKM "4.8055655674"; frac "0.785745"; conf_lo "3.709726"; conf_hi "5.901405"; cov "25.091663";
Chr4	Cufflinks	exon	17278388	17278484	1000	-	.	gene_id "CUFF.3331"; transcript_id "AT4G36640.1"; exon_number "5"; FPKM "4.8055655674"; frac "0.785745"; conf_lo "3.709726"; conf_hi "5.901405"; cov "25.091663";
Chr4	Cufflinks	exon	17279071	17279201	1000	-	.	gene_id "CUFF.3331"; transcript_id "AT4G36640.1"; exon_number "6"; FPKM "4.8055655674"; frac "0.785745"; conf_lo "3.709726"; conf_hi "5.901405"; cov "25.091663";
Chr4	Cufflinks	transcript	17277187	17279150	1	-	.	gene_id "CUFF.3331"; transcript_id "AT4G36640.2"; FPKM "0.0000000000"; frac "0.000000"; conf_lo "0.000000"; conf_hi "0.154741"; cov "0.000000"; full_read_support "no";
Chr4	Cufflinks	exon	17277187	17277489	1	-	.	gene_id "CUFF.3331"; transcript_id "AT4G36640.2"; exon_number "1"; FPKM "0.0000000000"; frac "0.000000"; conf_lo "0.000000"; conf_hi "0.154741"; cov "0.000000";
Chr4	Cufflinks	exon	17277596	17277841	1	-	.	gene_id "CUFF.3331"; transcript_id "AT4G36640.2"; exon_number "2"; FPKM "0.0000000000"; frac "0.000000"; conf_lo "0.000000"; conf_hi "0.154741"; cov "0.000000";
Chr4	Cufflinks	exon	17277926	17278024	1	-	.	gene_id "CUFF.3331"; transcript_id "AT4G36640.2"; exon_number "3"; FPKM "0.0000000000"; frac "0.000000"; conf_lo "0.000000"; conf_hi "0.154741"; cov "0.000000";
Chr4	Cufflinks	exon	17278125	17278301	1	-	.	gene_id "CUFF.3331"; transcript_id "AT4G36640.2"; exon_number "4"; FPKM "0.0000000000"; frac "0.000000"; conf_lo "0.000000"; conf_hi "0.154741"; cov "0.000000";
Chr4	Cufflinks	exon	17278388	17278439	1	-	.	gene_id "CUFF.3331"; transcript_id "AT4G36640.2"; exon_number "5"; FPKM "0.0000000000"; frac "0.000000"; conf_lo "0.000000"; conf_hi "0.154741"; cov "0.000000";
Chr4	Cufflinks	exon	17279071	17279150	1	-	.	gene_id "CUFF.3331"; transcript_id "AT4G36640.2"; exon_number "6"; FPKM "0.0000000000"; frac "0.000000"; conf_lo "0.000000"; conf_hi "0.154741"; cov "0.000000";
Chr4	Cufflinks	transcript	17280528	17282730	912	-	.	gene_id "CUFF.3332"; transcript_id "AT4G36648.1"; FPKM "26.2795997272"; frac "0.600670"; conf_lo "24.005998"; conf_hi "28.553202"; cov "137.114045"; full_read_support "yes";
Chr4	Cufflinks	exon	17280528	17282412	912	-	.	gene_id "CUFF.3332"; transcript_id "AT4G36648.1"; exon_number "1"; FPKM "26.2795997272"; frac "0.600670"; conf_lo "24.005998"; conf_hi "28.553202"; cov "137.114045";
Chr4	Cufflinks	exon	17282511	17282730	912	-	.	gene_id "CUFF.3332"; transcript_id "AT4G36648.1"; exon_number "2"; FPKM "26.2795997272"; frac "0.600670"; conf_lo "24.005998"; conf_hi "28.553202"; cov "137.114045";
Chr4	Cufflinks	transcript	17281068	17282961	672	-	.	gene_id "CUFF.3332"; transcript_id "CUFF.3332.2"; FPKM "19.3692631072"; frac "0.183687"; conf_lo "16.221350"; conf_hi "22.517177"; cov "101.059302"; full_read_support "yes";
Chr4	Cufflinks	exon	17281068	17281099	672	-	.	gene_id "CUFF.3332"; transcript_id "CUFF.3332.2"; exon_number "1"; FPKM "19.3692631072"; frac "0.183687"; conf_lo "16.221350"; conf_hi "22.517177"; cov "101.059302";
Chr4	Cufflinks	exon	17281897	17282412	672	-	.	gene_id "CUFF.3332"; transcript_id "CUFF.3332.2"; exon_number "2"; FPKM "19.3692631072"; frac "0.183687"; conf_lo "16.221350"; conf_hi "22.517177"; cov "101.059302";
Chr4	Cufflinks	exon	17282511	17282961	672	-	.	gene_id "CUFF.3332"; transcript_id "CUFF.3332.2"; exon_number "3"; FPKM "19.3692631072"; frac "0.183687"; conf_lo "16.221350"; conf_hi "22.517177"; cov "101.059302";
Chr4	Cufflinks	transcript	17281068	17282795	1000	-	.	gene_id "CUFF.3332"; transcript_id "CUFF.3332.3"; FPKM "28.7973184629"; frac "0.215643"; conf_lo "24.629297"; conf_hi "32.965340"; cov "150.250265"; full_read_support "yes";
Chr4	Cufflinks	exon	17281068	17281099	1000	-	.	gene_id "CUFF.3332"; transcript_id "CUFF.3332.3"; exon_number "1"; FPKM "28.7973184629"; frac "0.215643"; conf_lo "24.629297"; conf_hi "32.965340"; cov "150.250265";
Chr4	Cufflinks	exon	17281896	17282412	1000	-	.	gene_id "CUFF.3332"; transcript_id "CUFF.3332.3"; exon_number "2"; FPKM "28.7973184629"; frac "0.215643"; conf_lo "24.629297"; conf_hi "32.965340"; cov "150.250265";
Chr4	Cufflinks	exon	17282511	17282795	1000	-	.	gene_id "CUFF.3332"; transcript_id "CUFF.3332.3"; exon_number "3"; FPKM "28.7973184629"; frac "0.215643"; conf_lo "24.629297"; conf_hi "32.965340"; cov "150.250265";
Chr4	Cufflinks	transcript	17283132	17285550	1	-	.	gene_id "AT4G36650"; transcript_id "AT4G36650.2"; FPKM "0.0000000000"; frac "0.000000"; conf_lo "0.000000"; conf_hi "0.082856"; cov "0.000000"; full_read_support "no";
Chr4	Cufflinks	exon	17283132	17283809	1	-	.	gene_id "AT4G36650"; transcript_id "AT4G36650.2"; exon_number "1"; FPKM "0.0000000000"; frac "0.000000"; conf_lo "0.000000"; conf_hi "0.082856"; cov "0.000000";
Chr4	Cufflinks	exon	17283895	17284053	1	-	.	gene_id "AT4G36650"; transcript_id "AT4G36650.2"; exon_number "2"; FPKM "0.0000000000"; frac "0.000000"; conf_lo "0.000000"; conf_hi "0.082856"; cov "0.000000";
Chr4	Cufflinks	exon	17284245	17284403	1	-	.	gene_id "AT4G36650"; transcript_id "AT4G36650.2"; exon_number "3"; FPKM "0.0000000000"; frac "0.000000"; conf_lo "0.000000"; conf_hi "0.082856"; cov "0.000000";
Chr4	Cufflinks	exon	17284946	17285550	1	-	.	gene_id "AT4G36650"; transcript_id "AT4G36650.2"; exon_number "4"; FPKM "0.0000000000"; frac "0.000000"; conf_lo "0.000000"; conf_hi "0.082856"; cov "0.000000";
Chr4	Cufflinks	transcript	17283134	17285599	1000	-	.	gene_id "AT4G36650"; transcript_id "AT4G36650.1"; FPKM "4.5391578743"; frac "1.000000"; conf_lo "3.674990"; conf_hi "5.403326"; cov "23.705600"; full_read_support "yes";
Chr4	Cufflinks	exon	17283134	17284053	1000	-	.	gene_id "AT4G36650"; transcript_id "AT4G36650.1"; exon_number "1"; FPKM "4.5391578743"; frac "1.000000"; conf_lo "3.674990"; conf_hi "5.403326"; cov "23.705600";
Chr4	Cufflinks	exon	17284245	17284403	1000	-	.	gene_id "AT4G36650"; transcript_id "AT4G36650.1"; exon_number "2"; FPKM "4.5391578743"; frac "1.000000"; conf_lo "3.674990"; conf_hi "5.403326"; cov "23.705600";
Chr4	Cufflinks	exon	17284946	17285599	1000	-	.	gene_id "AT4G36650"; transcript_id "AT4G36650.1"; exon_number "3"; FPKM "4.5391578743"; frac "1.000000"; conf_lo "3.674990"; conf_hi "5.403326"; cov "23.705600";
Chr4	Cufflinks	transcript	17285704	17289710	192	-	.	gene_id "CUFF.3336"; transcript_id "CUFF.3336.1"; FPKM "1.9237050290"; frac "0.210826"; conf_lo "1.399042"; conf_hi "2.448368"; cov "10.040383"; full_read_support "no";
Chr4	Cufflinks	exon	17285704	17286015	192	-	.	gene_id "CUFF.3336"; transcript_id "CUFF.3336.1"; exon_number "1"; FPKM "1.9237050290"; frac "0.210826"; conf_lo "1.399042"; conf_hi "2.448368"; cov "10.040383";
Chr4	Cufflinks	exon	17286710	17286925	192	-	.	gene_id "CUFF.3336"; transcript_id "CUFF.3336.1"; exon_number "2"; FPKM "1.9237050290"; frac "0.210826"; conf_lo "1.399042"; conf_hi "2.448368"; cov "10.040383";
Chr4	Cufflinks	exon	17287021	17289061	192	-	.	gene_id "CUFF.3336"; transcript_id "CUFF.3336.1"; exon_number "3"; FPKM "1.9237050290"; frac "0.210826"; conf_lo "1.399042"; conf_hi "2.448368"; cov "10.040383";
Chr4	Cufflinks	exon	17289384	17289710	192	-	.	gene_id "CUFF.3336"; transcript_id "CUFF.3336.1"; exon_number "4"; FPKM "1.9237050290"; frac "0.210826"; conf_lo "1.399042"; conf_hi "2.448368"; cov "10.040383";
Chr4	Cufflinks	transcript	17285732	17287429	1000	-	.	gene_id "CUFF.3336"; transcript_id "AT4G36660.1"; FPKM "10.0021887022"; frac "0.283843"; conf_lo "8.008901"; conf_hi "11.995476"; cov "52.204371"; full_read_support "yes";
Chr4	Cufflinks	exon	17285732	17286015	1000	-	.	gene_id "CUFF.3336"; transcript_id "AT4G36660.1"; exon_number "1"; FPKM "10.0021887022"; frac "0.283843"; conf_lo "8.008901"; conf_hi "11.995476"; cov "52.204371";
Chr4	Cufflinks	exon	17286710	17286925	1000	-	.	gene_id "CUFF.3336"; transcript_id "AT4G36660.1"; exon_number "2"; FPKM "10.0021887022"; frac "0.283843"; conf_lo "8.008901"; conf_hi "11.995476"; cov "52.204371";
Chr4	Cufflinks	exon	17287021	17287429	1000	-	.	gene_id "CUFF.3336"; transcript_id "AT4G36660.1"; exon_number "3"; FPKM "10.0021887022"; frac "0.283843"; conf_lo "8.008901"; conf_hi "11.995476"; cov "52.204371";
Chr4	Cufflinks	transcript	17287499	17289590	794	-	.	gene_id "CUFF.3336"; transcript_id "AT4G36670.1"; FPKM "7.9491968441"; frac "0.505331"; conf_lo "6.704606"; conf_hi "9.193788"; cov "41.489201"; full_read_support "yes";
Chr4	Cufflinks	exon	17287499	17289061	794	-	.	gene_id "CUFF.3336"; transcript_id "AT4G36670.1"; exon_number "1"; FPKM "7.9491968441"; frac "0.505331"; conf_lo "6.704606"; conf_hi "9.193788"; cov "41.489201";
Chr4	Cufflinks	exon	17289384	17289590	794	-	.	gene_id "CUFF.3336"; transcript_id "AT4G36670.1"; exon_number "2"; FPKM "7.9491968441"; frac "0.505331"; conf_lo "6.704606"; conf_hi "9.193788"; cov "41.489201";
Chr4	Cufflinks	transcript	17292229	17293822	1000	-	.	gene_id "AT4G36680"; transcript_id "AT4G36680.1"; FPKM "11.5338135102"; frac "1.000000"; conf_lo "10.053456"; conf_hi "13.014171"; cov "60.135967"; full_read_support "yes";
Chr4	Cufflinks	exon	17292229	17293822	1000	-	.	gene_id "AT4G36680"; transcript_id "AT4G36680.1"; exon_number "1"; FPKM "11.5338135102"; frac "1.000000"; conf_lo "10.053456"; conf_hi "13.014171"; cov "60.135967";
Chr4	Cufflinks	transcript	17293947	17297761	1	-	.	gene_id "CUFF.3342"; transcript_id "AT4G36690.4"; FPKM "0.0000000000"; frac "0.000000"; conf_lo "0.000000"; conf_hi "0.064338"; cov "0.000000"; full_read_support "no";
Chr4	Cufflinks	exon	17293947	17294276	1	-	.	gene_id "CUFF.3342"; transcript_id "AT4G36690.4"; exon_number "1"; FPKM "0.0000000000"; frac "0.000000"; conf_lo "0.000000"; conf_hi "0.064338"; cov "0.000000";
Chr4	Cufflinks	exon	17294363	17294430	1	-	.	gene_id "CUFF.3342"; transcript_id "AT4G36690.4"; exon_number "2"; FPKM "0.0000000000"; frac "0.000000"; conf_lo "0.000000"; conf_hi "0.064338"; cov "0.000000";
Chr4	Cufflinks	exon	17294704	17294839	1	-	.	gene_id "CUFF.3342"; transcript_id "AT4G36690.4"; exon_number "3"; FPKM "0.0000000000"; frac "0.000000"; conf_lo "0.000000"; conf_hi "0.064338"; cov "0.000000";
Chr4	Cufflinks	exon	17294966	17295412	1	-	.	gene_id "CUFF.3342"; transcript_id "AT4G36690.4"; exon_number "4"; FPKM "0.0000000000"; frac "0.000000"; conf_lo "0.000000"; conf_hi "0.064338"; cov "0.000000";
Chr4	Cufflinks	exon	17295533	17295645	1	-	.	gene_id "CUFF.3342"; transcript_id "AT4G36690.4"; exon_number "5"; FPKM "0.0000000000"; frac "0.000000"; conf_lo "0.000000"; conf_hi "0.064338"; cov "0.000000";
Chr4	Cufflinks	exon	17295731	17295791	1	-	.	gene_id "CUFF.3342"; transcript_id "AT4G36690.4"; exon_number "6"; FPKM "0.0000000000"; frac "0.000000"; conf_lo "0.000000"; conf_hi "0.064338"; cov "0.000000";
Chr4	Cufflinks	exon	17295885	17295944	1	-	.	gene_id "CUFF.3342"; transcript_id "AT4G36690.4"; exon_number "7"; FPKM "0.0000000000"; frac "0.000000"; conf_lo "0.000000"; conf_hi "0.064338"; cov "0.000000";
Chr4	Cufflinks	exon	17296030	17296077	1	-	.	gene_id "CUFF.3342"; transcript_id "AT4G36690.4"; exon_number "8"; FPKM "0.0000000000"; frac "0.000000"; conf_lo "0.000000"; conf_hi "0.064338"; cov "0.000000";
Chr4	Cufflinks	exon	17296150	17296226	1	-	.	gene_id "CUFF.3342"; transcript_id "AT4G36690.4"; exon_number "9"; FPKM "0.0000000000"; frac "0.000000"; conf_lo "0.000000"; conf_hi "0.064338"; cov "0.000000";
Chr4	Cufflinks	exon	17296660	17296733	1	-	.	gene_id "CUFF.3342"; transcript_id "AT4G36690.4"; exon_number "10"; FPKM "0.0000000000"; frac "0.000000"; conf_lo "0.000000"; conf_hi "0.064338"; cov "0.000000";
Chr4	Cufflinks	exon	17296830	17296911	1	-	.	gene_id "CUFF.3342"; transcript_id "AT4G36690.4"; exon_number "11"; FPKM "0.0000000000"; frac "0.000000"; conf_lo "0.000000"; conf_hi "0.064338"; cov "0.000000";
Chr4	Cufflinks	exon	17297077	17297314	1	-	.	gene_id "CUFF.3342"; transcript_id "AT4G36690.4"; exon_number "12"; FPKM "0.0000000000"; frac "0.000000"; conf_lo "0.000000"; conf_hi "0.064338"; cov "0.000000";
Chr4	Cufflinks	exon	17297496	17297761	1	-	.	gene_id "CUFF.3342"; transcript_id "AT4G36690.4"; exon_number "13"; FPKM "0.0000000000"; frac "0.000000"; conf_lo "0.000000"; conf_hi "0.064338"; cov "0.000000";
Chr4	Cufflinks	transcript	17293982	17297722	1000	-	.	gene_id "CUFF.3342"; transcript_id "AT4G36690.3"; FPKM "20.9342394931"; frac "0.476473"; conf_lo "18.881340"; conf_hi "22.987139"; cov "109.246879"; full_read_support "yes";
Chr4	Cufflinks	exon	17293982	17294276	1000	-	.	gene_id "CUFF.3342"; transcript_id "AT4G36690.3"; exon_number "1"; FPKM "20.9342394931"; frac "0.476473"; conf_lo "18.881340"; conf_hi "22.987139"; cov "109.246879";
Chr4	Cufflinks	exon	17294363	17294603	1000	-	.	gene_id "CUFF.3342"; transcript_id "AT4G36690.3"; exon_number "2"; FPKM "20.9342394931"; frac "0.476473"; conf_lo "18.881340"; conf_hi "22.987139"; cov "109.246879";
Chr4	Cufflinks	exon	17294704	17294839	1000	-	.	gene_id "CUFF.3342"; transcript_id "AT4G36690.3"; exon_number "3"; FPKM "20.9342394931"; frac "0.476473"; conf_lo "18.881340"; conf_hi "22.987139"; cov "109.246879";
Chr4	Cufflinks	exon	17294966	17295412	1000	-	.	gene_id "CUFF.3342"; transcript_id "AT4G36690.3"; exon_number "4"; FPKM "20.9342394931"; frac "0.476473"; conf_lo "18.881340"; conf_hi "22.987139"; cov "109.246879";
Chr4	Cufflinks	exon	17295533	17295645	1000	-	.	gene_id "CUFF.3342"; transcript_id "AT4G36690.3"; exon_number "5"; FPKM "20.9342394931"; frac "0.476473"; conf_lo "18.881340"; conf_hi "22.987139"; cov "109.246879";
Chr4	Cufflinks	exon	17295731	17295791	1000	-	.	gene_id "CUFF.3342"; transcript_id "AT4G36690.3"; exon_number "6"; FPKM "20.9342394931"; frac "0.476473"; conf_lo "18.881340"; conf_hi "22.987139"; cov "109.246879";
Chr4	Cufflinks	exon	17295885	17295944	1000	-	.	gene_id "CUFF.3342"; transcript_id "AT4G36690.3"; exon_number "7"; FPKM "20.9342394931"; frac "0.476473"; conf_lo "18.881340"; conf_hi "22.987139"; cov "109.246879";
Chr4	Cufflinks	exon	17296030	17296077	1000	-	.	gene_id "CUFF.3342"; transcript_id "AT4G36690.3"; exon_number "8"; FPKM "20.9342394931"; frac "0.476473"; conf_lo "18.881340"; conf_hi "22.987139"; cov "109.246879";
Chr4	Cufflinks	exon	17296150	17296226	1000	-	.	gene_id "CUFF.3342"; transcript_id "AT4G36690.3"; exon_number "9"; FPKM "20.9342394931"; frac "0.476473"; conf_lo "18.881340"; conf_hi "22.987139"; cov "109.246879";
Chr4	Cufflinks	exon	17296660	17296733	1000	-	.	gene_id "CUFF.3342"; transcript_id "AT4G36690.3"; exon_number "10"; FPKM "20.9342394931"; frac "0.476473"; conf_lo "18.881340"; conf_hi "22.987139"; cov "109.246879";
Chr4	Cufflinks	exon	17296830	17296928	1000	-	.	gene_id "CUFF.3342"; transcript_id "AT4G36690.3"; exon_number "11"; FPKM "20.9342394931"; frac "0.476473"; conf_lo "18.881340"; conf_hi "22.987139"; cov "109.246879";
Chr4	Cufflinks	exon	17297028	17297314	1000	-	.	gene_id "CUFF.3342"; transcript_id "AT4G36690.3"; exon_number "12"; FPKM "20.9342394931"; frac "0.476473"; conf_lo "18.881340"; conf_hi "22.987139"; cov "109.246879";
Chr4	Cufflinks	exon	17297496	17297722	1000	-	.	gene_id "CUFF.3342"; transcript_id "AT4G36690.3"; exon_number "13"; FPKM "20.9342394931"; frac "0.476473"; conf_lo "18.881340"; conf_hi "22.987139"; cov "109.246879";
Chr4	Cufflinks	transcript	17293992	17297722	714	-	.	gene_id "CUFF.3342"; transcript_id "AT4G36690.1"; FPKM "14.9620584922"; frac "0.308590"; conf_lo "13.085103"; conf_hi "16.839014"; cov "78.080610"; full_read_support "yes";
Chr4	Cufflinks	exon	17293992	17294276	714	-	.	gene_id "CUFF.3342"; transcript_id "AT4G36690.1"; exon_number "1"; FPKM "14.9620584922"; frac "0.308590"; conf_lo "13.085103"; conf_hi "16.839014"; cov "78.080610";
Chr4	Cufflinks	exon	17294363	17294430	714	-	.	gene_id "CUFF.3342"; transcript_id "AT4G36690.1"; exon_number "2"; FPKM "14.9620584922"; frac "0.308590"; conf_lo "13.085103"; conf_hi "16.839014"; cov "78.080610";
Chr4	Cufflinks	exon	17294704	17294839	714	-	.	gene_id "CUFF.3342"; transcript_id "AT4G36690.1"; exon_number "3"; FPKM "14.9620584922"; frac "0.308590"; conf_lo "13.085103"; conf_hi "16.839014"; cov "78.080610";
Chr4	Cufflinks	exon	17294966	17295412	714	-	.	gene_id "CUFF.3342"; transcript_id "AT4G36690.1"; exon_number "4"; FPKM "14.9620584922"; frac "0.308590"; conf_lo "13.085103"; conf_hi "16.839014"; cov "78.080610";
Chr4	Cufflinks	exon	17295533	17295645	714	-	.	gene_id "CUFF.3342"; transcript_id "AT4G36690.1"; exon_number "5"; FPKM "14.9620584922"; frac "0.308590"; conf_lo "13.085103"; conf_hi "16.839014"; cov "78.080610";
Chr4	Cufflinks	exon	17295731	17295791	714	-	.	gene_id "CUFF.3342"; transcript_id "AT4G36690.1"; exon_number "6"; FPKM "14.9620584922"; frac "0.308590"; conf_lo "13.085103"; conf_hi "16.839014"; cov "78.080610";
Chr4	Cufflinks	exon	17295885	17295944	714	-	.	gene_id "CUFF.3342"; transcript_id "AT4G36690.1"; exon_number "7"; FPKM "14.9620584922"; frac "0.308590"; conf_lo "13.085103"; conf_hi "16.839014"; cov "78.080610";
Chr4	Cufflinks	exon	17296030	17296077	714	-	.	gene_id "CUFF.3342"; transcript_id "AT4G36690.1"; exon_number "8"; FPKM "14.9620584922"; frac "0.308590"; conf_lo "13.085103"; conf_hi "16.839014"; cov "78.080610";
Chr4	Cufflinks	exon	17296150	17296226	714	-	.	gene_id "CUFF.3342"; transcript_id "AT4G36690.1"; exon_number "9"; FPKM "14.9620584922"; frac "0.308590"; conf_lo "13.085103"; conf_hi "16.839014"; cov "78.080610";
Chr4	Cufflinks	exon	17296660	17296733	714	-	.	gene_id "CUFF.3342"; transcript_id "AT4G36690.1"; exon_number "10"; FPKM "14.9620584922"; frac "0.308590"; conf_lo "13.085103"; conf_hi "16.839014"; cov "78.080610";
Chr4	Cufflinks	exon	17296830	17296928	714	-	.	gene_id "CUFF.3342"; transcript_id "AT4G36690.1"; exon_number "11"; FPKM "14.9620584922"; frac "0.308590"; conf_lo "13.085103"; conf_hi "16.839014"; cov "78.080610";
Chr4	Cufflinks	exon	17297028	17297314	714	-	.	gene_id "CUFF.3342"; transcript_id "AT4G36690.1"; exon_number "12"; FPKM "14.9620584922"; frac "0.308590"; conf_lo "13.085103"; conf_hi "16.839014"; cov "78.080610";
Chr4	Cufflinks	exon	17297496	17297722	714	-	.	gene_id "CUFF.3342"; transcript_id "AT4G36690.1"; exon_number "13"; FPKM "14.9620584922"; frac "0.308590"; conf_lo "13.085103"; conf_hi "16.839014"; cov "78.080610";
Chr4	Cufflinks	transcript	17293995	17297722	431	-	.	gene_id "CUFF.3342"; transcript_id "AT4G36690.2"; FPKM "9.0401475853"; frac "0.214937"; conf_lo "7.657972"; conf_hi "10.422323"; cov "47.176680"; full_read_support "yes";
Chr4	Cufflinks	exon	17293995	17294276	431	-	.	gene_id "CUFF.3342"; transcript_id "AT4G36690.2"; exon_number "1"; FPKM "9.0401475853"; frac "0.214937"; conf_lo "7.657972"; conf_hi "10.422323"; cov "47.176680";
Chr4	Cufflinks	exon	17294363	17294839	431	-	.	gene_id "CUFF.3342"; transcript_id "AT4G36690.2"; exon_number "2"; FPKM "9.0401475853"; frac "0.214937"; conf_lo "7.657972"; conf_hi "10.422323"; cov "47.176680";
Chr4	Cufflinks	exon	17294966	17295412	431	-	.	gene_id "CUFF.3342"; transcript_id "AT4G36690.2"; exon_number "3"; FPKM "9.0401475853"; frac "0.214937"; conf_lo "7.657972"; conf_hi "10.422323"; cov "47.176680";
Chr4	Cufflinks	exon	17295533	17295645	431	-	.	gene_id "CUFF.3342"; transcript_id "AT4G36690.2"; exon_number "4"; FPKM "9.0401475853"; frac "0.214937"; conf_lo "7.657972"; conf_hi "10.422323"; cov "47.176680";
Chr4	Cufflinks	exon	17295731	17295791	431	-	.	gene_id "CUFF.3342"; transcript_id "AT4G36690.2"; exon_number "5"; FPKM "9.0401475853"; frac "0.214937"; conf_lo "7.657972"; conf_hi "10.422323"; cov "47.176680";
Chr4	Cufflinks	exon	17295885	17295944	431	-	.	gene_id "CUFF.3342"; transcript_id "AT4G36690.2"; exon_number "6"; FPKM "9.0401475853"; frac "0.214937"; conf_lo "7.657972"; conf_hi "10.422323"; cov "47.176680";
Chr4	Cufflinks	exon	17296030	17296077	431	-	.	gene_id "CUFF.3342"; transcript_id "AT4G36690.2"; exon_number "7"; FPKM "9.0401475853"; frac "0.214937"; conf_lo "7.657972"; conf_hi "10.422323"; cov "47.176680";
Chr4	Cufflinks	exon	17296150	17296226	431	-	.	gene_id "CUFF.3342"; transcript_id "AT4G36690.2"; exon_number "8"; FPKM "9.0401475853"; frac "0.214937"; conf_lo "7.657972"; conf_hi "10.422323"; cov "47.176680";
Chr4	Cufflinks	exon	17296660	17296733	431	-	.	gene_id "CUFF.3342"; transcript_id "AT4G36690.2"; exon_number "9"; FPKM "9.0401475853"; frac "0.214937"; conf_lo "7.657972"; conf_hi "10.422323"; cov "47.176680";
Chr4	Cufflinks	exon	17296830	17296928	431	-	.	gene_id "CUFF.3342"; transcript_id "AT4G36690.2"; exon_number "10"; FPKM "9.0401475853"; frac "0.214937"; conf_lo "7.657972"; conf_hi "10.422323"; cov "47.176680";
Chr4	Cufflinks	exon	17297028	17297314	431	-	.	gene_id "CUFF.3342"; transcript_id "AT4G36690.2"; exon_number "11"; FPKM "9.0401475853"; frac "0.214937"; conf_lo "7.657972"; conf_hi "10.422323"; cov "47.176680";
Chr4	Cufflinks	exon	17297496	17297722	431	-	.	gene_id "CUFF.3342"; transcript_id "AT4G36690.2"; exon_number "12"; FPKM "9.0401475853"; frac "0.214937"; conf_lo "7.657972"; conf_hi "10.422323"; cov "47.176680";
Chr4	Cufflinks	transcript	17298200	17300367	1000	-	.	gene_id "CUFF.3343"; transcript_id "AT4G36700.1"; FPKM "0.1411704598"; frac "1.000000"; conf_lo "0.000000"; conf_hi "0.305586"; cov "0.737422"; full_read_support "no";
Chr4	Cufflinks	exon	17298200	17299426	1000	-	.	gene_id "CUFF.3343"; transcript_id "AT4G36700.1"; exon_number "1"; FPKM "0.1411704598"; frac "1.000000"; conf_lo "0.000000"; conf_hi "0.305586"; cov "0.737422";
Chr4	Cufflinks	exon	17299583	17299663	1000	-	.	gene_id "CUFF.3343"; transcript_id "AT4G36700.1"; exon_number "2"; FPKM "0.1411704598"; frac "1.000000"; conf_lo "0.000000"; conf_hi "0.305586"; cov "0.737422";
Chr4	Cufflinks	exon	17299749	17299927	1000	-	.	gene_id "CUFF.3343"; transcript_id "AT4G36700.1"; exon_number "3"; FPKM "0.1411704598"; frac "1.000000"; conf_lo "0.000000"; conf_hi "0.305586"; cov "0.737422";
Chr4	Cufflinks	exon	17300013	17300367	1000	-	.	gene_id "CUFF.3343"; transcript_id "AT4G36700.1"; exon_number "4"; FPKM "0.1411704598"; frac "1.000000"; conf_lo "0.000000"; conf_hi "0.305586"; cov "0.737422";
Chr4	Cufflinks	transcript	17305758	17307643	1000	+	.	gene_id "AT4G36710"; transcript_id "AT4G36710.1"; FPKM "5.2576105965"; frac "1.000000"; conf_lo "4.369463"; conf_hi "6.145758"; cov "27.435676"; full_read_support "yes";
Chr4	Cufflinks	exon	17305758	17307643	1000	+	.	gene_id "AT4G36710"; transcript_id "AT4G36710.1"; exon_number "1"; FPKM "5.2576105965"; frac "1.000000"; conf_lo "4.369463"; conf_hi "6.145758"; cov "27.435676";
Chr4	Cufflinks	transcript	17307769	17309867	1000	+	.	gene_id "CUFF.3344"; transcript_id "AT4G36720.1"; FPKM "5.9782670910"; frac "0.166124"; conf_lo "4.413623"; conf_hi "7.542912"; cov "31.216673"; full_read_support "yes";
Chr4	Cufflinks	exon	17307769	17307831	1000	+	.	gene_id "CUFF.3344"; transcript_id "AT4G36720.1"; exon_number "1"; FPKM "5.9782670910"; frac "0.166124"; conf_lo "4.413623"; conf_hi "7.542912"; cov "31.216673";
Chr4	Cufflinks	exon	17308117	17308175	1000	+	.	gene_id "CUFF.3344"; transcript_id "AT4G36720.1"; exon_number "2"; FPKM "5.9782670910"; frac "0.166124"; conf_lo "4.413623"; conf_hi "7.542912"; cov "31.216673";
Chr4	Cufflinks	exon	17308589	17308686	1000	+	.	gene_id "CUFF.3344"; transcript_id "AT4G36720.1"; exon_number "3"; FPKM "5.9782670910"; frac "0.166124"; conf_lo "4.413623"; conf_hi "7.542912"; cov "31.216673";
Chr4	Cufflinks	exon	17308839	17308890	1000	+	.	gene_id "CUFF.3344"; transcript_id "AT4G36720.1"; exon_number "4"; FPKM "5.9782670910"; frac "0.166124"; conf_lo "4.413623"; conf_hi "7.542912"; cov "31.216673";
Chr4	Cufflinks	exon	17309052	17309115	1000	+	.	gene_id "CUFF.3344"; transcript_id "AT4G36720.1"; exon_number "5"; FPKM "5.9782670910"; frac "0.166124"; conf_lo "4.413623"; conf_hi "7.542912"; cov "31.216673";
Chr4	Cufflinks	exon	17309221	17309316	1000	+	.	gene_id "CUFF.3344"; transcript_id "AT4G36720.1"; exon_number "6"; FPKM "5.9782670910"; frac "0.166124"; conf_lo "4.413623"; conf_hi "7.542912"; cov "31.216673";
Chr4	Cufflinks	exon	17309398	17309470	1000	+	.	gene_id "CUFF.3344"; transcript_id "AT4G36720.1"; exon_number "7"; FPKM "5.9782670910"; frac "0.166124"; conf_lo "4.413623"; conf_hi "7.542912"; cov "31.216673";
Chr4	Cufflinks	exon	17309571	17309867	1000	+	.	gene_id "CUFF.3344"; transcript_id "AT4G36720.1"; exon_number "8"; FPKM "5.9782670910"; frac "0.166124"; conf_lo "4.413623"; conf_hi "7.542912"; cov "31.216673";
Chr4	Cufflinks	transcript	17309612	17312488	138	-	.	gene_id "CUFF.3345"; transcript_id "AT4G36730.2"; FPKM "3.5879170541"; frac "0.218196"; conf_lo "2.567562"; conf_hi "4.608272"; cov "18.735000"; full_read_support "yes";
Chr4	Cufflinks	exon	17309612	17309939	138	-	.	gene_id "CUFF.3345"; transcript_id "AT4G36730.2"; exon_number "1"; FPKM "3.5879170541"; frac "0.218196"; conf_lo "2.567562"; conf_hi "4.608272"; cov "18.735000";
Chr4	Cufflinks	exon	17310047	17310172	138	-	.	gene_id "CUFF.3345"; transcript_id "AT4G36730.2"; exon_number "2"; FPKM "3.5879170541"; frac "0.218196"; conf_lo "2.567562"; conf_hi "4.608272"; cov "18.735000";
Chr4	Cufflinks	exon	17310257	17310334	138	-	.	gene_id "CUFF.3345"; transcript_id "AT4G36730.2"; exon_number "3"; FPKM "3.5879170541"; frac "0.218196"; conf_lo "2.567562"; conf_hi "4.608272"; cov "18.735000";
Chr4	Cufflinks	exon	17310423	17310544	138	-	.	gene_id "CUFF.3345"; transcript_id "AT4G36730.2"; exon_number "4"; FPKM "3.5879170541"; frac "0.218196"; conf_lo "2.567562"; conf_hi "4.608272"; cov "18.735000";
Chr4	Cufflinks	exon	17310631	17310673	138	-	.	gene_id "CUFF.3345"; transcript_id "AT4G36730.2"; exon_number "5"; FPKM "3.5879170541"; frac "0.218196"; conf_lo "2.567562"; conf_hi "4.608272"; cov "18.735000";
Chr4	Cufflinks	exon	17310758	17310815	138	-	.	gene_id "CUFF.3345"; transcript_id "AT4G36730.2"; exon_number "6"; FPKM "3.5879170541"; frac "0.218196"; conf_lo "2.567562"; conf_hi "4.608272"; cov "18.735000";
Chr4	Cufflinks	exon	17310902	17311041	138	-	.	gene_id "CUFF.3345"; transcript_id "AT4G36730.2"; exon_number "7"; FPKM "3.5879170541"; frac "0.218196"; conf_lo "2.567562"; conf_hi "4.608272"; cov "18.735000";
Chr4	Cufflinks	exon	17311161	17311250	138	-	.	gene_id "CUFF.3345"; transcript_id "AT4G36730.2"; exon_number "8"; FPKM "3.5879170541"; frac "0.218196"; conf_lo "2.567562"; conf_hi "4.608272"; cov "18.735000";
Chr4	Cufflinks	exon	17311358	17311447	138	-	.	gene_id "CUFF.3345"; transcript_id "AT4G36730.2"; exon_number "9"; FPKM "3.5879170541"; frac "0.218196"; conf_lo "2.567562"; conf_hi "4.608272"; cov "18.735000";
Chr4	Cufflinks	exon	17311559	17311603	138	-	.	gene_id "CUFF.3345"; transcript_id "AT4G36730.2"; exon_number "10"; FPKM "3.5879170541"; frac "0.218196"; conf_lo "2.567562"; conf_hi "4.608272"; cov "18.735000";
Chr4	Cufflinks	exon	17311693	17311790	138	-	.	gene_id "CUFF.3345"; transcript_id "AT4G36730.2"; exon_number "11"; FPKM "3.5879170541"; frac "0.218196"; conf_lo "2.567562"; conf_hi "4.608272"; cov "18.735000";
Chr4	Cufflinks	exon	17312207	17312488	138	-	.	gene_id "CUFF.3345"; transcript_id "AT4G36730.2"; exon_number "12"; FPKM "3.5879170541"; frac "0.218196"; conf_lo "2.567562"; conf_hi "4.608272"; cov "18.735000";
Chr4	Cufflinks	transcript	17309612	17312488	311	-	.	gene_id "CUFF.3345"; transcript_id "AT4G36730.1"; FPKM "8.0661531863"; frac "0.492826"; conf_lo "6.679531"; conf_hi "9.452775"; cov "42.118973"; full_read_support "yes";
Chr4	Cufflinks	exon	17309612	17309939	311	-	.	gene_id "CUFF.3345"; transcript_id "AT4G36730.1"; exon_number "1"; FPKM "8.0661531863"; frac "0.492826"; conf_lo "6.679531"; conf_hi "9.452775"; cov "42.118973";
Chr4	Cufflinks	exon	17310047	17310172	311	-	.	gene_id "CUFF.3345"; transcript_id "AT4G36730.1"; exon_number "2"; FPKM "8.0661531863"; frac "0.492826"; conf_lo "6.679531"; conf_hi "9.452775"; cov "42.118973";
Chr4	Cufflinks	exon	17310257	17310334	311	-	.	gene_id "CUFF.3345"; transcript_id "AT4G36730.1"; exon_number "3"; FPKM "8.0661531863"; frac "0.492826"; conf_lo "6.679531"; conf_hi "9.452775"; cov "42.118973";
Chr4	Cufflinks	exon	17310423	17310544	311	-	.	gene_id "CUFF.3345"; transcript_id "AT4G36730.1"; exon_number "4"; FPKM "8.0661531863"; frac "0.492826"; conf_lo "6.679531"; conf_hi "9.452775"; cov "42.118973";
Chr4	Cufflinks	exon	17310631	17310679	311	-	.	gene_id "CUFF.3345"; transcript_id "AT4G36730.1"; exon_number "5"; FPKM "8.0661531863"; frac "0.492826"; conf_lo "6.679531"; conf_hi "9.452775"; cov "42.118973";
Chr4	Cufflinks	exon	17310758	17310815	311	-	.	gene_id "CUFF.3345"; transcript_id "AT4G36730.1"; exon_number "6"; FPKM "8.0661531863"; frac "0.492826"; conf_lo "6.679531"; conf_hi "9.452775"; cov "42.118973";
Chr4	Cufflinks	exon	17310902	17311041	311	-	.	gene_id "CUFF.3345"; transcript_id "AT4G36730.1"; exon_number "7"; FPKM "8.0661531863"; frac "0.492826"; conf_lo "6.679531"; conf_hi "9.452775"; cov "42.118973";
Chr4	Cufflinks	exon	17311161	17311250	311	-	.	gene_id "CUFF.3345"; transcript_id "AT4G36730.1"; exon_number "8"; FPKM "8.0661531863"; frac "0.492826"; conf_lo "6.679531"; conf_hi "9.452775"; cov "42.118973";
Chr4	Cufflinks	exon	17311358	17311447	311	-	.	gene_id "CUFF.3345"; transcript_id "AT4G36730.1"; exon_number "9"; FPKM "8.0661531863"; frac "0.492826"; conf_lo "6.679531"; conf_hi "9.452775"; cov "42.118973";
Chr4	Cufflinks	exon	17311559	17311603	311	-	.	gene_id "CUFF.3345"; transcript_id "AT4G36730.1"; exon_number "10"; FPKM "8.0661531863"; frac "0.492826"; conf_lo "6.679531"; conf_hi "9.452775"; cov "42.118973";
Chr4	Cufflinks	exon	17311693	17311790	311	-	.	gene_id "CUFF.3345"; transcript_id "AT4G36730.1"; exon_number "11"; FPKM "8.0661531863"; frac "0.492826"; conf_lo "6.679531"; conf_hi "9.452775"; cov "42.118973";
Chr4	Cufflinks	exon	17312207	17312488	311	-	.	gene_id "CUFF.3345"; transcript_id "AT4G36730.1"; exon_number "12"; FPKM "8.0661531863"; frac "0.492826"; conf_lo "6.679531"; conf_hi "9.452775"; cov "42.118973";
Chr4	Cufflinks	transcript	17312175	17312488	1000	-	.	gene_id "CUFF.3345"; transcript_id "CUFF.3345.3"; FPKM "25.9273446298"; frac "0.122854"; conf_lo "16.993435"; conf_hi "34.861254"; cov "135.384624"; full_read_support "yes";
Chr4	Cufflinks	exon	17312175	17312488	1000	-	.	gene_id "CUFF.3345"; transcript_id "CUFF.3345.3"; exon_number "1"; FPKM "25.9273446298"; frac "0.122854"; conf_lo "16.993435"; conf_hi "34.861254"; cov "135.384624";
Chr4	Cufflinks	transcript	17314559	17316374	1000	-	.	gene_id "AT4G36740"; transcript_id "AT4G36740.1"; FPKM "0.1959141519"; frac "1.000000"; conf_lo "0.000000"; conf_hi "0.473365"; cov "1.023383"; full_read_support "no";
Chr4	Cufflinks	exon	17314559	17314891	1000	-	.	gene_id "AT4G36740"; transcript_id "AT4G36740.1"; exon_number "1"; FPKM "0.1959141519"; frac "1.000000"; conf_lo "0.000000"; conf_hi "0.473365"; cov "1.023383";
Chr4	Cufflinks	exon	17315559	17315884	1000	-	.	gene_id "AT4G36740"; transcript_id "AT4G36740.1"; exon_number "2"; FPKM "0.1959141519"; frac "1.000000"; conf_lo "0.000000"; conf_hi "0.473365"; cov "1.023383";
Chr4	Cufflinks	exon	17316233	17316374	1000	-	.	gene_id "AT4G36740"; transcript_id "AT4G36740.1"; exon_number "3"; FPKM "0.1959141519"; frac "1.000000"; conf_lo "0.000000"; conf_hi "0.473365"; cov "1.023383";
Chr4	Cufflinks	transcript	17540490	17541799	1000	+	.	gene_id "CUFF.3346"; transcript_id "AT4G37260.1"; FPKM "6.7191438479"; frac "0.219048"; conf_lo "5.487205"; conf_hi "7.951082"; cov "35.011907"; full_read_support "yes";
Chr4	Cufflinks	exon	17540490	17541799	1000	+	.	gene_id "CUFF.3346"; transcript_id "AT4G37260.1"; exon_number "1"; FPKM "6.7191438479"; frac "0.219048"; conf_lo "5.487205"; conf_hi "7.951082"; cov "35.011907";
Chr4	Cufflinks	transcript	17541771	17546484	1000	-	.	gene_id "CUFF.3347"; transcript_id "AT4G37270.1"; FPKM "10.1176169057"; frac "0.780952"; conf_lo "9.074161"; conf_hi "11.161073"; cov "52.720566"; full_read_support "yes";
Chr4	Cufflinks	exon	17541771	17542151	1000	-	.	gene_id "CUFF.3347"; transcript_id "AT4G37270.1"; exon_number "1"; FPKM "10.1176169057"; frac "0.780952"; conf_lo "9.074161"; conf_hi "11.161073"; cov "52.720566";
Chr4	Cufflinks	exon	17542240	17542326	1000	-	.	gene_id "CUFF.3347"; transcript_id "AT4G37270.1"; exon_number "2"; FPKM "10.1176169057"; frac "0.780952"; conf_lo "9.074161"; conf_hi "11.161073"; cov "52.720566";
Chr4	Cufflinks	exon	17542410	17542597	1000	-	.	gene_id "CUFF.3347"; transcript_id "AT4G37270.1"; exon_number "3"; FPKM "10.1176169057"; frac "0.780952"; conf_lo "9.074161"; conf_hi "11.161073"; cov "52.720566";
Chr4	Cufflinks	exon	17542682	17542898	1000	-	.	gene_id "CUFF.3347"; transcript_id "AT4G37270.1"; exon_number "4"; FPKM "10.1176169057"; frac "0.780952"; conf_lo "9.074161"; conf_hi "11.161073"; cov "52.720566";
Chr4	Cufflinks	exon	17543046	17543210	1000	-	.	gene_id "CUFF.3347"; transcript_id "AT4G37270.1"; exon_number "5"; FPKM "10.1176169057"; frac "0.780952"; conf_lo "9.074161"; conf_hi "11.161073"; cov "52.720566";
Chr4	Cufflinks	exon	17543363	17543468	1000	-	.	gene_id "CUFF.3347"; transcript_id "AT4G37270.1"; exon_number "6"; FPKM "10.1176169057"; frac "0.780952"; conf_lo "9.074161"; conf_hi "11.161073"; cov "52.720566";
Chr4	Cufflinks	exon	17543887	17544125	1000	-	.	gene_id "CUFF.3347"; transcript_id "AT4G37270.1"; exon_number "7"; FPKM "10.1176169057"; frac "0.780952"; conf_lo "9.074161"; conf_hi "11.161073"; cov "52.720566";
Chr4	Cufflinks	exon	17544488	17544600	1000	-	.	gene_id "CUFF.3347"; transcript_id "AT4G37270.1"; exon_number "8"; FPKM "10.1176169057"; frac "0.780952"; conf_lo "9.074161"; conf_hi "11.161073"; cov "52.720566";
Chr4	Cufflinks	exon	17544760	17544955	1000	-	.	gene_id "CUFF.3347"; transcript_id "AT4G37270.1"; exon_number "9"; FPKM "10.1176169057"; frac "0.780952"; conf_lo "9.074161"; conf_hi "11.161073"; cov "52.720566";
Chr4	Cufflinks	exon	17545044	17545190	1000	-	.	gene_id "CUFF.3347"; transcript_id "AT4G37270.1"; exon_number "10"; FPKM "10.1176169057"; frac "0.780952"; conf_lo "9.074161"; conf_hi "11.161073"; cov "52.720566";
Chr4	Cufflinks	exon	17545321	17545505	1000	-	.	gene_id "CUFF.3347"; transcript_id "AT4G37270.1"; exon_number "11"; FPKM "10.1176169057"; frac "0.780952"; conf_lo "9.074161"; conf_hi "11.161073"; cov "52.720566";
Chr4	Cufflinks	exon	17545602	17545752	1000	-	.	gene_id "CUFF.3347"; transcript_id "AT4G37270.1"; exon_number "12"; FPKM "10.1176169057"; frac "0.780952"; conf_lo "9.074161"; conf_hi "11.161073"; cov "52.720566";
Chr4	Cufflinks	exon	17545852	17546484	1000	-	.	gene_id "CUFF.3347"; transcript_id "AT4G37270.1"; exon_number "13"; FPKM "10.1176169057"; frac "0.780952"; conf_lo "9.074161"; conf_hi "11.161073"; cov "52.720566";
Chr4	Cufflinks	transcript	17324571	17326457	985	+	.	gene_id "CUFF.3351"; transcript_id "AT4G36750.1"; FPKM "19.6992320035"; frac "0.309475"; conf_lo "17.314716"; conf_hi "22.083748"; cov "102.817459"; full_read_support "yes";
Chr4	Cufflinks	exon	17324571	17325234	985	+	.	gene_id "CUFF.3351"; transcript_id "AT4G36750.1"; exon_number "1"; FPKM "19.6992320035"; frac "0.309475"; conf_lo "17.314716"; conf_hi "22.083748"; cov "102.817459";
Chr4	Cufflinks	exon	17325987	17326457	985	+	.	gene_id "CUFF.3351"; transcript_id "AT4G36750.1"; exon_number "2"; FPKM "19.6992320035"; frac "0.309475"; conf_lo "17.314716"; conf_hi "22.083748"; cov "102.817459";
Chr4	Cufflinks	transcript	17326617	17330208	1000	+	.	gene_id "CUFF.3351"; transcript_id "AT4G36760.1"; FPKM "19.9926534009"; frac "0.690525"; conf_lo "18.261394"; conf_hi "21.723913"; cov "104.348932"; full_read_support "yes";
Chr4	Cufflinks	exon	17326617	17326780	1000	+	.	gene_id "CUFF.3351"; transcript_id "AT4G36760.1"; exon_number "1"; FPKM "19.9926534009"; frac "0.690525"; conf_lo "18.261394"; conf_hi "21.723913"; cov "104.348932";
Chr4	Cufflinks	exon	17326920	17326983	1000	+	.	gene_id "CUFF.3351"; transcript_id "AT4G36760.1"; exon_number "2"; FPKM "19.9926534009"; frac "0.690525"; conf_lo "18.261394"; conf_hi "21.723913"; cov "104.348932";
Chr4	Cufflinks	exon	17327083	17327222	1000	+	.	gene_id "CUFF.3351"; transcript_id "AT4G36760.1"; exon_number "3"; FPKM "19.9926534009"; frac "0.690525"; conf_lo "18.261394"; conf_hi "21.723913"; cov "104.348932";
Chr4	Cufflinks	exon	17327312	17327596	1000	+	.	gene_id "CUFF.3351"; transcript_id "AT4G36760.1"; exon_number "4"; FPKM "19.9926534009"; frac "0.690525"; conf_lo "18.261394"; conf_hi "21.723913"; cov "104.348932";
Chr4	Cufflinks	exon	17327675	17328070	1000	+	.	gene_id "CUFF.3351"; transcript_id "AT4G36760.1"; exon_number "5"; FPKM "19.9926534009"; frac "0.690525"; conf_lo "18.261394"; conf_hi "21.723913"; cov "104.348932";
Chr4	Cufflinks	exon	17328155	17328241	1000	+	.	gene_id "CUFF.3351"; transcript_id "AT4G36760.1"; exon_number "6"; FPKM "19.9926534009"; frac "0.690525"; conf_lo "18.261394"; conf_hi "21.723913"; cov "104.348932";
Chr4	Cufflinks	exon	17328327	17328391	1000	+	.	gene_id "CUFF.3351"; transcript_id "AT4G36760.1"; exon_number "7"; FPKM "19.9926534009"; frac "0.690525"; conf_lo "18.261394"; conf_hi "21.723913"; cov "104.348932";
Chr4	Cufflinks	exon	17328500	17328566	1000	+	.	gene_id "CUFF.3351"; transcript_id "AT4G36760.1"; exon_number "8"; FPKM "19.9926534009"; frac "0.690525"; conf_lo "18.261394"; conf_hi "21.723913"; cov "104.348932";
Chr4	Cufflinks	exon	17328643	17328777	1000	+	.	gene_id "CUFF.3351"; transcript_id "AT4G36760.1"; exon_number "9"; FPKM "19.9926534009"; frac "0.690525"; conf_lo "18.261394"; conf_hi "21.723913"; cov "104.348932";
Chr4	Cufflinks	exon	17328878	17328958	1000	+	.	gene_id "CUFF.3351"; transcript_id "AT4G36760.1"; exon_number "10"; FPKM "19.9926534009"; frac "0.690525"; conf_lo "18.261394"; conf_hi "21.723913"; cov "104.348932";
Chr4	Cufflinks	exon	17329056	17329110	1000	+	.	gene_id "CUFF.3351"; transcript_id "AT4G36760.1"; exon_number "11"; FPKM "19.9926534009"; frac "0.690525"; conf_lo "18.261394"; conf_hi "21.723913"; cov "104.348932";
Chr4	Cufflinks	exon	17329206	17329310	1000	+	.	gene_id "CUFF.3351"; transcript_id "AT4G36760.1"; exon_number "12"; FPKM "19.9926534009"; frac "0.690525"; conf_lo "18.261394"; conf_hi "21.723913"; cov "104.348932";
Chr4	Cufflinks	exon	17329440	17329511	1000	+	.	gene_id "CUFF.3351"; transcript_id "AT4G36760.1"; exon_number "13"; FPKM "19.9926534009"; frac "0.690525"; conf_lo "18.261394"; conf_hi "21.723913"; cov "104.348932";
Chr4	Cufflinks	exon	17329600	17329724	1000	+	.	gene_id "CUFF.3351"; transcript_id "AT4G36760.1"; exon_number "14"; FPKM "19.9926534009"; frac "0.690525"; conf_lo "18.261394"; conf_hi "21.723913"; cov "104.348932";
Chr4	Cufflinks	exon	17329812	17330208	1000	+	.	gene_id "CUFF.3351"; transcript_id "AT4G36760.1"; exon_number "15"; FPKM "19.9926534009"; frac "0.690525"; conf_lo "18.261394"; conf_hi "21.723913"; cov "104.348932";
Chr4	Cufflinks	transcript	17330146	17331624	1	-	.	gene_id "AT4G36770"; transcript_id "AT4G36770.1"; FPKM "0.0000000000"; frac "0.000000"; conf_lo "0.000000"; conf_hi "0.090851"; cov "0.000000"; full_read_support "yes";
Chr4	Cufflinks	exon	17330146	17331624	1	-	.	gene_id "AT4G36770"; transcript_id "AT4G36770.1"; exon_number "1"; FPKM "0.0000000000"; frac "0.000000"; conf_lo "0.000000"; conf_hi "0.090851"; cov "0.000000";
Chr4	Cufflinks	transcript	17332517	17334349	1000	-	.	gene_id "CUFF.3354"; transcript_id "AT4G36780.1"; FPKM "12.7647603176"; frac "1.000000"; conf_lo "11.093362"; conf_hi "14.436159"; cov "66.622995"; full_read_support "yes";
Chr4	Cufflinks	exon	17332517	17333540	1000	-	.	gene_id "CUFF.3354"; transcript_id "AT4G36780.1"; exon_number "1"; FPKM "12.7647603176"; frac "1.000000"; conf_lo "11.093362"; conf_hi "14.436159"; cov "66.622995";
Chr4	Cufflinks	exon	17333967	17334349	1000	-	.	gene_id "CUFF.3354"; transcript_id "AT4G36780.1"; exon_number "2"; FPKM "12.7647603176"; frac "1.000000"; conf_lo "11.093362"; conf_hi "14.436159"; cov "66.622995";
Chr4	Cufflinks	transcript	17349436	17350480	1	+	.	gene_id "AT4G36830"; transcript_id "AT4G36830.1"; FPKM "0.0000000000"; frac "0.000000"; conf_lo "0.000000"; conf_hi "0.138340"; cov "0.000000"; full_read_support "yes";
Chr4	Cufflinks	exon	17349436	17350480	1	+	.	gene_id "AT4G36830"; transcript_id "AT4G36830.1"; exon_number "1"; FPKM "0.0000000000"; frac "0.000000"; conf_lo "0.000000"; conf_hi "0.138340"; cov "0.000000";
Chr4	Cufflinks	transcript	17336172	17338430	418	+	.	gene_id "CUFF.3356"; transcript_id "CUFF.3356.1"; FPKM "0.7221271857"; frac "0.115939"; conf_lo "0.302228"; conf_hi "1.142026"; cov "3.768591"; full_read_support "yes";
Chr4	Cufflinks	exon	17336172	17336460	418	+	.	gene_id "CUFF.3356"; transcript_id "CUFF.3356.1"; exon_number "1"; FPKM "0.7221271857"; frac "0.115939"; conf_lo "0.302228"; conf_hi "1.142026"; cov "3.768591";
Chr4	Cufflinks	exon	17336685	17337350	418	+	.	gene_id "CUFF.3356"; transcript_id "CUFF.3356.1"; exon_number "2"; FPKM "0.7221271857"; frac "0.115939"; conf_lo "0.302228"; conf_hi "1.142026"; cov "3.768591";
Chr4	Cufflinks	exon	17337433	17337605	418	+	.	gene_id "CUFF.3356"; transcript_id "CUFF.3356.1"; exon_number "3"; FPKM "0.7221271857"; frac "0.115939"; conf_lo "0.302228"; conf_hi "1.142026"; cov "3.768591";
Chr4	Cufflinks	exon	17337703	17338430	418	+	.	gene_id "CUFF.3356"; transcript_id "CUFF.3356.1"; exon_number "4"; FPKM "0.7221271857"; frac "0.115939"; conf_lo "0.302228"; conf_hi "1.142026"; cov "3.768591";
Chr4	Cufflinks	transcript	17336172	17338430	428	+	.	gene_id "CUFF.3356"; transcript_id "CUFF.3356.2"; FPKM "0.7393942606"; frac "0.115240"; conf_lo "0.359649"; conf_hi "1.119139"; cov "3.858704"; full_read_support "yes";
Chr4	Cufflinks	exon	17336172	17336460	428	+	.	gene_id "CUFF.3356"; transcript_id "CUFF.3356.2"; exon_number "1"; FPKM "0.7393942606"; frac "0.115240"; conf_lo "0.359649"; conf_hi "1.119139"; cov "3.858704";
Chr4	Cufflinks	exon	17336685	17336982	428	+	.	gene_id "CUFF.3356"; transcript_id "CUFF.3356.2"; exon_number "2"; FPKM "0.7393942606"; frac "0.115240"; conf_lo "0.359649"; conf_hi "1.119139"; cov "3.858704";
Chr4	Cufflinks	exon	17337128	17337350	428	+	.	gene_id "CUFF.3356"; transcript_id "CUFF.3356.2"; exon_number "3"; FPKM "0.7393942606"; frac "0.115240"; conf_lo "0.359649"; conf_hi "1.119139"; cov "3.858704";
Chr4	Cufflinks	exon	17337433	17338430	428	+	.	gene_id "CUFF.3356"; transcript_id "CUFF.3356.2"; exon_number "4"; FPKM "0.7393942606"; frac "0.115240"; conf_lo "0.359649"; conf_hi "1.119139"; cov "3.858704";
Chr4	Cufflinks	transcript	17336172	17338371	1000	+	.	gene_id "CUFF.3356"; transcript_id "AT4G36790.1"; FPKM "1.7239789715"; frac "0.254697"; conf_lo "1.115552"; conf_hi "2.332406"; cov "8.996992"; full_read_support "yes";
Chr4	Cufflinks	exon	17336172	17336460	1000	+	.	gene_id "CUFF.3356"; transcript_id "AT4G36790.1"; exon_number "1"; FPKM "1.7239789715"; frac "0.254697"; conf_lo "1.115552"; conf_hi "2.332406"; cov "8.996992";
Chr4	Cufflinks	exon	17336685	17336982	1000	+	.	gene_id "CUFF.3356"; transcript_id "AT4G36790.1"; exon_number "2"; FPKM "1.7239789715"; frac "0.254697"; conf_lo "1.115552"; conf_hi "2.332406"; cov "8.996992";
Chr4	Cufflinks	exon	17337055	17337350	1000	+	.	gene_id "CUFF.3356"; transcript_id "AT4G36790.1"; exon_number "3"; FPKM "1.7239789715"; frac "0.254697"; conf_lo "1.115552"; conf_hi "2.332406"; cov "8.996992";
Chr4	Cufflinks	exon	17337433	17337605	1000	+	.	gene_id "CUFF.3356"; transcript_id "AT4G36790.1"; exon_number "4"; FPKM "1.7239789715"; frac "0.254697"; conf_lo "1.115552"; conf_hi "2.332406"; cov "8.996992";
Chr4	Cufflinks	exon	17337703	17338371	1000	+	.	gene_id "CUFF.3356"; transcript_id "AT4G36790.1"; exon_number "5"; FPKM "1.7239789715"; frac "0.254697"; conf_lo "1.115552"; conf_hi "2.332406"; cov "8.996992";
Chr4	Cufflinks	transcript	17338637	17339297	1000	+	.	gene_id "CUFF.3357"; transcript_id "CUFF.3357.1"; FPKM "8.8000785800"; frac "0.384181"; conf_lo "6.616207"; conf_hi "10.983950"; cov "45.925289"; full_read_support "yes";
Chr4	Cufflinks	exon	17338637	17339297	1000	+	.	gene_id "CUFF.3357"; transcript_id "CUFF.3357.1"; exon_number "1"; FPKM "8.8000785800"; frac "0.384181"; conf_lo "6.616207"; conf_hi "10.983950"; cov "45.925289";
Chr4	Cufflinks	transcript	17338223	17339111	1000	-	.	gene_id "CUFF.3358"; transcript_id "CUFF.3358.1"; FPKM "1.9700454846"; frac "0.129944"; conf_lo "1.135524"; conf_hi "2.804567"; cov "10.281148"; full_read_support "yes";
Chr4	Cufflinks	exon	17338223	17339111	1000	-	.	gene_id "CUFF.3358"; transcript_id "CUFF.3358.1"; exon_number "1"; FPKM "1.9700454846"; frac "0.129944"; conf_lo "1.135524"; conf_hi "2.804567"; cov "10.281148";
Chr4	Cufflinks	transcript	17338871	17339077	1	-	.	gene_id "CUFF.3358"; transcript_id "AT4G36791.1"; FPKM "0.0000000000"; frac "0.000000"; conf_lo "0.000000"; conf_hi "0.554892"; cov "0.000000"; full_read_support "no";
Chr4	Cufflinks	exon	17338871	17339077	1	-	.	gene_id "CUFF.3358"; transcript_id "AT4G36791.1"; exon_number "1"; FPKM "0.0000000000"; frac "0.000000"; conf_lo "0.000000"; conf_hi "0.554892"; cov "0.000000";
Chr4	Cufflinks	transcript	17340950	17342759	1000	-	.	gene_id "CUFF.3360"; transcript_id "AT4G36800.1"; FPKM "41.3091619316"; frac "1.000000"; conf_lo "37.518958"; conf_hi "45.099366"; cov "215.711502"; full_read_support "yes";
Chr4	Cufflinks	exon	17340950	17341374	1000	-	.	gene_id "CUFF.3360"; transcript_id "AT4G36800.1"; exon_number "1"; FPKM "41.3091619316"; frac "1.000000"; conf_lo "37.518958"; conf_hi "45.099366"; cov "215.711502";
Chr4	Cufflinks	exon	17341454	17341570	1000	-	.	gene_id "CUFF.3360"; transcript_id "AT4G36800.1"; exon_number "2"; FPKM "41.3091619316"; frac "1.000000"; conf_lo "37.518958"; conf_hi "45.099366"; cov "215.711502";
Chr4	Cufflinks	exon	17341668	17341746	1000	-	.	gene_id "CUFF.3360"; transcript_id "AT4G36800.1"; exon_number "3"; FPKM "41.3091619316"; frac "1.000000"; conf_lo "37.518958"; conf_hi "45.099366"; cov "215.711502";
Chr4	Cufflinks	exon	17341841	17341949	1000	-	.	gene_id "CUFF.3360"; transcript_id "AT4G36800.1"; exon_number "4"; FPKM "41.3091619316"; frac "1.000000"; conf_lo "37.518958"; conf_hi "45.099366"; cov "215.711502";
Chr4	Cufflinks	exon	17342037	17342190	1000	-	.	gene_id "CUFF.3360"; transcript_id "AT4G36800.1"; exon_number "5"; FPKM "41.3091619316"; frac "1.000000"; conf_lo "37.518958"; conf_hi "45.099366"; cov "215.711502";
Chr4	Cufflinks	exon	17342584	17342759	1000	-	.	gene_id "CUFF.3360"; transcript_id "AT4G36800.1"; exon_number "6"; FPKM "41.3091619316"; frac "1.000000"; conf_lo "37.518958"; conf_hi "45.099366"; cov "215.711502";
Chr4	Cufflinks	transcript	17340950	17342735	1	-	.	gene_id "CUFF.3360"; transcript_id "AT4G36800.2"; FPKM "0.0000000000"; frac "0.000000"; conf_lo "0.000000"; conf_hi "0.158150"; cov "0.000000"; full_read_support "yes";
Chr4	Cufflinks	exon	17340950	17341374	1	-	.	gene_id "CUFF.3360"; transcript_id "AT4G36800.2"; exon_number "1"; FPKM "0.0000000000"; frac "0.000000"; conf_lo "0.000000"; conf_hi "0.158150"; cov "0.000000";
Chr4	Cufflinks	exon	17341454	17341570	1	-	.	gene_id "CUFF.3360"; transcript_id "AT4G36800.2"; exon_number "2"; FPKM "0.0000000000"; frac "0.000000"; conf_lo "0.000000"; conf_hi "0.158150"; cov "0.000000";
Chr4	Cufflinks	exon	17341668	17341746	1	-	.	gene_id "CUFF.3360"; transcript_id "AT4G36800.2"; exon_number "3"; FPKM "0.0000000000"; frac "0.000000"; conf_lo "0.000000"; conf_hi "0.158150"; cov "0.000000";
Chr4	Cufflinks	exon	17341841	17341949	1	-	.	gene_id "CUFF.3360"; transcript_id "AT4G36800.2"; exon_number "4"; FPKM "0.0000000000"; frac "0.000000"; conf_lo "0.000000"; conf_hi "0.158150"; cov "0.000000";
Chr4	Cufflinks	exon	17342037	17342190	1	-	.	gene_id "CUFF.3360"; transcript_id "AT4G36800.2"; exon_number "5"; FPKM "0.0000000000"; frac "0.000000"; conf_lo "0.000000"; conf_hi "0.158150"; cov "0.000000";
Chr4	Cufflinks	exon	17342679	17342735	1	-	.	gene_id "CUFF.3360"; transcript_id "AT4G36800.2"; exon_number "6"; FPKM "0.0000000000"; frac "0.000000"; conf_lo "0.000000"; conf_hi "0.158150"; cov "0.000000";
Chr4	Cufflinks	transcript	17343162	17343824	1	-	.	gene_id "CUFF.3361"; transcript_id "AT4G36808.1"; FPKM "0.0000000000"; frac "0.000000"; conf_lo "0.000000"; conf_hi "0.609473"; cov "0.000000"; full_read_support "no";
Chr4	Cufflinks	exon	17343162	17343188	1	-	.	gene_id "CUFF.3361"; transcript_id "AT4G36808.1"; exon_number "1"; FPKM "0.0000000000"; frac "0.000000"; conf_lo "0.000000"; conf_hi "0.609473"; cov "0.000000";
Chr4	Cufflinks	exon	17343449	17343824	1	-	.	gene_id "CUFF.3361"; transcript_id "AT4G36808.1"; exon_number "2"; FPKM "0.0000000000"; frac "0.000000"; conf_lo "0.000000"; conf_hi "0.609473"; cov "0.000000";
Chr4	Cufflinks	transcript	17343374	17344865	1000	+	.	gene_id "AT4G36810"; transcript_id "AT4G36810.1"; FPKM "31.5643112598"; frac "1.000000"; conf_lo "28.827816"; conf_hi "34.300806"; cov "164.677425"; full_read_support "yes";
Chr4	Cufflinks	exon	17343374	17344865	1000	+	.	gene_id "AT4G36810"; transcript_id "AT4G36810.1"; exon_number "1"; FPKM "31.5643112598"; frac "1.000000"; conf_lo "28.827816"; conf_hi "34.300806"; cov "164.677425";
Chr4	Cufflinks	transcript	17346805	17347994	1000	+	.	gene_id "CUFF.3362"; transcript_id "AT4G36820.1"; FPKM "0.1943989731"; frac "1.000000"; conf_lo "0.000000"; conf_hi "0.460896"; cov "1.003621"; full_read_support "no";
Chr4	Cufflinks	exon	17346805	17347446	1000	+	.	gene_id "CUFF.3362"; transcript_id "AT4G36820.1"; exon_number "1"; FPKM "0.1943989731"; frac "1.000000"; conf_lo "0.000000"; conf_hi "0.460896"; cov "1.003621";
Chr4	Cufflinks	exon	17347536	17347994	1000	+	.	gene_id "CUFF.3362"; transcript_id "AT4G36820.1"; exon_number "2"; FPKM "0.1943989731"; frac "1.000000"; conf_lo "0.000000"; conf_hi "0.460896"; cov "1.003621";
Chr4	Cufflinks	transcript	17358438	17361978	1000	-	.	gene_id "CUFF.3363"; transcript_id "AT4G36860.1"; FPKM "11.3223462313"; frac "1.000000"; conf_lo "10.053840"; conf_hi "12.590852"; cov "59.093515"; full_read_support "yes";
Chr4	Cufflinks	exon	17358438	17358899	1000	-	.	gene_id "CUFF.3363"; transcript_id "AT4G36860.1"; exon_number "1"; FPKM "11.3223462313"; frac "1.000000"; conf_lo "10.053840"; conf_hi "12.590852"; cov "59.093515";
Chr4	Cufflinks	exon	17358992	17359050	1000	-	.	gene_id "CUFF.3363"; transcript_id "AT4G36860.1"; exon_number "2"; FPKM "11.3223462313"; frac "1.000000"; conf_lo "10.053840"; conf_hi "12.590852"; cov "59.093515";
Chr4	Cufflinks	exon	17359138	17359256	1000	-	.	gene_id "CUFF.3363"; transcript_id "AT4G36860.1"; exon_number "3"; FPKM "11.3223462313"; frac "1.000000"; conf_lo "10.053840"; conf_hi "12.590852"; cov "59.093515";
Chr4	Cufflinks	exon	17359333	17359395	1000	-	.	gene_id "CUFF.3363"; transcript_id "AT4G36860.1"; exon_number "4"; FPKM "11.3223462313"; frac "1.000000"; conf_lo "10.053840"; conf_hi "12.590852"; cov "59.093515";
Chr4	Cufflinks	exon	17359490	17359702	1000	-	.	gene_id "CUFF.3363"; transcript_id "AT4G36860.1"; exon_number "5"; FPKM "11.3223462313"; frac "1.000000"; conf_lo "10.053840"; conf_hi "12.590852"; cov "59.093515";
Chr4	Cufflinks	exon	17359801	17359920	1000	-	.	gene_id "CUFF.3363"; transcript_id "AT4G36860.1"; exon_number "6"; FPKM "11.3223462313"; frac "1.000000"; conf_lo "10.053840"; conf_hi "12.590852"; cov "59.093515";
Chr4	Cufflinks	exon	17360021	17360104	1000	-	.	gene_id "CUFF.3363"; transcript_id "AT4G36860.1"; exon_number "7"; FPKM "11.3223462313"; frac "1.000000"; conf_lo "10.053840"; conf_hi "12.590852"; cov "59.093515";
Chr4	Cufflinks	exon	17360187	17360307	1000	-	.	gene_id "CUFF.3363"; transcript_id "AT4G36860.1"; exon_number "8"; FPKM "11.3223462313"; frac "1.000000"; conf_lo "10.053840"; conf_hi "12.590852"; cov "59.093515";
Chr4	Cufflinks	exon	17360440	17360785	1000	-	.	gene_id "CUFF.3363"; transcript_id "AT4G36860.1"; exon_number "9"; FPKM "11.3223462313"; frac "1.000000"; conf_lo "10.053840"; conf_hi "12.590852"; cov "59.093515";
Chr4	Cufflinks	exon	17360901	17361006	1000	-	.	gene_id "CUFF.3363"; transcript_id "AT4G36860.1"; exon_number "10"; FPKM "11.3223462313"; frac "1.000000"; conf_lo "10.053840"; conf_hi "12.590852"; cov "59.093515";
Chr4	Cufflinks	exon	17361079	17361209	1000	-	.	gene_id "CUFF.3363"; transcript_id "AT4G36860.1"; exon_number "11"; FPKM "11.3223462313"; frac "1.000000"; conf_lo "10.053840"; conf_hi "12.590852"; cov "59.093515";
Chr4	Cufflinks	exon	17361676	17361978	1000	-	.	gene_id "CUFF.3363"; transcript_id "AT4G36860.1"; exon_number "12"; FPKM "11.3223462313"; frac "1.000000"; conf_lo "10.053840"; conf_hi "12.590852"; cov "59.093515";
Chr4	Cufflinks	transcript	17368957	17373106	394	+	.	gene_id "CUFF.3364"; transcript_id "CUFF.3364.1"; FPKM "1.8867132682"; frac "0.240250"; conf_lo "1.389790"; conf_hi "2.383637"; cov "9.850176"; full_read_support "yes";
Chr4	Cufflinks	exon	17368957	17369172	394	+	.	gene_id "CUFF.3364"; transcript_id "CUFF.3364.1"; exon_number "1"; FPKM "1.8867132682"; frac "0.240250"; conf_lo "1.389790"; conf_hi "2.383637"; cov "9.850176";
Chr4	Cufflinks	exon	17369356	17370601	394	+	.	gene_id "CUFF.3364"; transcript_id "CUFF.3364.1"; exon_number "2"; FPKM "1.8867132682"; frac "0.240250"; conf_lo "1.389790"; conf_hi "2.383637"; cov "9.850176";
Chr4	Cufflinks	exon	17371448	17371839	394	+	.	gene_id "CUFF.3364"; transcript_id "CUFF.3364.1"; exon_number "3"; FPKM "1.8867132682"; frac "0.240250"; conf_lo "1.389790"; conf_hi "2.383637"; cov "9.850176";
Chr4	Cufflinks	exon	17372311	17373106	394	+	.	gene_id "CUFF.3364"; transcript_id "CUFF.3364.1"; exon_number "4"; FPKM "1.8867132682"; frac "0.240250"; conf_lo "1.389790"; conf_hi "2.383637"; cov "9.850176";
Chr4	Cufflinks	transcript	17368965	17373930	1000	+	.	gene_id "CUFF.3364"; transcript_id "AT4G36870.2"; FPKM "4.7793119358"; frac "0.621582"; conf_lo "4.019096"; conf_hi "5.539528"; cov "24.951890"; full_read_support "yes";
Chr4	Cufflinks	exon	17368965	17369172	1000	+	.	gene_id "CUFF.3364"; transcript_id "AT4G36870.2"; exon_number "1"; FPKM "4.7793119358"; frac "0.621582"; conf_lo "4.019096"; conf_hi "5.539528"; cov "24.951890";
Chr4	Cufflinks	exon	17369356	17370601	1000	+	.	gene_id "CUFF.3364"; transcript_id "AT4G36870.2"; exon_number "2"; FPKM "4.7793119358"; frac "0.621582"; conf_lo "4.019096"; conf_hi "5.539528"; cov "24.951890";
Chr4	Cufflinks	exon	17371448	17371839	1000	+	.	gene_id "CUFF.3364"; transcript_id "AT4G36870.2"; exon_number "3"; FPKM "4.7793119358"; frac "0.621582"; conf_lo "4.019096"; conf_hi "5.539528"; cov "24.951890";
Chr4	Cufflinks	exon	17372311	17372371	1000	+	.	gene_id "CUFF.3364"; transcript_id "AT4G36870.2"; exon_number "4"; FPKM "4.7793119358"; frac "0.621582"; conf_lo "4.019096"; conf_hi "5.539528"; cov "24.951890";
Chr4	Cufflinks	exon	17373136	17373930	1000	+	.	gene_id "CUFF.3364"; transcript_id "AT4G36870.2"; exon_number "5"; FPKM "4.7793119358"; frac "0.621582"; conf_lo "4.019096"; conf_hi "5.539528"; cov "24.951890";
Chr4	Cufflinks	transcript	17369320	17371054	363	+	.	gene_id "CUFF.3364"; transcript_id "CUFF.3364.3"; FPKM "1.7380921439"; frac "0.138168"; conf_lo "1.092566"; conf_hi "2.383618"; cov "9.074253"; full_read_support "yes";
Chr4	Cufflinks	exon	17369320	17371054	363	+	.	gene_id "CUFF.3364"; transcript_id "CUFF.3364.3"; exon_number "1"; FPKM "1.7380921439"; frac "0.138168"; conf_lo "1.092566"; conf_hi "2.383618"; cov "9.074253";
Chr4	Cufflinks	transcript	17369320	17373930	1	+	.	gene_id "CUFF.3364"; transcript_id "AT4G36870.1"; FPKM "0.0000000000"; frac "0.000000"; conf_lo "0.000000"; conf_hi "0.049610"; cov "0.000000"; full_read_support "yes";
Chr4	Cufflinks	exon	17369320	17370601	1	+	.	gene_id "CUFF.3364"; transcript_id "AT4G36870.1"; exon_number "1"; FPKM "0.0000000000"; frac "0.000000"; conf_lo "0.000000"; conf_hi "0.049610"; cov "0.000000";
Chr4	Cufflinks	exon	17371448	17371839	1	+	.	gene_id "CUFF.3364"; transcript_id "AT4G36870.1"; exon_number "2"; FPKM "0.0000000000"; frac "0.000000"; conf_lo "0.000000"; conf_hi "0.049610"; cov "0.000000";
Chr4	Cufflinks	exon	17372311	17372371	1	+	.	gene_id "CUFF.3364"; transcript_id "AT4G36870.1"; exon_number "3"; FPKM "0.0000000000"; frac "0.000000"; conf_lo "0.000000"; conf_hi "0.049610"; cov "0.000000";
Chr4	Cufflinks	exon	17373136	17373930	1	+	.	gene_id "CUFF.3364"; transcript_id "AT4G36870.1"; exon_number "4"; FPKM "0.0000000000"; frac "0.000000"; conf_lo "0.000000"; conf_hi "0.049610"; cov "0.000000";
Chr4	Cufflinks	transcript	17374458	17376225	1000	-	.	gene_id "AT4G36880"; transcript_id "AT4G36880.1"; FPKM "2.4984965292"; frac "1.000000"; conf_lo "1.784940"; conf_hi "3.212053"; cov "13.037829"; full_read_support "yes";
Chr4	Cufflinks	exon	17374458	17374946	1000	-	.	gene_id "AT4G36880"; transcript_id "AT4G36880.1"; exon_number "1"; FPKM "2.4984965292"; frac "1.000000"; conf_lo "1.784940"; conf_hi "3.212053"; cov "13.037829";
Chr4	Cufflinks	exon	17375032	17375172	1000	-	.	gene_id "AT4G36880"; transcript_id "AT4G36880.1"; exon_number "2"; FPKM "2.4984965292"; frac "1.000000"; conf_lo "1.784940"; conf_hi "3.212053"; cov "13.037829";
Chr4	Cufflinks	exon	17375266	17375501	1000	-	.	gene_id "AT4G36880"; transcript_id "AT4G36880.1"; exon_number "3"; FPKM "2.4984965292"; frac "1.000000"; conf_lo "1.784940"; conf_hi "3.212053"; cov "13.037829";
Chr4	Cufflinks	exon	17375682	17376225	1000	-	.	gene_id "AT4G36880"; transcript_id "AT4G36880.1"; exon_number "4"; FPKM "2.4984965292"; frac "1.000000"; conf_lo "1.784940"; conf_hi "3.212053"; cov "13.037829";
Chr4	Cufflinks	transcript	17379175	17381780	1000	-	.	gene_id "AT4G36890"; transcript_id "AT4G36890.1"; FPKM "6.7265139833"; frac "1.000000"; conf_lo "5.789259"; conf_hi "7.663769"; cov "35.110437"; full_read_support "yes";
Chr4	Cufflinks	exon	17379175	17379898	1000	-	.	gene_id "AT4G36890"; transcript_id "AT4G36890.1"; exon_number "1"; FPKM "6.7265139833"; frac "1.000000"; conf_lo "5.789259"; conf_hi "7.663769"; cov "35.110437";
Chr4	Cufflinks	exon	17380218	17380790	1000	-	.	gene_id "AT4G36890"; transcript_id "AT4G36890.1"; exon_number "2"; FPKM "6.7265139833"; frac "1.000000"; conf_lo "5.789259"; conf_hi "7.663769"; cov "35.110437";
Chr4	Cufflinks	exon	17380891	17381780	1000	-	.	gene_id "AT4G36890"; transcript_id "AT4G36890.1"; exon_number "3"; FPKM "6.7265139833"; frac "1.000000"; conf_lo "5.789259"; conf_hi "7.663769"; cov "35.110437";
Chr4	Cufflinks	transcript	17388814	17389837	1000	+	.	gene_id "AT4G36900"; transcript_id "AT4G36900.1"; FPKM "1.0644753215"; frac "1.000000"; conf_lo "0.496267"; conf_hi "1.632683"; cov "5.550537"; full_read_support "yes";
Chr4	Cufflinks	exon	17388814	17389837	1000	+	.	gene_id "AT4G36900"; transcript_id "AT4G36900.1"; exon_number "1"; FPKM "1.0644753215"; frac "1.000000"; conf_lo "0.496267"; conf_hi "1.632683"; cov "5.550537";
Chr4	Cufflinks	transcript	17390626	17393339	1000	-	.	gene_id "CUFF.3369"; transcript_id "AT4G36910.1"; FPKM "7.0699409259"; frac "1.000000"; conf_lo "5.749933"; conf_hi "8.389949"; cov "36.895990"; full_read_support "yes";
Chr4	Cufflinks	exon	17390626	17391090	1000	-	.	gene_id "CUFF.3369"; transcript_id "AT4G36910.1"; exon_number "1"; FPKM "7.0699409259"; frac "1.000000"; conf_lo "5.749933"; conf_hi "8.389949"; cov "36.895990";
Chr4	Cufflinks	exon	17391193	17391250	1000	-	.	gene_id "CUFF.3369"; transcript_id "AT4G36910.1"; exon_number "2"; FPKM "7.0699409259"; frac "1.000000"; conf_lo "5.749933"; conf_hi "8.389949"; cov "36.895990";
Chr4	Cufflinks	exon	17391348	17391463	1000	-	.	gene_id "CUFF.3369"; transcript_id "AT4G36910.1"; exon_number "3"; FPKM "7.0699409259"; frac "1.000000"; conf_lo "5.749933"; conf_hi "8.389949"; cov "36.895990";
Chr4	Cufflinks	exon	17391906	17391958	1000	-	.	gene_id "CUFF.3369"; transcript_id "AT4G36910.1"; exon_number "4"; FPKM "7.0699409259"; frac "1.000000"; conf_lo "5.749933"; conf_hi "8.389949"; cov "36.895990";
Chr4	Cufflinks	exon	17392221	17392269	1000	-	.	gene_id "CUFF.3369"; transcript_id "AT4G36910.1"; exon_number "5"; FPKM "7.0699409259"; frac "1.000000"; conf_lo "5.749933"; conf_hi "8.389949"; cov "36.895990";
Chr4	Cufflinks	exon	17392374	17392438	1000	-	.	gene_id "CUFF.3369"; transcript_id "AT4G36910.1"; exon_number "6"; FPKM "7.0699409259"; frac "1.000000"; conf_lo "5.749933"; conf_hi "8.389949"; cov "36.895990";
Chr4	Cufflinks	exon	17392537	17392624	1000	-	.	gene_id "CUFF.3369"; transcript_id "AT4G36910.1"; exon_number "7"; FPKM "7.0699409259"; frac "1.000000"; conf_lo "5.749933"; conf_hi "8.389949"; cov "36.895990";
Chr4	Cufflinks	exon	17393012	17393339	1000	-	.	gene_id "CUFF.3369"; transcript_id "AT4G36910.1"; exon_number "8"; FPKM "7.0699409259"; frac "1.000000"; conf_lo "5.749933"; conf_hi "8.389949"; cov "36.895990";
Chr4	Cufflinks	transcript	17400610	17403469	1	+	.	gene_id "CUFF.3373"; transcript_id "AT4G36920.2"; FPKM "0.0000000000"; frac "0.000000"; conf_lo "0.000000"; conf_hi "0.075158"; cov "0.000000"; full_read_support "no";
Chr4	Cufflinks	exon	17400610	17400702	1	+	.	gene_id "CUFF.3373"; transcript_id "AT4G36920.2"; exon_number "1"; FPKM "0.0000000000"; frac "0.000000"; conf_lo "0.000000"; conf_hi "0.075158"; cov "0.000000";
Chr4	Cufflinks	exon	17400976	17401443	1	+	.	gene_id "CUFF.3373"; transcript_id "AT4G36920.2"; exon_number "2"; FPKM "0.0000000000"; frac "0.000000"; conf_lo "0.000000"; conf_hi "0.075158"; cov "0.000000";
Chr4	Cufflinks	exon	17401534	17401559	1	+	.	gene_id "CUFF.3373"; transcript_id "AT4G36920.2"; exon_number "3"; FPKM "0.0000000000"; frac "0.000000"; conf_lo "0.000000"; conf_hi "0.075158"; cov "0.000000";
Chr4	Cufflinks	exon	17401646	17401676	1	+	.	gene_id "CUFF.3373"; transcript_id "AT4G36920.2"; exon_number "4"; FPKM "0.0000000000"; frac "0.000000"; conf_lo "0.000000"; conf_hi "0.075158"; cov "0.000000";
Chr4	Cufflinks	exon	17401787	17401874	1	+	.	gene_id "CUFF.3373"; transcript_id "AT4G36920.2"; exon_number "5"; FPKM "0.0000000000"; frac "0.000000"; conf_lo "0.000000"; conf_hi "0.075158"; cov "0.000000";
Chr4	Cufflinks	exon	17401959	17402104	1	+	.	gene_id "CUFF.3373"; transcript_id "AT4G36920.2"; exon_number "6"; FPKM "0.0000000000"; frac "0.000000"; conf_lo "0.000000"; conf_hi "0.075158"; cov "0.000000";
Chr4	Cufflinks	exon	17402199	17402243	1	+	.	gene_id "CUFF.3373"; transcript_id "AT4G36920.2"; exon_number "7"; FPKM "0.0000000000"; frac "0.000000"; conf_lo "0.000000"; conf_hi "0.075158"; cov "0.000000";
Chr4	Cufflinks	exon	17402340	17402428	1	+	.	gene_id "CUFF.3373"; transcript_id "AT4G36920.2"; exon_number "8"; FPKM "0.0000000000"; frac "0.000000"; conf_lo "0.000000"; conf_hi "0.075158"; cov "0.000000";
Chr4	Cufflinks	exon	17402535	17402635	1	+	.	gene_id "CUFF.3373"; transcript_id "AT4G36920.2"; exon_number "9"; FPKM "0.0000000000"; frac "0.000000"; conf_lo "0.000000"; conf_hi "0.075158"; cov "0.000000";
Chr4	Cufflinks	exon	17402728	17402823	1	+	.	gene_id "CUFF.3373"; transcript_id "AT4G36920.2"; exon_number "10"; FPKM "0.0000000000"; frac "0.000000"; conf_lo "0.000000"; conf_hi "0.075158"; cov "0.000000";
Chr4	Cufflinks	exon	17402910	17403469	1	+	.	gene_id "CUFF.3373"; transcript_id "AT4G36920.2"; exon_number "11"; FPKM "0.0000000000"; frac "0.000000"; conf_lo "0.000000"; conf_hi "0.075158"; cov "0.000000";
Chr4	Cufflinks	transcript	17400847	17403332	1000	+	.	gene_id "CUFF.3373"; transcript_id "AT4G36920.1"; FPKM "9.6571232297"; frac "1.000000"; conf_lo "8.334767"; conf_hi "10.979479"; cov "50.401774"; full_read_support "yes";
Chr4	Cufflinks	exon	17400847	17401443	1000	+	.	gene_id "CUFF.3373"; transcript_id "AT4G36920.1"; exon_number "1"; FPKM "9.6571232297"; frac "1.000000"; conf_lo "8.334767"; conf_hi "10.979479"; cov "50.401774";
Chr4	Cufflinks	exon	17401534	17401559	1000	+	.	gene_id "CUFF.3373"; transcript_id "AT4G36920.1"; exon_number "2"; FPKM "9.6571232297"; frac "1.000000"; conf_lo "8.334767"; conf_hi "10.979479"; cov "50.401774";
Chr4	Cufflinks	exon	17401646	17401676	1000	+	.	gene_id "CUFF.3373"; transcript_id "AT4G36920.1"; exon_number "3"; FPKM "9.6571232297"; frac "1.000000"; conf_lo "8.334767"; conf_hi "10.979479"; cov "50.401774";
Chr4	Cufflinks	exon	17401787	17401874	1000	+	.	gene_id "CUFF.3373"; transcript_id "AT4G36920.1"; exon_number "4"; FPKM "9.6571232297"; frac "1.000000"; conf_lo "8.334767"; conf_hi "10.979479"; cov "50.401774";
Chr4	Cufflinks	exon	17401959	17402104	1000	+	.	gene_id "CUFF.3373"; transcript_id "AT4G36920.1"; exon_number "5"; FPKM "9.6571232297"; frac "1.000000"; conf_lo "8.334767"; conf_hi "10.979479"; cov "50.401774";
Chr4	Cufflinks	exon	17402199	17402243	1000	+	.	gene_id "CUFF.3373"; transcript_id "AT4G36920.1"; exon_number "6"; FPKM "9.6571232297"; frac "1.000000"; conf_lo "8.334767"; conf_hi "10.979479"; cov "50.401774";
Chr4	Cufflinks	exon	17402340	17402428	1000	+	.	gene_id "CUFF.3373"; transcript_id "AT4G36920.1"; exon_number "7"; FPKM "9.6571232297"; frac "1.000000"; conf_lo "8.334767"; conf_hi "10.979479"; cov "50.401774";
Chr4	Cufflinks	exon	17402535	17402635	1000	+	.	gene_id "CUFF.3373"; transcript_id "AT4G36920.1"; exon_number "8"; FPKM "9.6571232297"; frac "1.000000"; conf_lo "8.334767"; conf_hi "10.979479"; cov "50.401774";
Chr4	Cufflinks	exon	17402728	17402823	1000	+	.	gene_id "CUFF.3373"; transcript_id "AT4G36920.1"; exon_number "9"; FPKM "9.6571232297"; frac "1.000000"; conf_lo "8.334767"; conf_hi "10.979479"; cov "50.401774";
Chr4	Cufflinks	exon	17402910	17403332	1000	+	.	gene_id "CUFF.3373"; transcript_id "AT4G36920.1"; exon_number "10"; FPKM "9.6571232297"; frac "1.000000"; conf_lo "8.334767"; conf_hi "10.979479"; cov "50.401774";
Chr4	Cufflinks	transcript	17403980	17404450	1	+	.	gene_id "AT4G36925"; transcript_id "AT4G36925.1"; FPKM "0.0000000000"; frac "0.000000"; conf_lo "0.000000"; conf_hi "0.000000"; cov "0.000000"; full_read_support "no";
Chr4	Cufflinks	exon	17403980	17404450	1	+	.	gene_id "AT4G36925"; transcript_id "AT4G36925.1"; exon_number "1"; FPKM "0.0000000000"; frac "0.000000"; conf_lo "0.000000"; conf_hi "0.000000"; cov "0.000000";
Chr4	Cufflinks	transcript	17414127	17416294	334	+	.	gene_id "CUFF.3376"; transcript_id "CUFF.3376.1"; FPKM "1.1052861037"; frac "0.260725"; conf_lo "0.541276"; conf_hi "1.669297"; cov "5.770744"; full_read_support "yes";
Chr4	Cufflinks	exon	17414127	17414676	334	+	.	gene_id "CUFF.3376"; transcript_id "CUFF.3376.1"; exon_number "1"; FPKM "1.1052861037"; frac "0.260725"; conf_lo "0.541276"; conf_hi "1.669297"; cov "5.770744";
Chr4	Cufflinks	exon	17414909	17415157	334	+	.	gene_id "CUFF.3376"; transcript_id "CUFF.3376.1"; exon_number "2"; FPKM "1.1052861037"; frac "0.260725"; conf_lo "0.541276"; conf_hi "1.669297"; cov "5.770744";
Chr4	Cufflinks	exon	17415255	17415320	334	+	.	gene_id "CUFF.3376"; transcript_id "CUFF.3376.1"; exon_number "3"; FPKM "1.1052861037"; frac "0.260725"; conf_lo "0.541276"; conf_hi "1.669297"; cov "5.770744";
Chr4	Cufflinks	exon	17415415	17415660	334	+	.	gene_id "CUFF.3376"; transcript_id "CUFF.3376.1"; exon_number "4"; FPKM "1.1052861037"; frac "0.260725"; conf_lo "0.541276"; conf_hi "1.669297"; cov "5.770744";
Chr4	Cufflinks	exon	17415739	17415808	334	+	.	gene_id "CUFF.3376"; transcript_id "CUFF.3376.1"; exon_number "5"; FPKM "1.1052861037"; frac "0.260725"; conf_lo "0.541276"; conf_hi "1.669297"; cov "5.770744";
Chr4	Cufflinks	exon	17415893	17416294	334	+	.	gene_id "CUFF.3376"; transcript_id "CUFF.3376.1"; exon_number "6"; FPKM "1.1052861037"; frac "0.260725"; conf_lo "0.541276"; conf_hi "1.669297"; cov "5.770744";
Chr4	Cufflinks	transcript	17414127	17416294	1000	+	.	gene_id "CUFF.3376"; transcript_id "AT4G36930.1"; FPKM "3.3080641291"; frac "0.739275"; conf_lo "2.444413"; conf_hi "4.171715"; cov "17.271540"; full_read_support "yes";
Chr4	Cufflinks	exon	17414127	17414676	1000	+	.	gene_id "CUFF.3376"; transcript_id "AT4G36930.1"; exon_number "1"; FPKM "3.3080641291"; frac "0.739275"; conf_lo "2.444413"; conf_hi "4.171715"; cov "17.271540";
Chr4	Cufflinks	exon	17414909	17415019	1000	+	.	gene_id "CUFF.3376"; transcript_id "AT4G36930.1"; exon_number "2"; FPKM "3.3080641291"; frac "0.739275"; conf_lo "2.444413"; conf_hi "4.171715"; cov "17.271540";
Chr4	Cufflinks	exon	17415092	17415157	1000	+	.	gene_id "CUFF.3376"; transcript_id "AT4G36930.1"; exon_number "3"; FPKM "3.3080641291"; frac "0.739275"; conf_lo "2.444413"; conf_hi "4.171715"; cov "17.271540";
Chr4	Cufflinks	exon	17415255	17415320	1000	+	.	gene_id "CUFF.3376"; transcript_id "AT4G36930.1"; exon_number "4"; FPKM "3.3080641291"; frac "0.739275"; conf_lo "2.444413"; conf_hi "4.171715"; cov "17.271540";
Chr4	Cufflinks	exon	17415415	17415660	1000	+	.	gene_id "CUFF.3376"; transcript_id "AT4G36930.1"; exon_number "5"; FPKM "3.3080641291"; frac "0.739275"; conf_lo "2.444413"; conf_hi "4.171715"; cov "17.271540";
Chr4	Cufflinks	exon	17415739	17415808	1000	+	.	gene_id "CUFF.3376"; transcript_id "AT4G36930.1"; exon_number "6"; FPKM "3.3080641291"; frac "0.739275"; conf_lo "2.444413"; conf_hi "4.171715"; cov "17.271540";
Chr4	Cufflinks	exon	17415893	17416294	1000	+	.	gene_id "CUFF.3376"; transcript_id "AT4G36930.1"; exon_number "7"; FPKM "3.3080641291"; frac "0.739275"; conf_lo "2.444413"; conf_hi "4.171715"; cov "17.271540";
Chr4	Cufflinks	transcript	17416855	17420252	1000	+	.	gene_id "CUFF.3379"; transcript_id "AT4G36940.1"; FPKM "6.5710306125"; frac "0.731225"; conf_lo "5.633309"; conf_hi "7.508753"; cov "34.303708"; full_read_support "yes";
Chr4	Cufflinks	exon	17416855	17417092	1000	+	.	gene_id "CUFF.3379"; transcript_id "AT4G36940.1"; exon_number "1"; FPKM "6.5710306125"; frac "0.731225"; conf_lo "5.633309"; conf_hi "7.508753"; cov "34.303708";
Chr4	Cufflinks	exon	17417168	17417312	1000	+	.	gene_id "CUFF.3379"; transcript_id "AT4G36940.1"; exon_number "2"; FPKM "6.5710306125"; frac "0.731225"; conf_lo "5.633309"; conf_hi "7.508753"; cov "34.303708";
Chr4	Cufflinks	exon	17417382	17417501	1000	+	.	gene_id "CUFF.3379"; transcript_id "AT4G36940.1"; exon_number "3"; FPKM "6.5710306125"; frac "0.731225"; conf_lo "5.633309"; conf_hi "7.508753"; cov "34.303708";
Chr4	Cufflinks	exon	17417580	17417714	1000	+	.	gene_id "CUFF.3379"; transcript_id "AT4G36940.1"; exon_number "4"; FPKM "6.5710306125"; frac "0.731225"; conf_lo "5.633309"; conf_hi "7.508753"; cov "34.303708";
Chr4	Cufflinks	exon	17417802	17417863	1000	+	.	gene_id "CUFF.3379"; transcript_id "AT4G36940.1"; exon_number "5"; FPKM "6.5710306125"; frac "0.731225"; conf_lo "5.633309"; conf_hi "7.508753"; cov "34.303708";
Chr4	Cufflinks	exon	17417964	17418039	1000	+	.	gene_id "CUFF.3379"; transcript_id "AT4G36940.1"; exon_number "6"; FPKM "6.5710306125"; frac "0.731225"; conf_lo "5.633309"; conf_hi "7.508753"; cov "34.303708";
Chr4	Cufflinks	exon	17418173	17418274	1000	+	.	gene_id "CUFF.3379"; transcript_id "AT4G36940.1"; exon_number "7"; FPKM "6.5710306125"; frac "0.731225"; conf_lo "5.633309"; conf_hi "7.508753"; cov "34.303708";
Chr4	Cufflinks	exon	17418370	17418486	1000	+	.	gene_id "CUFF.3379"; transcript_id "AT4G36940.1"; exon_number "8"; FPKM "6.5710306125"; frac "0.731225"; conf_lo "5.633309"; conf_hi "7.508753"; cov "34.303708";
Chr4	Cufflinks	exon	17418585	17418643	1000	+	.	gene_id "CUFF.3379"; transcript_id "AT4G36940.1"; exon_number "9"; FPKM "6.5710306125"; frac "0.731225"; conf_lo "5.633309"; conf_hi "7.508753"; cov "34.303708";
Chr4	Cufflinks	exon	17418727	17418901	1000	+	.	gene_id "CUFF.3379"; transcript_id "AT4G36940.1"; exon_number "10"; FPKM "6.5710306125"; frac "0.731225"; conf_lo "5.633309"; conf_hi "7.508753"; cov "34.303708";
Chr4	Cufflinks	exon	17418982	17419116	1000	+	.	gene_id "CUFF.3379"; transcript_id "AT4G36940.1"; exon_number "11"; FPKM "6.5710306125"; frac "0.731225"; conf_lo "5.633309"; conf_hi "7.508753"; cov "34.303708";
Chr4	Cufflinks	exon	17419218	17419316	1000	+	.	gene_id "CUFF.3379"; transcript_id "AT4G36940.1"; exon_number "12"; FPKM "6.5710306125"; frac "0.731225"; conf_lo "5.633309"; conf_hi "7.508753"; cov "34.303708";
Chr4	Cufflinks	exon	17419397	17419505	1000	+	.	gene_id "CUFF.3379"; transcript_id "AT4G36940.1"; exon_number "13"; FPKM "6.5710306125"; frac "0.731225"; conf_lo "5.633309"; conf_hi "7.508753"; cov "34.303708";
Chr4	Cufflinks	exon	17419586	17419698	1000	+	.	gene_id "CUFF.3379"; transcript_id "AT4G36940.1"; exon_number "14"; FPKM "6.5710306125"; frac "0.731225"; conf_lo "5.633309"; conf_hi "7.508753"; cov "34.303708";
Chr4	Cufflinks	exon	17419806	17420252	1000	+	.	gene_id "CUFF.3379"; transcript_id "AT4G36940.1"; exon_number "15"; FPKM "6.5710306125"; frac "0.731225"; conf_lo "5.633309"; conf_hi "7.508753"; cov "34.303708";
Chr4	Cufflinks	transcript	17419918	17422130	1000	-	.	gene_id "CUFF.3380"; transcript_id "AT4G36945.1"; FPKM "3.6311936373"; frac "0.268775"; conf_lo "2.795939"; conf_hi "4.466448"; cov "18.956449"; full_read_support "yes";
Chr4	Cufflinks	exon	17419918	17420277	1000	-	.	gene_id "CUFF.3380"; transcript_id "AT4G36945.1"; exon_number "1"; FPKM "3.6311936373"; frac "0.268775"; conf_lo "2.795939"; conf_hi "4.466448"; cov "18.956449";
Chr4	Cufflinks	exon	17420353	17420439	1000	-	.	gene_id "CUFF.3380"; transcript_id "AT4G36945.1"; exon_number "2"; FPKM "3.6311936373"; frac "0.268775"; conf_lo "2.795939"; conf_hi "4.466448"; cov "18.956449";
Chr4	Cufflinks	exon	17420531	17420754	1000	-	.	gene_id "CUFF.3380"; transcript_id "AT4G36945.1"; exon_number "3"; FPKM "3.6311936373"; frac "0.268775"; conf_lo "2.795939"; conf_hi "4.466448"; cov "18.956449";
Chr4	Cufflinks	exon	17420835	17421138	1000	-	.	gene_id "CUFF.3380"; transcript_id "AT4G36945.1"; exon_number "4"; FPKM "3.6311936373"; frac "0.268775"; conf_lo "2.795939"; conf_hi "4.466448"; cov "18.956449";
Chr4	Cufflinks	exon	17421217	17421315	1000	-	.	gene_id "CUFF.3380"; transcript_id "AT4G36945.1"; exon_number "5"; FPKM "3.6311936373"; frac "0.268775"; conf_lo "2.795939"; conf_hi "4.466448"; cov "18.956449";
Chr4	Cufflinks	exon	17421539	17421676	1000	-	.	gene_id "CUFF.3380"; transcript_id "AT4G36945.1"; exon_number "6"; FPKM "3.6311936373"; frac "0.268775"; conf_lo "2.795939"; conf_hi "4.466448"; cov "18.956449";
Chr4	Cufflinks	exon	17421769	17421891	1000	-	.	gene_id "CUFF.3380"; transcript_id "AT4G36945.1"; exon_number "7"; FPKM "3.6311936373"; frac "0.268775"; conf_lo "2.795939"; conf_hi "4.466448"; cov "18.956449";
Chr4	Cufflinks	exon	17421976	17422130	1000	-	.	gene_id "CUFF.3380"; transcript_id "AT4G36945.1"; exon_number "8"; FPKM "3.6311936373"; frac "0.268775"; conf_lo "2.795939"; conf_hi "4.466448"; cov "18.956449";
Chr4	Cufflinks	transcript	17422572	17423901	1	-	.	gene_id "AT4G36950"; transcript_id "AT4G36950.1"; FPKM "0.0000000000"; frac "0.000000"; conf_lo "0.000000"; conf_hi "0.000000"; cov "0.000000"; full_read_support "no";
Chr4	Cufflinks	exon	17422572	17423901	1	-	.	gene_id "AT4G36950"; transcript_id "AT4G36950.1"; exon_number "1"; FPKM "0.0000000000"; frac "0.000000"; conf_lo "0.000000"; conf_hi "0.000000"; cov "0.000000";
Chr4	Cufflinks	transcript	17426921	17429765	1000	+	.	gene_id "CUFF.3383"; transcript_id "AT4G36960.1"; FPKM "5.4031780119"; frac "0.216799"; conf_lo "4.409042"; conf_hi "6.397314"; cov "28.209384"; full_read_support "yes";
Chr4	Cufflinks	exon	17426921	17427062	1000	+	.	gene_id "CUFF.3383"; transcript_id "AT4G36960.1"; exon_number "1"; FPKM "5.4031780119"; frac "0.216799"; conf_lo "4.409042"; conf_hi "6.397314"; cov "28.209384";
Chr4	Cufflinks	exon	17427235	17427366	1000	+	.	gene_id "CUFF.3383"; transcript_id "AT4G36960.1"; exon_number "2"; FPKM "5.4031780119"; frac "0.216799"; conf_lo "4.409042"; conf_hi "6.397314"; cov "28.209384";
Chr4	Cufflinks	exon	17427465	17427554	1000	+	.	gene_id "CUFF.3383"; transcript_id "AT4G36960.1"; exon_number "3"; FPKM "5.4031780119"; frac "0.216799"; conf_lo "4.409042"; conf_hi "6.397314"; cov "28.209384";
Chr4	Cufflinks	exon	17427638	17427703	1000	+	.	gene_id "CUFF.3383"; transcript_id "AT4G36960.1"; exon_number "4"; FPKM "5.4031780119"; frac "0.216799"; conf_lo "4.409042"; conf_hi "6.397314"; cov "28.209384";
Chr4	Cufflinks	exon	17427793	17427858	1000	+	.	gene_id "CUFF.3383"; transcript_id "AT4G36960.1"; exon_number "5"; FPKM "5.4031780119"; frac "0.216799"; conf_lo "4.409042"; conf_hi "6.397314"; cov "28.209384";
Chr4	Cufflinks	exon	17427946	17428031	1000	+	.	gene_id "CUFF.3383"; transcript_id "AT4G36960.1"; exon_number "6"; FPKM "5.4031780119"; frac "0.216799"; conf_lo "4.409042"; conf_hi "6.397314"; cov "28.209384";
Chr4	Cufflinks	exon	17428132	17428177	1000	+	.	gene_id "CUFF.3383"; transcript_id "AT4G36960.1"; exon_number "7"; FPKM "5.4031780119"; frac "0.216799"; conf_lo "4.409042"; conf_hi "6.397314"; cov "28.209384";
Chr4	Cufflinks	exon	17428268	17428322	1000	+	.	gene_id "CUFF.3383"; transcript_id "AT4G36960.1"; exon_number "8"; FPKM "5.4031780119"; frac "0.216799"; conf_lo "4.409042"; conf_hi "6.397314"; cov "28.209384";
Chr4	Cufflinks	exon	17428521	17428781	1000	+	.	gene_id "CUFF.3383"; transcript_id "AT4G36960.1"; exon_number "9"; FPKM "5.4031780119"; frac "0.216799"; conf_lo "4.409042"; conf_hi "6.397314"; cov "28.209384";
Chr4	Cufflinks	exon	17428864	17428994	1000	+	.	gene_id "CUFF.3383"; transcript_id "AT4G36960.1"; exon_number "10"; FPKM "5.4031780119"; frac "0.216799"; conf_lo "4.409042"; conf_hi "6.397314"; cov "28.209384";
Chr4	Cufflinks	exon	17429081	17429185	1000	+	.	gene_id "CUFF.3383"; transcript_id "AT4G36960.1"; exon_number "11"; FPKM "5.4031780119"; frac "0.216799"; conf_lo "4.409042"; conf_hi "6.397314"; cov "28.209384";
Chr4	Cufflinks	exon	17429276	17429428	1000	+	.	gene_id "CUFF.3383"; transcript_id "AT4G36960.1"; exon_number "12"; FPKM "5.4031780119"; frac "0.216799"; conf_lo "4.409042"; conf_hi "6.397314"; cov "28.209384";
Chr4	Cufflinks	exon	17429527	17429765	1000	+	.	gene_id "CUFF.3383"; transcript_id "AT4G36960.1"; exon_number "13"; FPKM "5.4031780119"; frac "0.216799"; conf_lo "4.409042"; conf_hi "6.397314"; cov "28.209384";
Chr4	Cufflinks	transcript	17426983	17429765	1	+	.	gene_id "CUFF.3383"; transcript_id "AT4G36960.2"; FPKM "0.0000000000"; frac "0.000000"; conf_lo "0.000000"; conf_hi "0.078282"; cov "0.000000"; full_read_support "yes";
Chr4	Cufflinks	exon	17426983	17427366	1	+	.	gene_id "CUFF.3383"; transcript_id "AT4G36960.2"; exon_number "1"; FPKM "0.0000000000"; frac "0.000000"; conf_lo "0.000000"; conf_hi "0.078282"; cov "0.000000";
Chr4	Cufflinks	exon	17427465	17427554	1	+	.	gene_id "CUFF.3383"; transcript_id "AT4G36960.2"; exon_number "2"; FPKM "0.0000000000"; frac "0.000000"; conf_lo "0.000000"; conf_hi "0.078282"; cov "0.000000";
Chr4	Cufflinks	exon	17427638	17427703	1	+	.	gene_id "CUFF.3383"; transcript_id "AT4G36960.2"; exon_number "3"; FPKM "0.0000000000"; frac "0.000000"; conf_lo "0.000000"; conf_hi "0.078282"; cov "0.000000";
Chr4	Cufflinks	exon	17427793	17427858	1	+	.	gene_id "CUFF.3383"; transcript_id "AT4G36960.2"; exon_number "4"; FPKM "0.0000000000"; frac "0.000000"; conf_lo "0.000000"; conf_hi "0.078282"; cov "0.000000";
Chr4	Cufflinks	exon	17427946	17428031	1	+	.	gene_id "CUFF.3383"; transcript_id "AT4G36960.2"; exon_number "5"; FPKM "0.0000000000"; frac "0.000000"; conf_lo "0.000000"; conf_hi "0.078282"; cov "0.000000";
Chr4	Cufflinks	exon	17428132	17428177	1	+	.	gene_id "CUFF.3383"; transcript_id "AT4G36960.2"; exon_number "6"; FPKM "0.0000000000"; frac "0.000000"; conf_lo "0.000000"; conf_hi "0.078282"; cov "0.000000";
Chr4	Cufflinks	exon	17428268	17428322	1	+	.	gene_id "CUFF.3383"; transcript_id "AT4G36960.2"; exon_number "7"; FPKM "0.0000000000"; frac "0.000000"; conf_lo "0.000000"; conf_hi "0.078282"; cov "0.000000";
Chr4	Cufflinks	exon	17428521	17428781	1	+	.	gene_id "CUFF.3383"; transcript_id "AT4G36960.2"; exon_number "8"; FPKM "0.0000000000"; frac "0.000000"; conf_lo "0.000000"; conf_hi "0.078282"; cov "0.000000";
Chr4	Cufflinks	exon	17428864	17428994	1	+	.	gene_id "CUFF.3383"; transcript_id "AT4G36960.2"; exon_number "9"; FPKM "0.0000000000"; frac "0.000000"; conf_lo "0.000000"; conf_hi "0.078282"; cov "0.000000";
Chr4	Cufflinks	exon	17429081	17429185	1	+	.	gene_id "CUFF.3383"; transcript_id "AT4G36960.2"; exon_number "10"; FPKM "0.0000000000"; frac "0.000000"; conf_lo "0.000000"; conf_hi "0.078282"; cov "0.000000";
Chr4	Cufflinks	exon	17429276	17429428	1	+	.	gene_id "CUFF.3383"; transcript_id "AT4G36960.2"; exon_number "11"; FPKM "0.0000000000"; frac "0.000000"; conf_lo "0.000000"; conf_hi "0.078282"; cov "0.000000";
Chr4	Cufflinks	exon	17429527	17429765	1	+	.	gene_id "CUFF.3383"; transcript_id "AT4G36960.2"; exon_number "12"; FPKM "0.0000000000"; frac "0.000000"; conf_lo "0.000000"; conf_hi "0.078282"; cov "0.000000";
Chr4	Cufflinks	transcript	17429658	17431696	436	-	.	gene_id "CUFF.3384"; transcript_id "CUFF.3384.1"; FPKM "5.6385557475"; frac "0.257748"; conf_lo "4.454684"; conf_hi "6.822428"; cov "29.438264"; full_read_support "yes";
Chr4	Cufflinks	exon	17429658	17430077	436	-	.	gene_id "CUFF.3384"; transcript_id "CUFF.3384.1"; exon_number "1"; FPKM "5.6385557475"; frac "0.257748"; conf_lo "4.454684"; conf_hi "6.822428"; cov "29.438264";
Chr4	Cufflinks	exon	17430173	17430654	436	-	.	gene_id "CUFF.3384"; transcript_id "CUFF.3384.1"; exon_number "2"; FPKM "5.6385557475"; frac "0.257748"; conf_lo "4.454684"; conf_hi "6.822428"; cov "29.438264";
Chr4	Cufflinks	exon	17430838	17431696	436	-	.	gene_id "CUFF.3384"; transcript_id "CUFF.3384.1"; exon_number "3"; FPKM "5.6385557475"; frac "0.257748"; conf_lo "4.454684"; conf_hi "6.822428"; cov "29.438264";
Chr4	Cufflinks	transcript	17429744	17431685	1000	-	.	gene_id "CUFF.3384"; transcript_id "AT4G36970.1"; FPKM "12.9054316605"; frac "0.525453"; conf_lo "11.142209"; conf_hi "14.668654"; cov "67.377805"; full_read_support "yes";
Chr4	Cufflinks	exon	17429744	17430077	1000	-	.	gene_id "CUFF.3384"; transcript_id "AT4G36970.1"; exon_number "1"; FPKM "12.9054316605"; frac "0.525453"; conf_lo "11.142209"; conf_hi "14.668654"; cov "67.377805";
Chr4	Cufflinks	exon	17430173	17430254	1000	-	.	gene_id "CUFF.3384"; transcript_id "AT4G36970.1"; exon_number "2"; FPKM "12.9054316605"; frac "0.525453"; conf_lo "11.142209"; conf_hi "14.668654"; cov "67.377805";
Chr4	Cufflinks	exon	17430327	17430654	1000	-	.	gene_id "CUFF.3384"; transcript_id "AT4G36970.1"; exon_number "3"; FPKM "12.9054316605"; frac "0.525453"; conf_lo "11.142209"; conf_hi "14.668654"; cov "67.377805";
Chr4	Cufflinks	exon	17430838	17431685	1000	-	.	gene_id "CUFF.3384"; transcript_id "AT4G36970.1"; exon_number "4"; FPKM "12.9054316605"; frac "0.525453"; conf_lo "11.142209"; conf_hi "14.668654"; cov "67.377805";
Chr4	Cufflinks	transcript	17433488	17437069	1000	-	.	gene_id "CUFF.3389"; transcript_id "CUFF.3389.1"; FPKM "3.3140515228"; frac "0.394025"; conf_lo "2.585074"; conf_hi "4.043029"; cov "17.296757"; full_read_support "yes";
Chr4	Cufflinks	exon	17433488	17433888	1000	-	.	gene_id "CUFF.3389"; transcript_id "CUFF.3389.1"; exon_number "1"; FPKM "3.3140515228"; frac "0.394025"; conf_lo "2.585074"; conf_hi "4.043029"; cov "17.296757";
Chr4	Cufflinks	exon	17433990	17434142	1000	-	.	gene_id "CUFF.3389"; transcript_id "CUFF.3389.1"; exon_number "2"; FPKM "3.3140515228"; frac "0.394025"; conf_lo "2.585074"; conf_hi "4.043029"; cov "17.296757";
Chr4	Cufflinks	exon	17434320	17434461	1000	-	.	gene_id "CUFF.3389"; transcript_id "CUFF.3389.1"; exon_number "3"; FPKM "3.3140515228"; frac "0.394025"; conf_lo "2.585074"; conf_hi "4.043029"; cov "17.296757";
Chr4	Cufflinks	exon	17434556	17434686	1000	-	.	gene_id "CUFF.3389"; transcript_id "CUFF.3389.1"; exon_number "4"; FPKM "3.3140515228"; frac "0.394025"; conf_lo "2.585074"; conf_hi "4.043029"; cov "17.296757";
Chr4	Cufflinks	exon	17434789	17435301	1000	-	.	gene_id "CUFF.3389"; transcript_id "CUFF.3389.1"; exon_number "5"; FPKM "3.3140515228"; frac "0.394025"; conf_lo "2.585074"; conf_hi "4.043029"; cov "17.296757";
Chr4	Cufflinks	exon	17435392	17435439	1000	-	.	gene_id "CUFF.3389"; transcript_id "CUFF.3389.1"; exon_number "6"; FPKM "3.3140515228"; frac "0.394025"; conf_lo "2.585074"; conf_hi "4.043029"; cov "17.296757";
Chr4	Cufflinks	exon	17435518	17435627	1000	-	.	gene_id "CUFF.3389"; transcript_id "CUFF.3389.1"; exon_number "7"; FPKM "3.3140515228"; frac "0.394025"; conf_lo "2.585074"; conf_hi "4.043029"; cov "17.296757";
Chr4	Cufflinks	exon	17435729	17436023	1000	-	.	gene_id "CUFF.3389"; transcript_id "CUFF.3389.1"; exon_number "8"; FPKM "3.3140515228"; frac "0.394025"; conf_lo "2.585074"; conf_hi "4.043029"; cov "17.296757";
Chr4	Cufflinks	exon	17436211	17436286	1000	-	.	gene_id "CUFF.3389"; transcript_id "CUFF.3389.1"; exon_number "9"; FPKM "3.3140515228"; frac "0.394025"; conf_lo "2.585074"; conf_hi "4.043029"; cov "17.296757";
Chr4	Cufflinks	exon	17436425	17436573	1000	-	.	gene_id "CUFF.3389"; transcript_id "CUFF.3389.1"; exon_number "10"; FPKM "3.3140515228"; frac "0.394025"; conf_lo "2.585074"; conf_hi "4.043029"; cov "17.296757";
Chr4	Cufflinks	exon	17436652	17436690	1000	-	.	gene_id "CUFF.3389"; transcript_id "CUFF.3389.1"; exon_number "11"; FPKM "3.3140515228"; frac "0.394025"; conf_lo "2.585074"; conf_hi "4.043029"; cov "17.296757";
Chr4	Cufflinks	exon	17436816	17437069	1000	-	.	gene_id "CUFF.3389"; transcript_id "CUFF.3389.1"; exon_number "12"; FPKM "3.3140515228"; frac "0.394025"; conf_lo "2.585074"; conf_hi "4.043029"; cov "17.296757";
Chr4	Cufflinks	transcript	17433488	17437069	754	-	.	gene_id "CUFF.3389"; transcript_id "CUFF.3389.2"; FPKM "2.5015980533"; frac "0.310623"; conf_lo "1.877443"; conf_hi "3.125754"; cov "13.056385"; full_read_support "yes";
Chr4	Cufflinks	exon	17433488	17433888	754	-	.	gene_id "CUFF.3389"; transcript_id "CUFF.3389.2"; exon_number "1"; FPKM "2.5015980533"; frac "0.310623"; conf_lo "1.877443"; conf_hi "3.125754"; cov "13.056385";
Chr4	Cufflinks	exon	17433990	17434461	754	-	.	gene_id "CUFF.3389"; transcript_id "CUFF.3389.2"; exon_number "2"; FPKM "2.5015980533"; frac "0.310623"; conf_lo "1.877443"; conf_hi "3.125754"; cov "13.056385";
Chr4	Cufflinks	exon	17434556	17434686	754	-	.	gene_id "CUFF.3389"; transcript_id "CUFF.3389.2"; exon_number "3"; FPKM "2.5015980533"; frac "0.310623"; conf_lo "1.877443"; conf_hi "3.125754"; cov "13.056385";
Chr4	Cufflinks	exon	17434789	17434890	754	-	.	gene_id "CUFF.3389"; transcript_id "CUFF.3389.2"; exon_number "4"; FPKM "2.5015980533"; frac "0.310623"; conf_lo "1.877443"; conf_hi "3.125754"; cov "13.056385";
Chr4	Cufflinks	exon	17435104	17435301	754	-	.	gene_id "CUFF.3389"; transcript_id "CUFF.3389.2"; exon_number "5"; FPKM "2.5015980533"; frac "0.310623"; conf_lo "1.877443"; conf_hi "3.125754"; cov "13.056385";
Chr4	Cufflinks	exon	17435392	17435439	754	-	.	gene_id "CUFF.3389"; transcript_id "CUFF.3389.2"; exon_number "6"; FPKM "2.5015980533"; frac "0.310623"; conf_lo "1.877443"; conf_hi "3.125754"; cov "13.056385";
Chr4	Cufflinks	exon	17435518	17435627	754	-	.	gene_id "CUFF.3389"; transcript_id "CUFF.3389.2"; exon_number "7"; FPKM "2.5015980533"; frac "0.310623"; conf_lo "1.877443"; conf_hi "3.125754"; cov "13.056385";
Chr4	Cufflinks	exon	17435729	17436023	754	-	.	gene_id "CUFF.3389"; transcript_id "CUFF.3389.2"; exon_number "8"; FPKM "2.5015980533"; frac "0.310623"; conf_lo "1.877443"; conf_hi "3.125754"; cov "13.056385";
Chr4	Cufflinks	exon	17436211	17436286	754	-	.	gene_id "CUFF.3389"; transcript_id "CUFF.3389.2"; exon_number "9"; FPKM "2.5015980533"; frac "0.310623"; conf_lo "1.877443"; conf_hi "3.125754"; cov "13.056385";
Chr4	Cufflinks	exon	17436421	17436573	754	-	.	gene_id "CUFF.3389"; transcript_id "CUFF.3389.2"; exon_number "10"; FPKM "2.5015980533"; frac "0.310623"; conf_lo "1.877443"; conf_hi "3.125754"; cov "13.056385";
Chr4	Cufflinks	exon	17436652	17437069	754	-	.	gene_id "CUFF.3389"; transcript_id "CUFF.3389.2"; exon_number "11"; FPKM "2.5015980533"; frac "0.310623"; conf_lo "1.877443"; conf_hi "3.125754"; cov "13.056385";
Chr4	Cufflinks	transcript	17433488	17437069	630	-	.	gene_id "CUFF.3389"; transcript_id "CUFF.3389.3"; FPKM "2.0911144623"; frac "0.295352"; conf_lo "1.537624"; conf_hi "2.644605"; cov "10.913982"; full_read_support "yes";
Chr4	Cufflinks	exon	17433488	17433888	630	-	.	gene_id "CUFF.3389"; transcript_id "CUFF.3389.3"; exon_number "1"; FPKM "2.0911144623"; frac "0.295352"; conf_lo "1.537624"; conf_hi "2.644605"; cov "10.913982";
Chr4	Cufflinks	exon	17433990	17434461	630	-	.	gene_id "CUFF.3389"; transcript_id "CUFF.3389.3"; exon_number "2"; FPKM "2.0911144623"; frac "0.295352"; conf_lo "1.537624"; conf_hi "2.644605"; cov "10.913982";
Chr4	Cufflinks	exon	17434556	17434686	630	-	.	gene_id "CUFF.3389"; transcript_id "CUFF.3389.3"; exon_number "3"; FPKM "2.0911144623"; frac "0.295352"; conf_lo "1.537624"; conf_hi "2.644605"; cov "10.913982";
Chr4	Cufflinks	exon	17434789	17435301	630	-	.	gene_id "CUFF.3389"; transcript_id "CUFF.3389.3"; exon_number "4"; FPKM "2.0911144623"; frac "0.295352"; conf_lo "1.537624"; conf_hi "2.644605"; cov "10.913982";
Chr4	Cufflinks	exon	17435392	17435439	630	-	.	gene_id "CUFF.3389"; transcript_id "CUFF.3389.3"; exon_number "5"; FPKM "2.0911144623"; frac "0.295352"; conf_lo "1.537624"; conf_hi "2.644605"; cov "10.913982";
Chr4	Cufflinks	exon	17435517	17435627	630	-	.	gene_id "CUFF.3389"; transcript_id "CUFF.3389.3"; exon_number "6"; FPKM "2.0911144623"; frac "0.295352"; conf_lo "1.537624"; conf_hi "2.644605"; cov "10.913982";
Chr4	Cufflinks	exon	17435729	17436023	630	-	.	gene_id "CUFF.3389"; transcript_id "CUFF.3389.3"; exon_number "7"; FPKM "2.0911144623"; frac "0.295352"; conf_lo "1.537624"; conf_hi "2.644605"; cov "10.913982";
Chr4	Cufflinks	exon	17436211	17436690	630	-	.	gene_id "CUFF.3389"; transcript_id "CUFF.3389.3"; exon_number "8"; FPKM "2.0911144623"; frac "0.295352"; conf_lo "1.537624"; conf_hi "2.644605"; cov "10.913982";
Chr4	Cufflinks	exon	17436816	17437069	630	-	.	gene_id "CUFF.3389"; transcript_id "CUFF.3389.3"; exon_number "9"; FPKM "2.0911144623"; frac "0.295352"; conf_lo "1.537624"; conf_hi "2.644605"; cov "10.913982";
Chr4	Cufflinks	transcript	17433601	17437065	1	-	.	gene_id "CUFF.3389"; transcript_id "AT4G36980.4"; FPKM "0.0000000000"; frac "0.000000"; conf_lo "0.000000"; conf_hi "0.064920"; cov "0.000000"; full_read_support "no";
Chr4	Cufflinks	exon	17433601	17433888	1	-	.	gene_id "CUFF.3389"; transcript_id "AT4G36980.4"; exon_number "1"; FPKM "0.0000000000"; frac "0.000000"; conf_lo "0.000000"; conf_hi "0.064920"; cov "0.000000";
Chr4	Cufflinks	exon	17433990	17434142	1	-	.	gene_id "CUFF.3389"; transcript_id "AT4G36980.4"; exon_number "2"; FPKM "0.0000000000"; frac "0.000000"; conf_lo "0.000000"; conf_hi "0.064920"; cov "0.000000";
Chr4	Cufflinks	exon	17434317	17434461	1	-	.	gene_id "CUFF.3389"; transcript_id "AT4G36980.4"; exon_number "3"; FPKM "0.0000000000"; frac "0.000000"; conf_lo "0.000000"; conf_hi "0.064920"; cov "0.000000";
Chr4	Cufflinks	exon	17434556	17434686	1	-	.	gene_id "CUFF.3389"; transcript_id "AT4G36980.4"; exon_number "4"; FPKM "0.0000000000"; frac "0.000000"; conf_lo "0.000000"; conf_hi "0.064920"; cov "0.000000";
Chr4	Cufflinks	exon	17434789	17434890	1	-	.	gene_id "CUFF.3389"; transcript_id "AT4G36980.4"; exon_number "5"; FPKM "0.0000000000"; frac "0.000000"; conf_lo "0.000000"; conf_hi "0.064920"; cov "0.000000";
Chr4	Cufflinks	exon	17435104	17435301	1	-	.	gene_id "CUFF.3389"; transcript_id "AT4G36980.4"; exon_number "6"; FPKM "0.0000000000"; frac "0.000000"; conf_lo "0.000000"; conf_hi "0.064920"; cov "0.000000";
Chr4	Cufflinks	exon	17435392	17435439	1	-	.	gene_id "CUFF.3389"; transcript_id "AT4G36980.4"; exon_number "7"; FPKM "0.0000000000"; frac "0.000000"; conf_lo "0.000000"; conf_hi "0.064920"; cov "0.000000";
Chr4	Cufflinks	exon	17435518	17435627	1	-	.	gene_id "CUFF.3389"; transcript_id "AT4G36980.4"; exon_number "8"; FPKM "0.0000000000"; frac "0.000000"; conf_lo "0.000000"; conf_hi "0.064920"; cov "0.000000";
Chr4	Cufflinks	exon	17435729	17436023	1	-	.	gene_id "CUFF.3389"; transcript_id "AT4G36980.4"; exon_number "9"; FPKM "0.0000000000"; frac "0.000000"; conf_lo "0.000000"; conf_hi "0.064920"; cov "0.000000";
Chr4	Cufflinks	exon	17436211	17436286	1	-	.	gene_id "CUFF.3389"; transcript_id "AT4G36980.4"; exon_number "10"; FPKM "0.0000000000"; frac "0.000000"; conf_lo "0.000000"; conf_hi "0.064920"; cov "0.000000";
Chr4	Cufflinks	exon	17436425	17436573	1	-	.	gene_id "CUFF.3389"; transcript_id "AT4G36980.4"; exon_number "11"; FPKM "0.0000000000"; frac "0.000000"; conf_lo "0.000000"; conf_hi "0.064920"; cov "0.000000";
Chr4	Cufflinks	exon	17436652	17436690	1	-	.	gene_id "CUFF.3389"; transcript_id "AT4G36980.4"; exon_number "12"; FPKM "0.0000000000"; frac "0.000000"; conf_lo "0.000000"; conf_hi "0.064920"; cov "0.000000";
Chr4	Cufflinks	exon	17436816	17437065	1	-	.	gene_id "CUFF.3389"; transcript_id "AT4G36980.4"; exon_number "13"; FPKM "0.0000000000"; frac "0.000000"; conf_lo "0.000000"; conf_hi "0.064920"; cov "0.000000";
Chr4	Cufflinks	transcript	17433601	17437065	1	-	.	gene_id "CUFF.3389"; transcript_id "AT4G36980.3"; FPKM "0.0000000000"; frac "0.000000"; conf_lo "0.000000"; conf_hi "0.065141"; cov "0.000000"; full_read_support "no";
Chr4	Cufflinks	exon	17433601	17433888	1	-	.	gene_id "CUFF.3389"; transcript_id "AT4G36980.3"; exon_number "1"; FPKM "0.0000000000"; frac "0.000000"; conf_lo "0.000000"; conf_hi "0.065141"; cov "0.000000";
Chr4	Cufflinks	exon	17433990	17434142	1	-	.	gene_id "CUFF.3389"; transcript_id "AT4G36980.3"; exon_number "2"; FPKM "0.0000000000"; frac "0.000000"; conf_lo "0.000000"; conf_hi "0.065141"; cov "0.000000";
Chr4	Cufflinks	exon	17434320	17434461	1	-	.	gene_id "CUFF.3389"; transcript_id "AT4G36980.3"; exon_number "3"; FPKM "0.0000000000"; frac "0.000000"; conf_lo "0.000000"; conf_hi "0.065141"; cov "0.000000";
Chr4	Cufflinks	exon	17434556	17434686	1	-	.	gene_id "CUFF.3389"; transcript_id "AT4G36980.3"; exon_number "4"; FPKM "0.0000000000"; frac "0.000000"; conf_lo "0.000000"; conf_hi "0.065141"; cov "0.000000";
Chr4	Cufflinks	exon	17434789	17434890	1	-	.	gene_id "CUFF.3389"; transcript_id "AT4G36980.3"; exon_number "5"; FPKM "0.0000000000"; frac "0.000000"; conf_lo "0.000000"; conf_hi "0.065141"; cov "0.000000";
Chr4	Cufflinks	exon	17435104	17435301	1	-	.	gene_id "CUFF.3389"; transcript_id "AT4G36980.3"; exon_number "6"; FPKM "0.0000000000"; frac "0.000000"; conf_lo "0.000000"; conf_hi "0.065141"; cov "0.000000";
Chr4	Cufflinks	exon	17435392	17435439	1	-	.	gene_id "CUFF.3389"; transcript_id "AT4G36980.3"; exon_number "7"; FPKM "0.0000000000"; frac "0.000000"; conf_lo "0.000000"; conf_hi "0.065141"; cov "0.000000";
Chr4	Cufflinks	exon	17435518	17435624	1	-	.	gene_id "CUFF.3389"; transcript_id "AT4G36980.3"; exon_number "8"; FPKM "0.0000000000"; frac "0.000000"; conf_lo "0.000000"; conf_hi "0.065141"; cov "0.000000";
Chr4	Cufflinks	exon	17435729	17436023	1	-	.	gene_id "CUFF.3389"; transcript_id "AT4G36980.3"; exon_number "9"; FPKM "0.0000000000"; frac "0.000000"; conf_lo "0.000000"; conf_hi "0.065141"; cov "0.000000";
Chr4	Cufflinks	exon	17436211	17436286	1	-	.	gene_id "CUFF.3389"; transcript_id "AT4G36980.3"; exon_number "10"; FPKM "0.0000000000"; frac "0.000000"; conf_lo "0.000000"; conf_hi "0.065141"; cov "0.000000";
Chr4	Cufflinks	exon	17436425	17436573	1	-	.	gene_id "CUFF.3389"; transcript_id "AT4G36980.3"; exon_number "11"; FPKM "0.0000000000"; frac "0.000000"; conf_lo "0.000000"; conf_hi "0.065141"; cov "0.000000";
Chr4	Cufflinks	exon	17436652	17436690	1	-	.	gene_id "CUFF.3389"; transcript_id "AT4G36980.3"; exon_number "12"; FPKM "0.0000000000"; frac "0.000000"; conf_lo "0.000000"; conf_hi "0.065141"; cov "0.000000";
Chr4	Cufflinks	exon	17436816	17437065	1	-	.	gene_id "CUFF.3389"; transcript_id "AT4G36980.3"; exon_number "13"; FPKM "0.0000000000"; frac "0.000000"; conf_lo "0.000000"; conf_hi "0.065141"; cov "0.000000";
Chr4	Cufflinks	transcript	17433643	17437069	1	-	.	gene_id "CUFF.3389"; transcript_id "AT4G36980.1"; FPKM "0.0000000000"; frac "0.000000"; conf_lo "0.000000"; conf_hi "0.066460"; cov "0.000000"; full_read_support "yes";
Chr4	Cufflinks	exon	17433643	17433888	1	-	.	gene_id "CUFF.3389"; transcript_id "AT4G36980.1"; exon_number "1"; FPKM "0.0000000000"; frac "0.000000"; conf_lo "0.000000"; conf_hi "0.066460"; cov "0.000000";
Chr4	Cufflinks	exon	17433990	17434142	1	-	.	gene_id "CUFF.3389"; transcript_id "AT4G36980.1"; exon_number "2"; FPKM "0.0000000000"; frac "0.000000"; conf_lo "0.000000"; conf_hi "0.066460"; cov "0.000000";
Chr4	Cufflinks	exon	17434320	17434461	1	-	.	gene_id "CUFF.3389"; transcript_id "AT4G36980.1"; exon_number "3"; FPKM "0.0000000000"; frac "0.000000"; conf_lo "0.000000"; conf_hi "0.066460"; cov "0.000000";
Chr4	Cufflinks	exon	17434556	17434686	1	-	.	gene_id "CUFF.3389"; transcript_id "AT4G36980.1"; exon_number "4"; FPKM "0.0000000000"; frac "0.000000"; conf_lo "0.000000"; conf_hi "0.066460"; cov "0.000000";
Chr4	Cufflinks	exon	17434789	17434890	1	-	.	gene_id "CUFF.3389"; transcript_id "AT4G36980.1"; exon_number "5"; FPKM "0.0000000000"; frac "0.000000"; conf_lo "0.000000"; conf_hi "0.066460"; cov "0.000000";
Chr4	Cufflinks	exon	17435104	17435301	1	-	.	gene_id "CUFF.3389"; transcript_id "AT4G36980.1"; exon_number "6"; FPKM "0.0000000000"; frac "0.000000"; conf_lo "0.000000"; conf_hi "0.066460"; cov "0.000000";
Chr4	Cufflinks	exon	17435392	17435439	1	-	.	gene_id "CUFF.3389"; transcript_id "AT4G36980.1"; exon_number "7"; FPKM "0.0000000000"; frac "0.000000"; conf_lo "0.000000"; conf_hi "0.066460"; cov "0.000000";
Chr4	Cufflinks	exon	17435518	17435627	1	-	.	gene_id "CUFF.3389"; transcript_id "AT4G36980.1"; exon_number "8"; FPKM "0.0000000000"; frac "0.000000"; conf_lo "0.000000"; conf_hi "0.066460"; cov "0.000000";
Chr4	Cufflinks	exon	17435729	17436023	1	-	.	gene_id "CUFF.3389"; transcript_id "AT4G36980.1"; exon_number "9"; FPKM "0.0000000000"; frac "0.000000"; conf_lo "0.000000"; conf_hi "0.066460"; cov "0.000000";
Chr4	Cufflinks	exon	17436211	17436286	1	-	.	gene_id "CUFF.3389"; transcript_id "AT4G36980.1"; exon_number "10"; FPKM "0.0000000000"; frac "0.000000"; conf_lo "0.000000"; conf_hi "0.066460"; cov "0.000000";
Chr4	Cufflinks	exon	17436425	17436573	1	-	.	gene_id "CUFF.3389"; transcript_id "AT4G36980.1"; exon_number "11"; FPKM "0.0000000000"; frac "0.000000"; conf_lo "0.000000"; conf_hi "0.066460"; cov "0.000000";
Chr4	Cufflinks	exon	17436652	17436690	1	-	.	gene_id "CUFF.3389"; transcript_id "AT4G36980.1"; exon_number "12"; FPKM "0.0000000000"; frac "0.000000"; conf_lo "0.000000"; conf_hi "0.066460"; cov "0.000000";
Chr4	Cufflinks	exon	17436816	17437069	1	-	.	gene_id "CUFF.3389"; transcript_id "AT4G36980.1"; exon_number "13"; FPKM "0.0000000000"; frac "0.000000"; conf_lo "0.000000"; conf_hi "0.066460"; cov "0.000000";
Chr4	Cufflinks	transcript	17433644	17437069	1	-	.	gene_id "CUFF.3389"; transcript_id "AT4G36980.2"; FPKM "0.0000000000"; frac "0.000000"; conf_lo "0.000000"; conf_hi "0.060318"; cov "0.000000"; full_read_support "yes";
Chr4	Cufflinks	exon	17433644	17433888	1	-	.	gene_id "CUFF.3389"; transcript_id "AT4G36980.2"; exon_number "1"; FPKM "0.0000000000"; frac "0.000000"; conf_lo "0.000000"; conf_hi "0.060318"; cov "0.000000";
Chr4	Cufflinks	exon	17433990	17434461	1	-	.	gene_id "CUFF.3389"; transcript_id "AT4G36980.2"; exon_number "2"; FPKM "0.0000000000"; frac "0.000000"; conf_lo "0.000000"; conf_hi "0.060318"; cov "0.000000";
Chr4	Cufflinks	exon	17434556	17434686	1	-	.	gene_id "CUFF.3389"; transcript_id "AT4G36980.2"; exon_number "3"; FPKM "0.0000000000"; frac "0.000000"; conf_lo "0.000000"; conf_hi "0.060318"; cov "0.000000";
Chr4	Cufflinks	exon	17434789	17434890	1	-	.	gene_id "CUFF.3389"; transcript_id "AT4G36980.2"; exon_number "4"; FPKM "0.0000000000"; frac "0.000000"; conf_lo "0.000000"; conf_hi "0.060318"; cov "0.000000";
Chr4	Cufflinks	exon	17435104	17435301	1	-	.	gene_id "CUFF.3389"; transcript_id "AT4G36980.2"; exon_number "5"; FPKM "0.0000000000"; frac "0.000000"; conf_lo "0.000000"; conf_hi "0.060318"; cov "0.000000";
Chr4	Cufflinks	exon	17435392	17435439	1	-	.	gene_id "CUFF.3389"; transcript_id "AT4G36980.2"; exon_number "6"; FPKM "0.0000000000"; frac "0.000000"; conf_lo "0.000000"; conf_hi "0.060318"; cov "0.000000";
Chr4	Cufflinks	exon	17435518	17435627	1	-	.	gene_id "CUFF.3389"; transcript_id "AT4G36980.2"; exon_number "7"; FPKM "0.0000000000"; frac "0.000000"; conf_lo "0.000000"; conf_hi "0.060318"; cov "0.000000";
Chr4	Cufflinks	exon	17435729	17436023	1	-	.	gene_id "CUFF.3389"; transcript_id "AT4G36980.2"; exon_number "8"; FPKM "0.0000000000"; frac "0.000000"; conf_lo "0.000000"; conf_hi "0.060318"; cov "0.000000";
Chr4	Cufflinks	exon	17436211	17436286	1	-	.	gene_id "CUFF.3389"; transcript_id "AT4G36980.2"; exon_number "9"; FPKM "0.0000000000"; frac "0.000000"; conf_lo "0.000000"; conf_hi "0.060318"; cov "0.000000";
Chr4	Cufflinks	exon	17436425	17436573	1	-	.	gene_id "CUFF.3389"; transcript_id "AT4G36980.2"; exon_number "10"; FPKM "0.0000000000"; frac "0.000000"; conf_lo "0.000000"; conf_hi "0.060318"; cov "0.000000";
Chr4	Cufflinks	exon	17436652	17436690	1	-	.	gene_id "CUFF.3389"; transcript_id "AT4G36980.2"; exon_number "11"; FPKM "0.0000000000"; frac "0.000000"; conf_lo "0.000000"; conf_hi "0.060318"; cov "0.000000";
Chr4	Cufflinks	exon	17436816	17437069	1	-	.	gene_id "CUFF.3389"; transcript_id "AT4G36980.2"; exon_number "12"; FPKM "0.0000000000"; frac "0.000000"; conf_lo "0.000000"; conf_hi "0.060318"; cov "0.000000";
Chr4	Cufflinks	transcript	17440177	17442151	1000	+	.	gene_id "AT4G36988"; transcript_id "AT4G36988.1"; FPKM "5.7127735354"; frac "1.000000"; conf_lo "4.757832"; conf_hi "6.667715"; cov "29.828647"; full_read_support "yes";
Chr4	Cufflinks	exon	17440177	17440878	1000	+	.	gene_id "AT4G36988"; transcript_id "AT4G36988.1"; exon_number "1"; FPKM "5.7127735354"; frac "1.000000"; conf_lo "4.757832"; conf_hi "6.667715"; cov "29.828647";
Chr4	Cufflinks	exon	17441071	17442151	1000	+	.	gene_id "AT4G36988"; transcript_id "AT4G36988.1"; exon_number "2"; FPKM "5.7127735354"; frac "1.000000"; conf_lo "4.757832"; conf_hi "6.667715"; cov "29.828647";
Chr4	Cufflinks	transcript	17442612	17443855	1000	+	.	gene_id "AT4G37000"; transcript_id "AT4G37000.1"; FPKM "16.5572037150"; frac "1.000000"; conf_lo "14.316823"; conf_hi "18.797584"; cov "86.471154"; full_read_support "yes";
Chr4	Cufflinks	exon	17442612	17442968	1000	+	.	gene_id "AT4G37000"; transcript_id "AT4G37000.1"; exon_number "1"; FPKM "16.5572037150"; frac "1.000000"; conf_lo "14.316823"; conf_hi "18.797584"; cov "86.471154";
Chr4	Cufflinks	exon	17443145	17443855	1000	+	.	gene_id "AT4G37000"; transcript_id "AT4G37000.1"; exon_number "2"; FPKM "16.5572037150"; frac "1.000000"; conf_lo "14.316823"; conf_hi "18.797584"; cov "86.471154";
Chr4	Cufflinks	transcript	17444282	17447418	392	+	.	gene_id "CUFF.3393"; transcript_id "CUFF.3393.1"; FPKM "1.4072174943"; frac "0.349224"; conf_lo "0.865456"; conf_hi "1.948979"; cov "7.348667"; full_read_support "no";
Chr4	Cufflinks	exon	17444282	17444317	392	+	.	gene_id "CUFF.3393"; transcript_id "CUFF.3393.1"; exon_number "1"; FPKM "1.4072174943"; frac "0.349224"; conf_lo "0.865456"; conf_hi "1.948979"; cov "7.348667";
Chr4	Cufflinks	exon	17444412	17444541	392	+	.	gene_id "CUFF.3393"; transcript_id "CUFF.3393.1"; exon_number "2"; FPKM "1.4072174943"; frac "0.349224"; conf_lo "0.865456"; conf_hi "1.948979"; cov "7.348667";
Chr4	Cufflinks	exon	17444619	17444655	392	+	.	gene_id "CUFF.3393"; transcript_id "CUFF.3393.1"; exon_number "3"; FPKM "1.4072174943"; frac "0.349224"; conf_lo "0.865456"; conf_hi "1.948979"; cov "7.348667";
Chr4	Cufflinks	exon	17444744	17444771	392	+	.	gene_id "CUFF.3393"; transcript_id "CUFF.3393.1"; exon_number "4"; FPKM "1.4072174943"; frac "0.349224"; conf_lo "0.865456"; conf_hi "1.948979"; cov "7.348667";
Chr4	Cufflinks	exon	17444878	17445030	392	+	.	gene_id "CUFF.3393"; transcript_id "CUFF.3393.1"; exon_number "5"; FPKM "1.4072174943"; frac "0.349224"; conf_lo "0.865456"; conf_hi "1.948979"; cov "7.348667";
Chr4	Cufflinks	exon	17445136	17445238	392	+	.	gene_id "CUFF.3393"; transcript_id "CUFF.3393.1"; exon_number "6"; FPKM "1.4072174943"; frac "0.349224"; conf_lo "0.865456"; conf_hi "1.948979"; cov "7.348667";
Chr4	Cufflinks	exon	17445319	17445830	392	+	.	gene_id "CUFF.3393"; transcript_id "CUFF.3393.1"; exon_number "7"; FPKM "1.4072174943"; frac "0.349224"; conf_lo "0.865456"; conf_hi "1.948979"; cov "7.348667";
Chr4	Cufflinks	exon	17445913	17445961	392	+	.	gene_id "CUFF.3393"; transcript_id "CUFF.3393.1"; exon_number "8"; FPKM "1.4072174943"; frac "0.349224"; conf_lo "0.865456"; conf_hi "1.948979"; cov "7.348667";
Chr4	Cufflinks	exon	17446051	17446188	392	+	.	gene_id "CUFF.3393"; transcript_id "CUFF.3393.1"; exon_number "9"; FPKM "1.4072174943"; frac "0.349224"; conf_lo "0.865456"; conf_hi "1.948979"; cov "7.348667";
Chr4	Cufflinks	exon	17446468	17446710	392	+	.	gene_id "CUFF.3393"; transcript_id "CUFF.3393.1"; exon_number "10"; FPKM "1.4072174943"; frac "0.349224"; conf_lo "0.865456"; conf_hi "1.948979"; cov "7.348667";
Chr4	Cufflinks	exon	17446805	17446844	392	+	.	gene_id "CUFF.3393"; transcript_id "CUFF.3393.1"; exon_number "11"; FPKM "1.4072174943"; frac "0.349224"; conf_lo "0.865456"; conf_hi "1.948979"; cov "7.348667";
Chr4	Cufflinks	exon	17446925	17447022	392	+	.	gene_id "CUFF.3393"; transcript_id "CUFF.3393.1"; exon_number "12"; FPKM "1.4072174943"; frac "0.349224"; conf_lo "0.865456"; conf_hi "1.948979"; cov "7.348667";
Chr4	Cufflinks	exon	17447118	17447418	392	+	.	gene_id "CUFF.3393"; transcript_id "CUFF.3393.1"; exon_number "13"; FPKM "1.4072174943"; frac "0.349224"; conf_lo "0.865456"; conf_hi "1.948979"; cov "7.348667";
Chr4	Cufflinks	transcript	17444309	17445615	809	+	.	gene_id "CUFF.3393"; transcript_id "AT4G37010.2"; FPKM "2.9032162350"; frac "0.236322"; conf_lo "1.591501"; conf_hi "4.214931"; cov "15.160962"; full_read_support "yes";
Chr4	Cufflinks	exon	17444309	17444317	809	+	.	gene_id "CUFF.3393"; transcript_id "AT4G37010.2"; exon_number "1"; FPKM "2.9032162350"; frac "0.236322"; conf_lo "1.591501"; conf_hi "4.214931"; cov "15.160962";
Chr4	Cufflinks	exon	17444412	17444541	809	+	.	gene_id "CUFF.3393"; transcript_id "AT4G37010.2"; exon_number "2"; FPKM "2.9032162350"; frac "0.236322"; conf_lo "1.591501"; conf_hi "4.214931"; cov "15.160962";
Chr4	Cufflinks	exon	17444619	17444655	809	+	.	gene_id "CUFF.3393"; transcript_id "AT4G37010.2"; exon_number "3"; FPKM "2.9032162350"; frac "0.236322"; conf_lo "1.591501"; conf_hi "4.214931"; cov "15.160962";
Chr4	Cufflinks	exon	17444744	17444771	809	+	.	gene_id "CUFF.3393"; transcript_id "AT4G37010.2"; exon_number "4"; FPKM "2.9032162350"; frac "0.236322"; conf_lo "1.591501"; conf_hi "4.214931"; cov "15.160962";
Chr4	Cufflinks	exon	17444878	17445030	809	+	.	gene_id "CUFF.3393"; transcript_id "AT4G37010.2"; exon_number "5"; FPKM "2.9032162350"; frac "0.236322"; conf_lo "1.591501"; conf_hi "4.214931"; cov "15.160962";
Chr4	Cufflinks	exon	17445136	17445238	809	+	.	gene_id "CUFF.3393"; transcript_id "AT4G37010.2"; exon_number "6"; FPKM "2.9032162350"; frac "0.236322"; conf_lo "1.591501"; conf_hi "4.214931"; cov "15.160962";
Chr4	Cufflinks	exon	17445319	17445615	809	+	.	gene_id "CUFF.3393"; transcript_id "AT4G37010.2"; exon_number "7"; FPKM "2.9032162350"; frac "0.236322"; conf_lo "1.591501"; conf_hi "4.214931"; cov "15.160962";
Chr4	Cufflinks	transcript	17444348	17445615	1	+	.	gene_id "CUFF.3393"; transcript_id "AT4G37010.1"; FPKM "0.0000000000"; frac "0.000000"; conf_lo "0.000000"; conf_hi "0.192306"; cov "0.000000"; full_read_support "yes";
Chr4	Cufflinks	exon	17444348	17444541	1	+	.	gene_id "CUFF.3393"; transcript_id "AT4G37010.1"; exon_number "1"; FPKM "0.0000000000"; frac "0.000000"; conf_lo "0.000000"; conf_hi "0.192306"; cov "0.000000";
Chr4	Cufflinks	exon	17444619	17444655	1	+	.	gene_id "CUFF.3393"; transcript_id "AT4G37010.1"; exon_number "2"; FPKM "0.0000000000"; frac "0.000000"; conf_lo "0.000000"; conf_hi "0.192306"; cov "0.000000";
Chr4	Cufflinks	exon	17444744	17444771	1	+	.	gene_id "CUFF.3393"; transcript_id "AT4G37010.1"; exon_number "3"; FPKM "0.0000000000"; frac "0.000000"; conf_lo "0.000000"; conf_hi "0.192306"; cov "0.000000";
Chr4	Cufflinks	exon	17444878	17445030	1	+	.	gene_id "CUFF.3393"; transcript_id "AT4G37010.1"; exon_number "4"; FPKM "0.0000000000"; frac "0.000000"; conf_lo "0.000000"; conf_hi "0.192306"; cov "0.000000";
Chr4	Cufflinks	exon	17445136	17445238	1	+	.	gene_id "CUFF.3393"; transcript_id "AT4G37010.1"; exon_number "5"; FPKM "0.0000000000"; frac "0.000000"; conf_lo "0.000000"; conf_hi "0.192306"; cov "0.000000";
Chr4	Cufflinks	exon	17445319	17445615	1	+	.	gene_id "CUFF.3393"; transcript_id "AT4G37010.1"; exon_number "6"; FPKM "0.0000000000"; frac "0.000000"; conf_lo "0.000000"; conf_hi "0.192306"; cov "0.000000";
Chr4	Cufflinks	transcript	17445697	17447400	1000	+	.	gene_id "CUFF.3393"; transcript_id "AT4G37020.1"; FPKM "3.5845010874"; frac "0.414454"; conf_lo "2.419868"; conf_hi "4.749134"; cov "18.718717"; full_read_support "yes";
Chr4	Cufflinks	exon	17445697	17445830	1000	+	.	gene_id "CUFF.3393"; transcript_id "AT4G37020.1"; exon_number "1"; FPKM "3.5845010874"; frac "0.414454"; conf_lo "2.419868"; conf_hi "4.749134"; cov "18.718717";
Chr4	Cufflinks	exon	17445913	17445961	1000	+	.	gene_id "CUFF.3393"; transcript_id "AT4G37020.1"; exon_number "2"; FPKM "3.5845010874"; frac "0.414454"; conf_lo "2.419868"; conf_hi "4.749134"; cov "18.718717";
Chr4	Cufflinks	exon	17446051	17446188	1000	+	.	gene_id "CUFF.3393"; transcript_id "AT4G37020.1"; exon_number "3"; FPKM "3.5845010874"; frac "0.414454"; conf_lo "2.419868"; conf_hi "4.749134"; cov "18.718717";
Chr4	Cufflinks	exon	17446468	17446710	1000	+	.	gene_id "CUFF.3393"; transcript_id "AT4G37020.1"; exon_number "4"; FPKM "3.5845010874"; frac "0.414454"; conf_lo "2.419868"; conf_hi "4.749134"; cov "18.718717";
Chr4	Cufflinks	exon	17446805	17446844	1000	+	.	gene_id "CUFF.3393"; transcript_id "AT4G37020.1"; exon_number "5"; FPKM "3.5845010874"; frac "0.414454"; conf_lo "2.419868"; conf_hi "4.749134"; cov "18.718717";
Chr4	Cufflinks	exon	17446925	17447022	1000	+	.	gene_id "CUFF.3393"; transcript_id "AT4G37020.1"; exon_number "6"; FPKM "3.5845010874"; frac "0.414454"; conf_lo "2.419868"; conf_hi "4.749134"; cov "18.718717";
Chr4	Cufflinks	exon	17447118	17447400	1000	+	.	gene_id "CUFF.3393"; transcript_id "AT4G37020.1"; exon_number "7"; FPKM "3.5845010874"; frac "0.414454"; conf_lo "2.419868"; conf_hi "4.749134"; cov "18.718717";
Chr4	Cufflinks	transcript	17445710	17447369	1	+	.	gene_id "CUFF.3393"; transcript_id "AT4G37020.2"; FPKM "0.0000000000"; frac "0.000000"; conf_lo "0.000000"; conf_hi "0.139856"; cov "0.000000"; full_read_support "yes";
Chr4	Cufflinks	exon	17445710	17445830	1	+	.	gene_id "CUFF.3393"; transcript_id "AT4G37020.2"; exon_number "1"; FPKM "0.0000000000"; frac "0.000000"; conf_lo "0.000000"; conf_hi "0.139856"; cov "0.000000";
Chr4	Cufflinks	exon	17445913	17445961	1	+	.	gene_id "CUFF.3393"; transcript_id "AT4G37020.2"; exon_number "2"; FPKM "0.0000000000"; frac "0.000000"; conf_lo "0.000000"; conf_hi "0.139856"; cov "0.000000";
Chr4	Cufflinks	exon	17446051	17446188	1	+	.	gene_id "CUFF.3393"; transcript_id "AT4G37020.2"; exon_number "3"; FPKM "0.0000000000"; frac "0.000000"; conf_lo "0.000000"; conf_hi "0.139856"; cov "0.000000";
Chr4	Cufflinks	exon	17446468	17446710	1	+	.	gene_id "CUFF.3393"; transcript_id "AT4G37020.2"; exon_number "4"; FPKM "0.0000000000"; frac "0.000000"; conf_lo "0.000000"; conf_hi "0.139856"; cov "0.000000";
Chr4	Cufflinks	exon	17446805	17446844	1	+	.	gene_id "CUFF.3393"; transcript_id "AT4G37020.2"; exon_number "5"; FPKM "0.0000000000"; frac "0.000000"; conf_lo "0.000000"; conf_hi "0.139856"; cov "0.000000";
Chr4	Cufflinks	exon	17446925	17447369	1	+	.	gene_id "CUFF.3393"; transcript_id "AT4G37020.2"; exon_number "6"; FPKM "0.0000000000"; frac "0.000000"; conf_lo "0.000000"; conf_hi "0.139856"; cov "0.000000";
Chr4	Cufflinks	transcript	17447647	17448452	1000	+	.	gene_id "CUFF.3394"; transcript_id "CUFF.3394.1"; FPKM "3.2142849586"; frac "1.000000"; conf_lo "1.968963"; conf_hi "4.459606"; cov "16.766241"; full_read_support "yes";
Chr4	Cufflinks	exon	17447647	17447900	1000	+	.	gene_id "CUFF.3394"; transcript_id "CUFF.3394.1"; exon_number "1"; FPKM "3.2142849586"; frac "1.000000"; conf_lo "1.968963"; conf_hi "4.459606"; cov "16.766241";
Chr4	Cufflinks	exon	17447992	17448452	1000	+	.	gene_id "CUFF.3394"; transcript_id "CUFF.3394.1"; exon_number "2"; FPKM "3.2142849586"; frac "1.000000"; conf_lo "1.968963"; conf_hi "4.459606"; cov "16.766241";
Chr4	Cufflinks	transcript	17447713	17448244	1	+	.	gene_id "CUFF.3394"; transcript_id "AT4G37022.1"; FPKM "0.0000000000"; frac "0.000000"; conf_lo "0.000000"; conf_hi "0.382876"; cov "0.000000"; full_read_support "no";
Chr4	Cufflinks	exon	17447713	17447799	1	+	.	gene_id "CUFF.3394"; transcript_id "AT4G37022.1"; exon_number "1"; FPKM "0.0000000000"; frac "0.000000"; conf_lo "0.000000"; conf_hi "0.382876"; cov "0.000000";
Chr4	Cufflinks	exon	17447864	17447900	1	+	.	gene_id "CUFF.3394"; transcript_id "AT4G37022.1"; exon_number "2"; FPKM "0.0000000000"; frac "0.000000"; conf_lo "0.000000"; conf_hi "0.382876"; cov "0.000000";
Chr4	Cufflinks	exon	17447992	17448083	1	+	.	gene_id "CUFF.3394"; transcript_id "AT4G37022.1"; exon_number "3"; FPKM "0.0000000000"; frac "0.000000"; conf_lo "0.000000"; conf_hi "0.382876"; cov "0.000000";
Chr4	Cufflinks	exon	17448161	17448244	1	+	.	gene_id "CUFF.3394"; transcript_id "AT4G37022.1"; exon_number "4"; FPKM "0.0000000000"; frac "0.000000"; conf_lo "0.000000"; conf_hi "0.382876"; cov "0.000000";
Chr4	Cufflinks	transcript	17448565	17449418	1000	+	.	gene_id "CUFF.3395"; transcript_id "CUFF.3395.1"; FPKM "0.8983600951"; frac "1.000000"; conf_lo "0.318300"; conf_hi "1.478420"; cov "4.692698"; full_read_support "yes";
Chr4	Cufflinks	exon	17448565	17449418	1000	+	.	gene_id "CUFF.3395"; transcript_id "CUFF.3395.1"; exon_number "1"; FPKM "0.8983600951"; frac "1.000000"; conf_lo "0.318300"; conf_hi "1.478420"; cov "4.692698";
Chr4	Cufflinks	transcript	17451928	17454760	1	+	.	gene_id "CUFF.3396"; transcript_id "AT4G37030.1"; FPKM "0.0000000000"; frac "0.000000"; conf_lo "0.000000"; conf_hi "0.062145"; cov "0.000000"; full_read_support "no";
Chr4	Cufflinks	exon	17451928	17452243	1	+	.	gene_id "CUFF.3396"; transcript_id "AT4G37030.1"; exon_number "1"; FPKM "0.0000000000"; frac "0.000000"; conf_lo "0.000000"; conf_hi "0.062145"; cov "0.000000";
Chr4	Cufflinks	exon	17452370	17452478	1	+	.	gene_id "CUFF.3396"; transcript_id "AT4G37030.1"; exon_number "2"; FPKM "0.0000000000"; frac "0.000000"; conf_lo "0.000000"; conf_hi "0.062145"; cov "0.000000";
Chr4	Cufflinks	exon	17452586	17452781	1	+	.	gene_id "CUFF.3396"; transcript_id "AT4G37030.1"; exon_number "3"; FPKM "0.0000000000"; frac "0.000000"; conf_lo "0.000000"; conf_hi "0.062145"; cov "0.000000";
Chr4	Cufflinks	exon	17452865	17452998	1	+	.	gene_id "CUFF.3396"; transcript_id "AT4G37030.1"; exon_number "4"; FPKM "0.0000000000"; frac "0.000000"; conf_lo "0.000000"; conf_hi "0.062145"; cov "0.000000";
Chr4	Cufflinks	exon	17453069	17453357	1	+	.	gene_id "CUFF.3396"; transcript_id "AT4G37030.1"; exon_number "5"; FPKM "0.0000000000"; frac "0.000000"; conf_lo "0.000000"; conf_hi "0.062145"; cov "0.000000";
Chr4	Cufflinks	exon	17453437	17453543	1	+	.	gene_id "CUFF.3396"; transcript_id "AT4G37030.1"; exon_number "6"; FPKM "0.0000000000"; frac "0.000000"; conf_lo "0.000000"; conf_hi "0.062145"; cov "0.000000";
Chr4	Cufflinks	exon	17453634	17453811	1	+	.	gene_id "CUFF.3396"; transcript_id "AT4G37030.1"; exon_number "7"; FPKM "0.0000000000"; frac "0.000000"; conf_lo "0.000000"; conf_hi "0.062145"; cov "0.000000";
Chr4	Cufflinks	exon	17453895	17454343	1	+	.	gene_id "CUFF.3396"; transcript_id "AT4G37030.1"; exon_number "8"; FPKM "0.0000000000"; frac "0.000000"; conf_lo "0.000000"; conf_hi "0.062145"; cov "0.000000";
Chr4	Cufflinks	exon	17454476	17454760	1	+	.	gene_id "CUFF.3396"; transcript_id "AT4G37030.1"; exon_number "9"; FPKM "0.0000000000"; frac "0.000000"; conf_lo "0.000000"; conf_hi "0.062145"; cov "0.000000";
Chr4	Cufflinks	transcript	17451928	17454760	1000	+	.	gene_id "CUFF.3396"; transcript_id "CUFF.3396.2"; FPKM "0.5580733219"; frac "1.000000"; conf_lo "0.293716"; conf_hi "0.822431"; cov "2.915167"; full_read_support "no";
Chr4	Cufflinks	exon	17451928	17452243	1000	+	.	gene_id "CUFF.3396"; transcript_id "CUFF.3396.2"; exon_number "1"; FPKM "0.5580733219"; frac "1.000000"; conf_lo "0.293716"; conf_hi "0.822431"; cov "2.915167";
Chr4	Cufflinks	exon	17452370	17452781	1000	+	.	gene_id "CUFF.3396"; transcript_id "CUFF.3396.2"; exon_number "2"; FPKM "0.5580733219"; frac "1.000000"; conf_lo "0.293716"; conf_hi "0.822431"; cov "2.915167";
Chr4	Cufflinks	exon	17452865	17452998	1000	+	.	gene_id "CUFF.3396"; transcript_id "CUFF.3396.2"; exon_number "3"; FPKM "0.5580733219"; frac "1.000000"; conf_lo "0.293716"; conf_hi "0.822431"; cov "2.915167";
Chr4	Cufflinks	exon	17453069	17453357	1000	+	.	gene_id "CUFF.3396"; transcript_id "CUFF.3396.2"; exon_number "4"; FPKM "0.5580733219"; frac "1.000000"; conf_lo "0.293716"; conf_hi "0.822431"; cov "2.915167";
Chr4	Cufflinks	exon	17453437	17453543	1000	+	.	gene_id "CUFF.3396"; transcript_id "CUFF.3396.2"; exon_number "5"; FPKM "0.5580733219"; frac "1.000000"; conf_lo "0.293716"; conf_hi "0.822431"; cov "2.915167";
Chr4	Cufflinks	exon	17453634	17453811	1000	+	.	gene_id "CUFF.3396"; transcript_id "CUFF.3396.2"; exon_number "6"; FPKM "0.5580733219"; frac "1.000000"; conf_lo "0.293716"; conf_hi "0.822431"; cov "2.915167";
Chr4	Cufflinks	exon	17453895	17454343	1000	+	.	gene_id "CUFF.3396"; transcript_id "CUFF.3396.2"; exon_number "7"; FPKM "0.5580733219"; frac "1.000000"; conf_lo "0.293716"; conf_hi "0.822431"; cov "2.915167";
Chr4	Cufflinks	exon	17454476	17454760	1000	+	.	gene_id "CUFF.3396"; transcript_id "CUFF.3396.2"; exon_number "8"; FPKM "0.5580733219"; frac "1.000000"; conf_lo "0.293716"; conf_hi "0.822431"; cov "2.915167";
Chr4	Cufflinks	transcript	17461366	17463734	1	-	.	gene_id "AT4G37060"; transcript_id "AT4G37060.2"; FPKM "0.0000000000"; frac "0.000000"; conf_lo "0.000000"; conf_hi "0.086344"; cov "0.000000"; full_read_support "no";
Chr4	Cufflinks	exon	17461366	17461669	1	-	.	gene_id "AT4G37060"; transcript_id "AT4G37060.2"; exon_number "1"; FPKM "0.0000000000"; frac "0.000000"; conf_lo "0.000000"; conf_hi "0.086344"; cov "0.000000";
Chr4	Cufflinks	exon	17461756	17461931	1	-	.	gene_id "AT4G37060"; transcript_id "AT4G37060.2"; exon_number "2"; FPKM "0.0000000000"; frac "0.000000"; conf_lo "0.000000"; conf_hi "0.086344"; cov "0.000000";
Chr4	Cufflinks	exon	17462032	17462334	1	-	.	gene_id "AT4G37060"; transcript_id "AT4G37060.2"; exon_number "3"; FPKM "0.0000000000"; frac "0.000000"; conf_lo "0.000000"; conf_hi "0.086344"; cov "0.000000";
Chr4	Cufflinks	exon	17462440	17462601	1	-	.	gene_id "AT4G37060"; transcript_id "AT4G37060.2"; exon_number "4"; FPKM "0.0000000000"; frac "0.000000"; conf_lo "0.000000"; conf_hi "0.086344"; cov "0.000000";
Chr4	Cufflinks	exon	17462702	17462888	1	-	.	gene_id "AT4G37060"; transcript_id "AT4G37060.2"; exon_number "5"; FPKM "0.0000000000"; frac "0.000000"; conf_lo "0.000000"; conf_hi "0.086344"; cov "0.000000";
Chr4	Cufflinks	exon	17463199	17463380	1	-	.	gene_id "AT4G37060"; transcript_id "AT4G37060.2"; exon_number "6"; FPKM "0.0000000000"; frac "0.000000"; conf_lo "0.000000"; conf_hi "0.086344"; cov "0.000000";
Chr4	Cufflinks	exon	17463504	17463734	1	-	.	gene_id "AT4G37060"; transcript_id "AT4G37060.2"; exon_number "7"; FPKM "0.0000000000"; frac "0.000000"; conf_lo "0.000000"; conf_hi "0.086344"; cov "0.000000";
Chr4	Cufflinks	transcript	17461573	17463734	1000	-	.	gene_id "AT4G37060"; transcript_id "AT4G37060.1"; FPKM "0.0557428472"; frac "1.000000"; conf_lo "0.000000"; conf_hi "0.214933"; cov "0.291180"; full_read_support "no";
Chr4	Cufflinks	exon	17461573	17461669	1000	-	.	gene_id "AT4G37060"; transcript_id "AT4G37060.1"; exon_number "1"; FPKM "0.0557428472"; frac "1.000000"; conf_lo "0.000000"; conf_hi "0.214933"; cov "0.291180";
Chr4	Cufflinks	exon	17461756	17461931	1000	-	.	gene_id "AT4G37060"; transcript_id "AT4G37060.1"; exon_number "2"; FPKM "0.0557428472"; frac "1.000000"; conf_lo "0.000000"; conf_hi "0.214933"; cov "0.291180";
Chr4	Cufflinks	exon	17462032	17462334	1000	-	.	gene_id "AT4G37060"; transcript_id "AT4G37060.1"; exon_number "3"; FPKM "0.0557428472"; frac "1.000000"; conf_lo "0.000000"; conf_hi "0.214933"; cov "0.291180";
Chr4	Cufflinks	exon	17462440	17462601	1000	-	.	gene_id "AT4G37060"; transcript_id "AT4G37060.1"; exon_number "4"; FPKM "0.0557428472"; frac "1.000000"; conf_lo "0.000000"; conf_hi "0.214933"; cov "0.291180";
Chr4	Cufflinks	exon	17462702	17462888	1000	-	.	gene_id "AT4G37060"; transcript_id "AT4G37060.1"; exon_number "5"; FPKM "0.0557428472"; frac "1.000000"; conf_lo "0.000000"; conf_hi "0.214933"; cov "0.291180";
Chr4	Cufflinks	exon	17463199	17463380	1000	-	.	gene_id "AT4G37060"; transcript_id "AT4G37060.1"; exon_number "6"; FPKM "0.0557428472"; frac "1.000000"; conf_lo "0.000000"; conf_hi "0.214933"; cov "0.291180";
Chr4	Cufflinks	exon	17463597	17463734	1000	-	.	gene_id "AT4G37060"; transcript_id "AT4G37060.1"; exon_number "7"; FPKM "0.0557428472"; frac "1.000000"; conf_lo "0.000000"; conf_hi "0.214933"; cov "0.291180";
Chr4	Cufflinks	transcript	17464785	17467109	1000	-	.	gene_id "CUFF.3399"; transcript_id "AT4G37070.2"; FPKM "4.6235055478"; frac "0.848655"; conf_lo "3.629775"; conf_hi "5.617236"; cov "24.129068"; full_read_support "yes";
Chr4	Cufflinks	exon	17464785	17465012	1000	-	.	gene_id "CUFF.3399"; transcript_id "AT4G37070.2"; exon_number "1"; FPKM "4.6235055478"; frac "0.848655"; conf_lo "3.629775"; conf_hi "5.617236"; cov "24.129068";
Chr4	Cufflinks	exon	17465171	17465346	1000	-	.	gene_id "CUFF.3399"; transcript_id "AT4G37070.2"; exon_number "2"; FPKM "4.6235055478"; frac "0.848655"; conf_lo "3.629775"; conf_hi "5.617236"; cov "24.129068";
Chr4	Cufflinks	exon	17465415	17465717	1000	-	.	gene_id "CUFF.3399"; transcript_id "AT4G37070.2"; exon_number "3"; FPKM "4.6235055478"; frac "0.848655"; conf_lo "3.629775"; conf_hi "5.617236"; cov "24.129068";
Chr4	Cufflinks	exon	17465826	17465987	1000	-	.	gene_id "CUFF.3399"; transcript_id "AT4G37070.2"; exon_number "4"; FPKM "4.6235055478"; frac "0.848655"; conf_lo "3.629775"; conf_hi "5.617236"; cov "24.129068";
Chr4	Cufflinks	exon	17466078	17466264	1000	-	.	gene_id "CUFF.3399"; transcript_id "AT4G37070.2"; exon_number "5"; FPKM "4.6235055478"; frac "0.848655"; conf_lo "3.629775"; conf_hi "5.617236"; cov "24.129068";
Chr4	Cufflinks	exon	17466526	17466707	1000	-	.	gene_id "CUFF.3399"; transcript_id "AT4G37070.2"; exon_number "6"; FPKM "4.6235055478"; frac "0.848655"; conf_lo "3.629775"; conf_hi "5.617236"; cov "24.129068";
Chr4	Cufflinks	exon	17466921	17467109	1000	-	.	gene_id "CUFF.3399"; transcript_id "AT4G37070.2"; exon_number "7"; FPKM "4.6235055478"; frac "0.848655"; conf_lo "3.629775"; conf_hi "5.617236"; cov "24.129068";
Chr4	Cufflinks	transcript	17464803	17467109	1	-	.	gene_id "CUFF.3399"; transcript_id "AT4G37070.1"; FPKM "0.0000000000"; frac "0.000000"; conf_lo "0.000000"; conf_hi "0.092984"; cov "0.000000"; full_read_support "no";
Chr4	Cufflinks	exon	17464803	17465012	1	-	.	gene_id "CUFF.3399"; transcript_id "AT4G37070.1"; exon_number "1"; FPKM "0.0000000000"; frac "0.000000"; conf_lo "0.000000"; conf_hi "0.092984"; cov "0.000000";
Chr4	Cufflinks	exon	17465130	17465346	1	-	.	gene_id "CUFF.3399"; transcript_id "AT4G37070.1"; exon_number "2"; FPKM "0.0000000000"; frac "0.000000"; conf_lo "0.000000"; conf_hi "0.092984"; cov "0.000000";
Chr4	Cufflinks	exon	17465415	17465717	1	-	.	gene_id "CUFF.3399"; transcript_id "AT4G37070.1"; exon_number "3"; FPKM "0.0000000000"; frac "0.000000"; conf_lo "0.000000"; conf_hi "0.092984"; cov "0.000000";
Chr4	Cufflinks	exon	17465826	17465987	1	-	.	gene_id "CUFF.3399"; transcript_id "AT4G37070.1"; exon_number "4"; FPKM "0.0000000000"; frac "0.000000"; conf_lo "0.000000"; conf_hi "0.092984"; cov "0.000000";
Chr4	Cufflinks	exon	17466078	17466264	1	-	.	gene_id "CUFF.3399"; transcript_id "AT4G37070.1"; exon_number "5"; FPKM "0.0000000000"; frac "0.000000"; conf_lo "0.000000"; conf_hi "0.092984"; cov "0.000000";
Chr4	Cufflinks	exon	17466526	17466707	1	-	.	gene_id "CUFF.3399"; transcript_id "AT4G37070.1"; exon_number "6"; FPKM "0.0000000000"; frac "0.000000"; conf_lo "0.000000"; conf_hi "0.092984"; cov "0.000000";
Chr4	Cufflinks	exon	17466921	17467109	1	-	.	gene_id "CUFF.3399"; transcript_id "AT4G37070.1"; exon_number "7"; FPKM "0.0000000000"; frac "0.000000"; conf_lo "0.000000"; conf_hi "0.092984"; cov "0.000000";
Chr4	Cufflinks	transcript	17465085	17467109	1	-	.	gene_id "CUFF.3399"; transcript_id "AT4G37070.4"; FPKM "0.0000000000"; frac "0.000000"; conf_lo "0.000000"; conf_hi "0.110733"; cov "0.000000"; full_read_support "no";
Chr4	Cufflinks	exon	17465085	17465346	1	-	.	gene_id "CUFF.3399"; transcript_id "AT4G37070.4"; exon_number "1"; FPKM "0.0000000000"; frac "0.000000"; conf_lo "0.000000"; conf_hi "0.110733"; cov "0.000000";
Chr4	Cufflinks	exon	17465415	17465717	1	-	.	gene_id "CUFF.3399"; transcript_id "AT4G37070.4"; exon_number "2"; FPKM "0.0000000000"; frac "0.000000"; conf_lo "0.000000"; conf_hi "0.110733"; cov "0.000000";
Chr4	Cufflinks	exon	17465826	17465987	1	-	.	gene_id "CUFF.3399"; transcript_id "AT4G37070.4"; exon_number "3"; FPKM "0.0000000000"; frac "0.000000"; conf_lo "0.000000"; conf_hi "0.110733"; cov "0.000000";
Chr4	Cufflinks	exon	17466078	17466264	1	-	.	gene_id "CUFF.3399"; transcript_id "AT4G37070.4"; exon_number "4"; FPKM "0.0000000000"; frac "0.000000"; conf_lo "0.000000"; conf_hi "0.110733"; cov "0.000000";
Chr4	Cufflinks	exon	17466526	17466707	1	-	.	gene_id "CUFF.3399"; transcript_id "AT4G37070.4"; exon_number "5"; FPKM "0.0000000000"; frac "0.000000"; conf_lo "0.000000"; conf_hi "0.110733"; cov "0.000000";
Chr4	Cufflinks	exon	17466954	17467109	1	-	.	gene_id "CUFF.3399"; transcript_id "AT4G37070.4"; exon_number "6"; FPKM "0.0000000000"; frac "0.000000"; conf_lo "0.000000"; conf_hi "0.110733"; cov "0.000000";
Chr4	Cufflinks	transcript	17465085	17467109	1	-	.	gene_id "CUFF.3399"; transcript_id "AT4G37070.3"; FPKM "0.0000000000"; frac "0.000000"; conf_lo "0.000000"; conf_hi "0.107319"; cov "0.000000"; full_read_support "yes";
Chr4	Cufflinks	exon	17465085	17465346	1	-	.	gene_id "CUFF.3399"; transcript_id "AT4G37070.3"; exon_number "1"; FPKM "0.0000000000"; frac "0.000000"; conf_lo "0.000000"; conf_hi "0.107319"; cov "0.000000";
Chr4	Cufflinks	exon	17465415	17465717	1	-	.	gene_id "CUFF.3399"; transcript_id "AT4G37070.3"; exon_number "2"; FPKM "0.0000000000"; frac "0.000000"; conf_lo "0.000000"; conf_hi "0.107319"; cov "0.000000";
Chr4	Cufflinks	exon	17465826	17465987	1	-	.	gene_id "CUFF.3399"; transcript_id "AT4G37070.3"; exon_number "3"; FPKM "0.0000000000"; frac "0.000000"; conf_lo "0.000000"; conf_hi "0.107319"; cov "0.000000";
Chr4	Cufflinks	exon	17466078	17466264	1	-	.	gene_id "CUFF.3399"; transcript_id "AT4G37070.3"; exon_number "4"; FPKM "0.0000000000"; frac "0.000000"; conf_lo "0.000000"; conf_hi "0.107319"; cov "0.000000";
Chr4	Cufflinks	exon	17466526	17466707	1	-	.	gene_id "CUFF.3399"; transcript_id "AT4G37070.3"; exon_number "5"; FPKM "0.0000000000"; frac "0.000000"; conf_lo "0.000000"; conf_hi "0.107319"; cov "0.000000";
Chr4	Cufflinks	exon	17466921	17467109	1	-	.	gene_id "CUFF.3399"; transcript_id "AT4G37070.3"; exon_number "6"; FPKM "0.0000000000"; frac "0.000000"; conf_lo "0.000000"; conf_hi "0.107319"; cov "0.000000";
Chr4	Cufflinks	transcript	17466496	17467319	545	-	.	gene_id "CUFF.3399"; transcript_id "CUFF.3399.5"; FPKM "2.5223169145"; frac "0.151345"; conf_lo "1.071519"; conf_hi "3.973114"; cov "13.163423"; full_read_support "yes";
Chr4	Cufflinks	exon	17466496	17466707	545	-	.	gene_id "CUFF.3399"; transcript_id "CUFF.3399.5"; exon_number "1"; FPKM "2.5223169145"; frac "0.151345"; conf_lo "1.071519"; conf_hi "3.973114"; cov "13.163423";
Chr4	Cufflinks	exon	17466921	17467319	545	-	.	gene_id "CUFF.3399"; transcript_id "CUFF.3399.5"; exon_number "2"; FPKM "2.5223169145"; frac "0.151345"; conf_lo "1.071519"; conf_hi "3.973114"; cov "13.163423";
Chr4	Cufflinks	transcript	17478885	17479107	1	-	.	gene_id "AT4G37095"; transcript_id "AT4G37095.1"; FPKM "0.0000000000"; frac "0.000000"; conf_lo "0.000000"; conf_hi "0.933843"; cov "0.000000"; full_read_support "no";
Chr4	Cufflinks	exon	17478885	17478891	1	-	.	gene_id "AT4G37095"; transcript_id "AT4G37095.1"; exon_number "1"; FPKM "0.0000000000"; frac "0.000000"; conf_lo "0.000000"; conf_hi "0.933843"; cov "0.000000";
Chr4	Cufflinks	exon	17478992	17479107	1	-	.	gene_id "AT4G37095"; transcript_id "AT4G37095.1"; exon_number "2"; FPKM "0.0000000000"; frac "0.000000"; conf_lo "0.000000"; conf_hi "0.933843"; cov "0.000000";
Chr4	Cufflinks	transcript	17479173	17481863	1000	-	.	gene_id "AT4G37100"; transcript_id "AT4G37100.1"; FPKM "4.0354933257"; frac "1.000000"; conf_lo "3.394440"; conf_hi "4.676547"; cov "21.058106"; full_read_support "yes";
Chr4	Cufflinks	exon	17479173	17481863	1000	-	.	gene_id "AT4G37100"; transcript_id "AT4G37100.1"; exon_number "1"; FPKM "4.0354933257"; frac "1.000000"; conf_lo "3.394440"; conf_hi "4.676547"; cov "21.058106";
Chr4	Cufflinks	transcript	17484125	17485677	416	-	.	gene_id "CUFF.3403"; transcript_id "CUFF.3403.1"; FPKM "1.3582556959"; frac "0.259707"; conf_lo "0.659077"; conf_hi "2.057434"; cov "7.091166"; full_read_support "yes";
Chr4	Cufflinks	exon	17484125	17484819	416	-	.	gene_id "CUFF.3403"; transcript_id "CUFF.3403.1"; exon_number "1"; FPKM "1.3582556959"; frac "0.259707"; conf_lo "0.659077"; conf_hi "2.057434"; cov "7.091166";
Chr4	Cufflinks	exon	17484924	17485053	416	-	.	gene_id "CUFF.3403"; transcript_id "CUFF.3403.1"; exon_number "2"; FPKM "1.3582556959"; frac "0.259707"; conf_lo "0.659077"; conf_hi "2.057434"; cov "7.091166";
Chr4	Cufflinks	exon	17485199	17485285	416	-	.	gene_id "CUFF.3403"; transcript_id "CUFF.3403.1"; exon_number "3"; FPKM "1.3582556959"; frac "0.259707"; conf_lo "0.659077"; conf_hi "2.057434"; cov "7.091166";
Chr4	Cufflinks	exon	17485376	17485677	416	-	.	gene_id "CUFF.3403"; transcript_id "CUFF.3403.1"; exon_number "4"; FPKM "1.3582556959"; frac "0.259707"; conf_lo "0.659077"; conf_hi "2.057434"; cov "7.091166";
Chr4	Cufflinks	transcript	17484125	17486276	724	-	.	gene_id "CUFF.3403"; transcript_id "AT4G37110.1"; FPKM "2.3601267768"; frac "0.603456"; conf_lo "1.640964"; conf_hi "3.079289"; cov "12.321722"; full_read_support "yes";
Chr4	Cufflinks	exon	17484125	17484819	724	-	.	gene_id "CUFF.3403"; transcript_id "AT4G37110.1"; exon_number "1"; FPKM "2.3601267768"; frac "0.603456"; conf_lo "1.640964"; conf_hi "3.079289"; cov "12.321722";
Chr4	Cufflinks	exon	17484924	17485053	724	-	.	gene_id "CUFF.3403"; transcript_id "AT4G37110.1"; exon_number "2"; FPKM "2.3601267768"; frac "0.603456"; conf_lo "1.640964"; conf_hi "3.079289"; cov "12.321722";
Chr4	Cufflinks	exon	17485199	17485285	724	-	.	gene_id "CUFF.3403"; transcript_id "AT4G37110.1"; exon_number "3"; FPKM "2.3601267768"; frac "0.603456"; conf_lo "1.640964"; conf_hi "3.079289"; cov "12.321722";
Chr4	Cufflinks	exon	17485376	17485615	724	-	.	gene_id "CUFF.3403"; transcript_id "AT4G37110.1"; exon_number "4"; FPKM "2.3601267768"; frac "0.603456"; conf_lo "1.640964"; conf_hi "3.079289"; cov "12.321722";
Chr4	Cufflinks	exon	17485752	17485790	724	-	.	gene_id "CUFF.3403"; transcript_id "AT4G37110.1"; exon_number "5"; FPKM "2.3601267768"; frac "0.603456"; conf_lo "1.640964"; conf_hi "3.079289"; cov "12.321722";
Chr4	Cufflinks	exon	17485917	17486276	724	-	.	gene_id "CUFF.3403"; transcript_id "AT4G37110.1"; exon_number "6"; FPKM "2.3601267768"; frac "0.603456"; conf_lo "1.640964"; conf_hi "3.079289"; cov "12.321722";
Chr4	Cufflinks	transcript	17485899	17486332	1000	-	.	gene_id "CUFF.3403"; transcript_id "CUFF.3403.3"; FPKM "3.2594295725"; frac "0.136837"; conf_lo "1.231875"; conf_hi "5.286984"; cov "17.016792"; full_read_support "yes";
Chr4	Cufflinks	exon	17485899	17486332	1000	-	.	gene_id "CUFF.3403"; transcript_id "CUFF.3403.3"; exon_number "1"; FPKM "3.2594295725"; frac "0.136837"; conf_lo "1.231875"; conf_hi "5.286984"; cov "17.016792";
Chr4	Cufflinks	transcript	17486647	17489294	1000	+	.	gene_id "CUFF.3407"; transcript_id "AT4G37120.1"; FPKM "28.2974814862"; frac "1.000000"; conf_lo "25.950351"; conf_hi "30.644612"; cov "147.732335"; full_read_support "yes";
Chr4	Cufflinks	exon	17486647	17486694	1000	+	.	gene_id "CUFF.3407"; transcript_id "AT4G37120.1"; exon_number "1"; FPKM "28.2974814862"; frac "1.000000"; conf_lo "25.950351"; conf_hi "30.644612"; cov "147.732335";
Chr4	Cufflinks	exon	17486945	17487108	1000	+	.	gene_id "CUFF.3407"; transcript_id "AT4G37120.1"; exon_number "2"; FPKM "28.2974814862"; frac "1.000000"; conf_lo "25.950351"; conf_hi "30.644612"; cov "147.732335";
Chr4	Cufflinks	exon	17487200	17487726	1000	+	.	gene_id "CUFF.3407"; transcript_id "AT4G37120.1"; exon_number "3"; FPKM "28.2974814862"; frac "1.000000"; conf_lo "25.950351"; conf_hi "30.644612"; cov "147.732335";
Chr4	Cufflinks	exon	17487819	17487954	1000	+	.	gene_id "CUFF.3407"; transcript_id "AT4G37120.1"; exon_number "4"; FPKM "28.2974814862"; frac "1.000000"; conf_lo "25.950351"; conf_hi "30.644612"; cov "147.732335";
Chr4	Cufflinks	exon	17488049	17488348	1000	+	.	gene_id "CUFF.3407"; transcript_id "AT4G37120.1"; exon_number "5"; FPKM "28.2974814862"; frac "1.000000"; conf_lo "25.950351"; conf_hi "30.644612"; cov "147.732335";
Chr4	Cufflinks	exon	17488449	17488665	1000	+	.	gene_id "CUFF.3407"; transcript_id "AT4G37120.1"; exon_number "6"; FPKM "28.2974814862"; frac "1.000000"; conf_lo "25.950351"; conf_hi "30.644612"; cov "147.732335";
Chr4	Cufflinks	exon	17488773	17488876	1000	+	.	gene_id "CUFF.3407"; transcript_id "AT4G37120.1"; exon_number "7"; FPKM "28.2974814862"; frac "1.000000"; conf_lo "25.950351"; conf_hi "30.644612"; cov "147.732335";
Chr4	Cufflinks	exon	17488977	17489294	1000	+	.	gene_id "CUFF.3407"; transcript_id "AT4G37120.1"; exon_number "8"; FPKM "28.2974814862"; frac "1.000000"; conf_lo "25.950351"; conf_hi "30.644612"; cov "147.732335";
Chr4	Cufflinks	transcript	17489467	17492010	1000	+	.	gene_id "AT4G37130"; transcript_id "AT4G37130.1"; FPKM "4.9001360752"; frac "1.000000"; conf_lo "4.043670"; conf_hi "5.756602"; cov "25.586871"; full_read_support "yes";
Chr4	Cufflinks	exon	17489467	17489937	1000	+	.	gene_id "AT4G37130"; transcript_id "AT4G37130.1"; exon_number "1"; FPKM "4.9001360752"; frac "1.000000"; conf_lo "4.043670"; conf_hi "5.756602"; cov "25.586871";
Chr4	Cufflinks	exon	17490114	17490228	1000	+	.	gene_id "AT4G37130"; transcript_id "AT4G37130.1"; exon_number "2"; FPKM "4.9001360752"; frac "1.000000"; conf_lo "4.043670"; conf_hi "5.756602"; cov "25.586871";
Chr4	Cufflinks	exon	17490320	17490796	1000	+	.	gene_id "AT4G37130"; transcript_id "AT4G37130.1"; exon_number "3"; FPKM "4.9001360752"; frac "1.000000"; conf_lo "4.043670"; conf_hi "5.756602"; cov "25.586871";
Chr4	Cufflinks	exon	17490893	17491391	1000	+	.	gene_id "AT4G37130"; transcript_id "AT4G37130.1"; exon_number "4"; FPKM "4.9001360752"; frac "1.000000"; conf_lo "4.043670"; conf_hi "5.756602"; cov "25.586871";
Chr4	Cufflinks	exon	17491536	17491576	1000	+	.	gene_id "AT4G37130"; transcript_id "AT4G37130.1"; exon_number "5"; FPKM "4.9001360752"; frac "1.000000"; conf_lo "4.043670"; conf_hi "5.756602"; cov "25.586871";
Chr4	Cufflinks	exon	17491735	17492010	1000	+	.	gene_id "AT4G37130"; transcript_id "AT4G37130.1"; exon_number "6"; FPKM "4.9001360752"; frac "1.000000"; conf_lo "4.043670"; conf_hi "5.756602"; cov "25.586871";
Chr4	Cufflinks	transcript	17492115	17492728	1	-	.	gene_id "AT4G37140"; transcript_id "AT4G37140.1"; FPKM "0.0000000000"; frac "0.000000"; conf_lo "0.000000"; conf_hi "0.000000"; cov "0.000000"; full_read_support "no";
Chr4	Cufflinks	exon	17492115	17492297	1	-	.	gene_id "AT4G37140"; transcript_id "AT4G37140.1"; exon_number "1"; FPKM "0.0000000000"; frac "0.000000"; conf_lo "0.000000"; conf_hi "0.000000"; cov "0.000000";
Chr4	Cufflinks	exon	17492373	17492728	1	-	.	gene_id "AT4G37140"; transcript_id "AT4G37140.1"; exon_number "2"; FPKM "0.0000000000"; frac "0.000000"; conf_lo "0.000000"; conf_hi "0.000000"; cov "0.000000";
Chr4	Cufflinks	transcript	17492866	17494109	1000	-	.	gene_id "CUFF.3408"; transcript_id "CUFF.3408.1"; FPKM "0.8686273871"; frac "1.000000"; conf_lo "0.321534"; conf_hi "1.415721"; cov "4.529136"; full_read_support "no";
Chr4	Cufflinks	exon	17492866	17493268	1000	-	.	gene_id "CUFF.3408"; transcript_id "CUFF.3408.1"; exon_number "1"; FPKM "0.8686273871"; frac "1.000000"; conf_lo "0.321534"; conf_hi "1.415721"; cov "4.529136";
Chr4	Cufflinks	exon	17493355	17493487	1000	-	.	gene_id "CUFF.3408"; transcript_id "CUFF.3408.1"; exon_number "2"; FPKM "0.8686273871"; frac "1.000000"; conf_lo "0.321534"; conf_hi "1.415721"; cov "4.529136";
Chr4	Cufflinks	exon	17493704	17494109	1000	-	.	gene_id "CUFF.3408"; transcript_id "CUFF.3408.1"; exon_number "3"; FPKM "0.8686273871"; frac "1.000000"; conf_lo "0.321534"; conf_hi "1.415721"; cov "4.529136";
Chr4	Cufflinks	transcript	17492878	17494109	1	-	.	gene_id "CUFF.3408"; transcript_id "AT4G37150.1"; FPKM "0.0000000000"; frac "0.000000"; conf_lo "0.000000"; conf_hi "0.160582"; cov "0.000000"; full_read_support "no";
Chr4	Cufflinks	exon	17492878	17493266	1	-	.	gene_id "CUFF.3408"; transcript_id "AT4G37150.1"; exon_number "1"; FPKM "0.0000000000"; frac "0.000000"; conf_lo "0.000000"; conf_hi "0.160582"; cov "0.000000";
Chr4	Cufflinks	exon	17493353	17493487	1	-	.	gene_id "CUFF.3408"; transcript_id "AT4G37150.1"; exon_number "2"; FPKM "0.0000000000"; frac "0.000000"; conf_lo "0.000000"; conf_hi "0.160582"; cov "0.000000";
Chr4	Cufflinks	exon	17493704	17494109	1	-	.	gene_id "CUFF.3408"; transcript_id "AT4G37150.1"; exon_number "3"; FPKM "0.0000000000"; frac "0.000000"; conf_lo "0.000000"; conf_hi "0.160582"; cov "0.000000";
Chr4	Cufflinks	transcript	17494705	17497124	1000	-	.	gene_id "AT4G37160"; transcript_id "AT4G37160.1"; FPKM "6.2086283055"; frac "1.000000"; conf_lo "5.198962"; conf_hi "7.218295"; cov "32.409284"; full_read_support "yes";
Chr4	Cufflinks	exon	17494705	17495020	1000	-	.	gene_id "AT4G37160"; transcript_id "AT4G37160.1"; exon_number "1"; FPKM "6.2086283055"; frac "1.000000"; conf_lo "5.198962"; conf_hi "7.218295"; cov "32.409284";
Chr4	Cufflinks	exon	17495098	17495176	1000	-	.	gene_id "AT4G37160"; transcript_id "AT4G37160.1"; exon_number "2"; FPKM "6.2086283055"; frac "1.000000"; conf_lo "5.198962"; conf_hi "7.218295"; cov "32.409284";
Chr4	Cufflinks	exon	17495262	17495627	1000	-	.	gene_id "AT4G37160"; transcript_id "AT4G37160.1"; exon_number "3"; FPKM "6.2086283055"; frac "1.000000"; conf_lo "5.198962"; conf_hi "7.218295"; cov "32.409284";
Chr4	Cufflinks	exon	17495724	17496069	1000	-	.	gene_id "AT4G37160"; transcript_id "AT4G37160.1"; exon_number "4"; FPKM "6.2086283055"; frac "1.000000"; conf_lo "5.198962"; conf_hi "7.218295"; cov "32.409284";
Chr4	Cufflinks	exon	17496161	17496260	1000	-	.	gene_id "AT4G37160"; transcript_id "AT4G37160.1"; exon_number "5"; FPKM "6.2086283055"; frac "1.000000"; conf_lo "5.198962"; conf_hi "7.218295"; cov "32.409284";
Chr4	Cufflinks	exon	17496414	17496687	1000	-	.	gene_id "AT4G37160"; transcript_id "AT4G37160.1"; exon_number "6"; FPKM "6.2086283055"; frac "1.000000"; conf_lo "5.198962"; conf_hi "7.218295"; cov "32.409284";
Chr4	Cufflinks	exon	17496774	17496883	1000	-	.	gene_id "AT4G37160"; transcript_id "AT4G37160.1"; exon_number "7"; FPKM "6.2086283055"; frac "1.000000"; conf_lo "5.198962"; conf_hi "7.218295"; cov "32.409284";
Chr4	Cufflinks	exon	17496975	17497124	1000	-	.	gene_id "AT4G37160"; transcript_id "AT4G37160.1"; exon_number "8"; FPKM "6.2086283055"; frac "1.000000"; conf_lo "5.198962"; conf_hi "7.218295"; cov "32.409284";
Chr4	Cufflinks	transcript	17498580	17500655	1000	-	.	gene_id "AT4G37170"; transcript_id "AT4G37170.1"; FPKM "1.2650818972"; frac "1.000000"; conf_lo "0.860414"; conf_hi "1.669750"; cov "6.598646"; full_read_support "yes";
Chr4	Cufflinks	exon	17498580	17500655	1000	-	.	gene_id "AT4G37170"; transcript_id "AT4G37170.1"; exon_number "1"; FPKM "1.2650818972"; frac "1.000000"; conf_lo "0.860414"; conf_hi "1.669750"; cov "6.598646";
Chr4	Cufflinks	transcript	17500807	17500878	1	-	.	gene_id "AT4G37175"; transcript_id "AT4G37175.1"; FPKM "0.0000000000"; frac "0.000000"; conf_lo "0.000000"; conf_hi "0.000000"; cov "0.000000"; full_read_support "no";
Chr4	Cufflinks	exon	17500807	17500878	1	-	.	gene_id "AT4G37175"; transcript_id "AT4G37175.1"; exon_number "1"; FPKM "0.0000000000"; frac "0.000000"; conf_lo "0.000000"; conf_hi "0.000000"; cov "0.000000";
Chr4	Cufflinks	transcript	17504564	17506367	1	+	.	gene_id "CUFF.3410"; transcript_id "AT4G37180.2"; FPKM "0.0000000000"; frac "0.000000"; conf_lo "0.000000"; conf_hi "0.094050"; cov "0.000000"; full_read_support "no";
Chr4	Cufflinks	exon	17504564	17504873	1	+	.	gene_id "CUFF.3410"; transcript_id "AT4G37180.2"; exon_number "1"; FPKM "0.0000000000"; frac "0.000000"; conf_lo "0.000000"; conf_hi "0.094050"; cov "0.000000";
Chr4	Cufflinks	exon	17504945	17505126	1	+	.	gene_id "CUFF.3410"; transcript_id "AT4G37180.2"; exon_number "2"; FPKM "0.0000000000"; frac "0.000000"; conf_lo "0.000000"; conf_hi "0.094050"; cov "0.000000";
Chr4	Cufflinks	exon	17505217	17505532	1	+	.	gene_id "CUFF.3410"; transcript_id "AT4G37180.2"; exon_number "3"; FPKM "0.0000000000"; frac "0.000000"; conf_lo "0.000000"; conf_hi "0.094050"; cov "0.000000";
Chr4	Cufflinks	exon	17505647	17505723	1	+	.	gene_id "CUFF.3410"; transcript_id "AT4G37180.2"; exon_number "4"; FPKM "0.0000000000"; frac "0.000000"; conf_lo "0.000000"; conf_hi "0.094050"; cov "0.000000";
Chr4	Cufflinks	exon	17505817	17506367	1	+	.	gene_id "CUFF.3410"; transcript_id "AT4G37180.2"; exon_number "5"; FPKM "0.0000000000"; frac "0.000000"; conf_lo "0.000000"; conf_hi "0.094050"; cov "0.000000";
Chr4	Cufflinks	transcript	17504564	17506367	1000	+	.	gene_id "CUFF.3410"; transcript_id "AT4G37180.1"; FPKM "21.1009056773"; frac "1.000000"; conf_lo "18.891598"; conf_hi "23.310213"; cov "110.124957"; full_read_support "yes";
Chr4	Cufflinks	exon	17504564	17504873	1000	+	.	gene_id "CUFF.3410"; transcript_id "AT4G37180.1"; exon_number "1"; FPKM "21.1009056773"; frac "1.000000"; conf_lo "18.891598"; conf_hi "23.310213"; cov "110.124957";
Chr4	Cufflinks	exon	17504966	17505126	1000	+	.	gene_id "CUFF.3410"; transcript_id "AT4G37180.1"; exon_number "2"; FPKM "21.1009056773"; frac "1.000000"; conf_lo "18.891598"; conf_hi "23.310213"; cov "110.124957";
Chr4	Cufflinks	exon	17505217	17505532	1000	+	.	gene_id "CUFF.3410"; transcript_id "AT4G37180.1"; exon_number "3"; FPKM "21.1009056773"; frac "1.000000"; conf_lo "18.891598"; conf_hi "23.310213"; cov "110.124957";
Chr4	Cufflinks	exon	17505647	17505723	1000	+	.	gene_id "CUFF.3410"; transcript_id "AT4G37180.1"; exon_number "4"; FPKM "21.1009056773"; frac "1.000000"; conf_lo "18.891598"; conf_hi "23.310213"; cov "110.124957";
Chr4	Cufflinks	exon	17505817	17506367	1000	+	.	gene_id "CUFF.3410"; transcript_id "AT4G37180.1"; exon_number "5"; FPKM "21.1009056773"; frac "1.000000"; conf_lo "18.891598"; conf_hi "23.310213"; cov "110.124957";
Chr4	Cufflinks	transcript	17507050	17509747	1000	+	.	gene_id "AT4G37190"; transcript_id "AT4G37190.1"; FPKM "5.7419613780"; frac "0.439206"; conf_lo "4.846623"; conf_hi "6.637300"; cov "29.971890"; full_read_support "yes";
Chr4	Cufflinks	exon	17507050	17507226	1000	+	.	gene_id "AT4G37190"; transcript_id "AT4G37190.1"; exon_number "1"; FPKM "5.7419613780"; frac "0.439206"; conf_lo "4.846623"; conf_hi "6.637300"; cov "29.971890";
Chr4	Cufflinks	exon	17507387	17507488	1000	+	.	gene_id "AT4G37190"; transcript_id "AT4G37190.1"; exon_number "2"; FPKM "5.7419613780"; frac "0.439206"; conf_lo "4.846623"; conf_hi "6.637300"; cov "29.971890";
Chr4	Cufflinks	exon	17507576	17507621	1000	+	.	gene_id "AT4G37190"; transcript_id "AT4G37190.1"; exon_number "3"; FPKM "5.7419613780"; frac "0.439206"; conf_lo "4.846623"; conf_hi "6.637300"; cov "29.971890";
Chr4	Cufflinks	exon	17507718	17507796	1000	+	.	gene_id "AT4G37190"; transcript_id "AT4G37190.1"; exon_number "4"; FPKM "5.7419613780"; frac "0.439206"; conf_lo "4.846623"; conf_hi "6.637300"; cov "29.971890";
Chr4	Cufflinks	exon	17507936	17508272	1000	+	.	gene_id "AT4G37190"; transcript_id "AT4G37190.1"; exon_number "5"; FPKM "5.7419613780"; frac "0.439206"; conf_lo "4.846623"; conf_hi "6.637300"; cov "29.971890";
Chr4	Cufflinks	exon	17508355	17508595	1000	+	.	gene_id "AT4G37190"; transcript_id "AT4G37190.1"; exon_number "6"; FPKM "5.7419613780"; frac "0.439206"; conf_lo "4.846623"; conf_hi "6.637300"; cov "29.971890";
Chr4	Cufflinks	exon	17508701	17509747	1000	+	.	gene_id "AT4G37190"; transcript_id "AT4G37190.1"; exon_number "7"; FPKM "5.7419613780"; frac "0.439206"; conf_lo "4.846623"; conf_hi "6.637300"; cov "29.971890";
Chr4	Cufflinks	transcript	17507259	17509747	1	+	.	gene_id "AT4G37190"; transcript_id "AT4G37190.2"; FPKM "0.0000000000"; frac "0.000000"; conf_lo "0.000000"; conf_hi "0.068686"; cov "0.000000"; full_read_support "no";
Chr4	Cufflinks	exon	17507259	17507293	1	+	.	gene_id "AT4G37190"; transcript_id "AT4G37190.2"; exon_number "1"; FPKM "0.0000000000"; frac "0.000000"; conf_lo "0.000000"; conf_hi "0.068686"; cov "0.000000";
Chr4	Cufflinks	exon	17507387	17507488	1	+	.	gene_id "AT4G37190"; transcript_id "AT4G37190.2"; exon_number "2"; FPKM "0.0000000000"; frac "0.000000"; conf_lo "0.000000"; conf_hi "0.068686"; cov "0.000000";
Chr4	Cufflinks	exon	17507576	17507621	1	+	.	gene_id "AT4G37190"; transcript_id "AT4G37190.2"; exon_number "3"; FPKM "0.0000000000"; frac "0.000000"; conf_lo "0.000000"; conf_hi "0.068686"; cov "0.000000";
Chr4	Cufflinks	exon	17507718	17507796	1	+	.	gene_id "AT4G37190"; transcript_id "AT4G37190.2"; exon_number "4"; FPKM "0.0000000000"; frac "0.000000"; conf_lo "0.000000"; conf_hi "0.068686"; cov "0.000000";
Chr4	Cufflinks	exon	17507936	17508272	1	+	.	gene_id "AT4G37190"; transcript_id "AT4G37190.2"; exon_number "5"; FPKM "0.0000000000"; frac "0.000000"; conf_lo "0.000000"; conf_hi "0.068686"; cov "0.000000";
Chr4	Cufflinks	exon	17508355	17508595	1	+	.	gene_id "AT4G37190"; transcript_id "AT4G37190.2"; exon_number "6"; FPKM "0.0000000000"; frac "0.000000"; conf_lo "0.000000"; conf_hi "0.068686"; cov "0.000000";
Chr4	Cufflinks	exon	17508701	17509747	1	+	.	gene_id "AT4G37190"; transcript_id "AT4G37190.2"; exon_number "7"; FPKM "0.0000000000"; frac "0.000000"; conf_lo "0.000000"; conf_hi "0.068686"; cov "0.000000";
Chr4	Cufflinks	transcript	17509621	17511364	1000	-	.	gene_id "CUFF.3412"; transcript_id "AT4G37200.1"; FPKM "14.4536460657"; frac "0.560794"; conf_lo "12.441124"; conf_hi "16.466168"; cov "75.445142"; full_read_support "yes";
Chr4	Cufflinks	exon	17509621	17510118	1000	-	.	gene_id "CUFF.3412"; transcript_id "AT4G37200.1"; exon_number "1"; FPKM "14.4536460657"; frac "0.560794"; conf_lo "12.441124"; conf_hi "16.466168"; cov "75.445142";
Chr4	Cufflinks	exon	17510582	17510685	1000	-	.	gene_id "CUFF.3412"; transcript_id "AT4G37200.1"; exon_number "2"; FPKM "14.4536460657"; frac "0.560794"; conf_lo "12.441124"; conf_hi "16.466168"; cov "75.445142";
Chr4	Cufflinks	exon	17510760	17511002	1000	-	.	gene_id "CUFF.3412"; transcript_id "AT4G37200.1"; exon_number "3"; FPKM "14.4536460657"; frac "0.560794"; conf_lo "12.441124"; conf_hi "16.466168"; cov "75.445142";
Chr4	Cufflinks	exon	17511075	17511364	1000	-	.	gene_id "CUFF.3412"; transcript_id "AT4G37200.1"; exon_number "4"; FPKM "14.4536460657"; frac "0.560794"; conf_lo "12.441124"; conf_hi "16.466168"; cov "75.445142";
Chr4	Cufflinks	transcript	17512259	17514625	1000	+	.	gene_id "AT4G37210"; transcript_id "AT4G37210.1"; FPKM "11.7739836135"; frac "1.000000"; conf_lo "10.367156"; conf_hi "13.180811"; cov "61.461900"; full_read_support "yes";
Chr4	Cufflinks	exon	17512259	17512704	1000	+	.	gene_id "AT4G37210"; transcript_id "AT4G37210.1"; exon_number "1"; FPKM "11.7739836135"; frac "1.000000"; conf_lo "10.367156"; conf_hi "13.180811"; cov "61.461900";
Chr4	Cufflinks	exon	17512932	17513149	1000	+	.	gene_id "AT4G37210"; transcript_id "AT4G37210.1"; exon_number "2"; FPKM "11.7739836135"; frac "1.000000"; conf_lo "10.367156"; conf_hi "13.180811"; cov "61.461900";
Chr4	Cufflinks	exon	17513243	17513455	1000	+	.	gene_id "AT4G37210"; transcript_id "AT4G37210.1"; exon_number "3"; FPKM "11.7739836135"; frac "1.000000"; conf_lo "10.367156"; conf_hi "13.180811"; cov "61.461900";
Chr4	Cufflinks	exon	17513543	17513633	1000	+	.	gene_id "AT4G37210"; transcript_id "AT4G37210.1"; exon_number "4"; FPKM "11.7739836135"; frac "1.000000"; conf_lo "10.367156"; conf_hi "13.180811"; cov "61.461900";
Chr4	Cufflinks	exon	17513719	17513992	1000	+	.	gene_id "AT4G37210"; transcript_id "AT4G37210.1"; exon_number "5"; FPKM "11.7739836135"; frac "1.000000"; conf_lo "10.367156"; conf_hi "13.180811"; cov "61.461900";
Chr4	Cufflinks	exon	17514068	17514625	1000	+	.	gene_id "AT4G37210"; transcript_id "AT4G37210.1"; exon_number "6"; FPKM "11.7739836135"; frac "1.000000"; conf_lo "10.367156"; conf_hi "13.180811"; cov "61.461900";
Chr4	Cufflinks	transcript	17512271	17514625	1	+	.	gene_id "AT4G37210"; transcript_id "AT4G37210.2"; FPKM "0.0000000000"; frac "0.000000"; conf_lo "0.000000"; conf_hi "0.072823"; cov "0.000000"; full_read_support "no";
Chr4	Cufflinks	exon	17512271	17512704	1	+	.	gene_id "AT4G37210"; transcript_id "AT4G37210.2"; exon_number "1"; FPKM "0.0000000000"; frac "0.000000"; conf_lo "0.000000"; conf_hi "0.072823"; cov "0.000000";
Chr4	Cufflinks	exon	17512932	17513149	1	+	.	gene_id "AT4G37210"; transcript_id "AT4G37210.2"; exon_number "2"; FPKM "0.0000000000"; frac "0.000000"; conf_lo "0.000000"; conf_hi "0.072823"; cov "0.000000";
Chr4	Cufflinks	exon	17513243	17513455	1	+	.	gene_id "AT4G37210"; transcript_id "AT4G37210.2"; exon_number "3"; FPKM "0.0000000000"; frac "0.000000"; conf_lo "0.000000"; conf_hi "0.072823"; cov "0.000000";
Chr4	Cufflinks	exon	17513543	17513633	1	+	.	gene_id "AT4G37210"; transcript_id "AT4G37210.2"; exon_number "4"; FPKM "0.0000000000"; frac "0.000000"; conf_lo "0.000000"; conf_hi "0.072823"; cov "0.000000";
Chr4	Cufflinks	exon	17513719	17513996	1	+	.	gene_id "AT4G37210"; transcript_id "AT4G37210.2"; exon_number "5"; FPKM "0.0000000000"; frac "0.000000"; conf_lo "0.000000"; conf_hi "0.072823"; cov "0.000000";
Chr4	Cufflinks	exon	17514068	17514625	1	+	.	gene_id "AT4G37210"; transcript_id "AT4G37210.2"; exon_number "6"; FPKM "0.0000000000"; frac "0.000000"; conf_lo "0.000000"; conf_hi "0.072823"; cov "0.000000";
Chr4	Cufflinks	transcript	17515080	17516162	1000	+	.	gene_id "AT4G37220"; transcript_id "AT4G37220.1"; FPKM "0.1872890755"; frac "1.000000"; conf_lo "0.000000"; conf_hi "0.452525"; cov "0.978328"; full_read_support "no";
Chr4	Cufflinks	exon	17515080	17515281	1000	+	.	gene_id "AT4G37220"; transcript_id "AT4G37220.1"; exon_number "1"; FPKM "0.1872890755"; frac "1.000000"; conf_lo "0.000000"; conf_hi "0.452525"; cov "0.978328";
Chr4	Cufflinks	exon	17515371	17515478	1000	+	.	gene_id "AT4G37220"; transcript_id "AT4G37220.1"; exon_number "2"; FPKM "0.1872890755"; frac "1.000000"; conf_lo "0.000000"; conf_hi "0.452525"; cov "0.978328";
Chr4	Cufflinks	exon	17515560	17515630	1000	+	.	gene_id "AT4G37220"; transcript_id "AT4G37220.1"; exon_number "3"; FPKM "0.1872890755"; frac "1.000000"; conf_lo "0.000000"; conf_hi "0.452525"; cov "0.978328";
Chr4	Cufflinks	exon	17515716	17516162	1000	+	.	gene_id "AT4G37220"; transcript_id "AT4G37220.1"; exon_number "4"; FPKM "0.1872890755"; frac "1.000000"; conf_lo "0.000000"; conf_hi "0.452525"; cov "0.978328";
Chr4	Cufflinks	transcript	17516187	17516857	1000	-	.	gene_id "AT4G37225"; transcript_id "AT4G37225.1"; FPKM "0.4627915316"; frac "1.000000"; conf_lo "0.000000"; conf_hi "1.093204"; cov "2.014542"; full_read_support "yes";
Chr4	Cufflinks	exon	17516187	17516642	1000	-	.	gene_id "AT4G37225"; transcript_id "AT4G37225.1"; exon_number "1"; FPKM "0.4627915316"; frac "1.000000"; conf_lo "0.000000"; conf_hi "1.093204"; cov "2.014542";
Chr4	Cufflinks	exon	17516727	17516857	1000	-	.	gene_id "AT4G37225"; transcript_id "AT4G37225.1"; exon_number "2"; FPKM "0.4627915316"; frac "1.000000"; conf_lo "0.000000"; conf_hi "1.093204"; cov "2.014542";
Chr4	Cufflinks	transcript	17516424	17517587	1	+	.	gene_id "CUFF.3414"; transcript_id "AT4G37230.1"; FPKM "0.0000000000"; frac "0.000000"; conf_lo "0.000000"; conf_hi "0.265886"; cov "0.000000"; full_read_support "no";
Chr4	Cufflinks	exon	17516424	17516628	1	+	.	gene_id "CUFF.3414"; transcript_id "AT4G37230.1"; exon_number "1"; FPKM "0.0000000000"; frac "0.000000"; conf_lo "0.000000"; conf_hi "0.265886"; cov "0.000000";
Chr4	Cufflinks	exon	17517361	17517587	1	+	.	gene_id "CUFF.3414"; transcript_id "AT4G37230.1"; exon_number "2"; FPKM "0.0000000000"; frac "0.000000"; conf_lo "0.000000"; conf_hi "0.265886"; cov "0.000000";
Chr4	Cufflinks	transcript	17517985	17519785	1000	+	.	gene_id "AT4G37235"; transcript_id "AT4G37235.1"; FPKM "0.6752006324"; frac "1.000000"; conf_lo "0.006211"; conf_hi "1.344191"; cov "3.526996"; full_read_support "no";
Chr4	Cufflinks	exon	17517985	17518188	1000	+	.	gene_id "AT4G37235"; transcript_id "AT4G37235.1"; exon_number "1"; FPKM "0.6752006324"; frac "1.000000"; conf_lo "0.006211"; conf_hi "1.344191"; cov "3.526996";
Chr4	Cufflinks	exon	17518269	17518401	1000	+	.	gene_id "AT4G37235"; transcript_id "AT4G37235.1"; exon_number "2"; FPKM "0.6752006324"; frac "1.000000"; conf_lo "0.006211"; conf_hi "1.344191"; cov "3.526996";
Chr4	Cufflinks	exon	17519483	17519785	1000	+	.	gene_id "AT4G37235"; transcript_id "AT4G37235.1"; exon_number "3"; FPKM "0.6752006324"; frac "1.000000"; conf_lo "0.006211"; conf_hi "1.344191"; cov "3.526996";
Chr4	Cufflinks	transcript	17524461	17525159	1000	+	.	gene_id "AT4G37240"; transcript_id "AT4G37240.1"; FPKM "0.9487081302"; frac "1.000000"; conf_lo "0.277870"; conf_hi "1.619546"; cov "4.955698"; full_read_support "yes";
Chr4	Cufflinks	exon	17524461	17525159	1000	+	.	gene_id "AT4G37240"; transcript_id "AT4G37240.1"; exon_number "1"; FPKM "0.9487081302"; frac "1.000000"; conf_lo "0.277870"; conf_hi "1.619546"; cov "4.955698";
Chr4	Cufflinks	transcript	17527650	17530506	1000	-	.	gene_id "AT4G37250"; transcript_id "AT4G37250.1"; FPKM "4.1275478744"; frac "1.000000"; conf_lo "3.488006"; conf_hi "4.767090"; cov "21.520150"; full_read_support "yes";
Chr4	Cufflinks	exon	17527650	17528483	1000	-	.	gene_id "AT4G37250"; transcript_id "AT4G37250.1"; exon_number "1"; FPKM "4.1275478744"; frac "1.000000"; conf_lo "3.488006"; conf_hi "4.767090"; cov "21.520150";
Chr4	Cufflinks	exon	17528580	17530506	1000	-	.	gene_id "AT4G37250"; transcript_id "AT4G37250.1"; exon_number "2"; FPKM "4.1275478744"; frac "1.000000"; conf_lo "3.488006"; conf_hi "4.767090"; cov "21.520150";
Chr1	Cufflinks	transcript	11004242	11005444	1	-	.	gene_id "AT1G30920"; transcript_id "AT1G30920.1"; FPKM "0.0000000000"; frac "0.000000"; conf_lo "0.000000"; conf_hi "0.000000"; cov "0.000000"; full_read_support "no";
Chr1	Cufflinks	exon	11004242	11005444	1	-	.	gene_id "AT1G30920"; transcript_id "AT1G30920.1"; exon_number "1"; FPKM "0.0000000000"; frac "0.000000"; conf_lo "0.000000"; conf_hi "0.000000"; cov "0.000000";
Chr1	Cufflinks	transcript	11007112	11008238	1	-	.	gene_id "AT1G30921"; transcript_id "AT1G30921.1"; FPKM "0.0000000000"; frac "0.000000"; conf_lo "0.000000"; conf_hi "0.000000"; cov "0.000000"; full_read_support "no";
Chr1	Cufflinks	exon	11007112	11008238	1	-	.	gene_id "AT1G30921"; transcript_id "AT1G30921.1"; exon_number "1"; FPKM "0.0000000000"; frac "0.000000"; conf_lo "0.000000"; conf_hi "0.000000"; cov "0.000000";
Chr1	Cufflinks	transcript	11009888	11011792	1	-	.	gene_id "AT1G30925"; transcript_id "AT1G30925.1"; FPKM "0.0000000000"; frac "0.000000"; conf_lo "0.000000"; conf_hi "0.000000"; cov "0.000000"; full_read_support "no";
Chr1	Cufflinks	exon	11009888	11010303	1	-	.	gene_id "AT1G30925"; transcript_id "AT1G30925.1"; exon_number "1"; FPKM "0.0000000000"; frac "0.000000"; conf_lo "0.000000"; conf_hi "0.000000"; cov "0.000000";
Chr1	Cufflinks	exon	11010436	11010547	1	-	.	gene_id "AT1G30925"; transcript_id "AT1G30925.1"; exon_number "2"; FPKM "0.0000000000"; frac "0.000000"; conf_lo "0.000000"; conf_hi "0.000000"; cov "0.000000";
Chr1	Cufflinks	exon	11011196	11011792	1	-	.	gene_id "AT1G30925"; transcript_id "AT1G30925.1"; exon_number "3"; FPKM "0.0000000000"; frac "0.000000"; conf_lo "0.000000"; conf_hi "0.000000"; cov "0.000000";
Chr1	Cufflinks	transcript	11014783	11015913	1	-	.	gene_id "AT1G30930"; transcript_id "AT1G30930.1"; FPKM "0.0000000000"; frac "0.000000"; conf_lo "0.000000"; conf_hi "0.000000"; cov "0.000000"; full_read_support "no";
Chr1	Cufflinks	exon	11014783	11015913	1	-	.	gene_id "AT1G30930"; transcript_id "AT1G30930.1"; exon_number "1"; FPKM "0.0000000000"; frac "0.000000"; conf_lo "0.000000"; conf_hi "0.000000"; cov "0.000000";
Chr1	Cufflinks	transcript	11017436	11018990	1000	-	.	gene_id "CUFF.3422"; transcript_id "AT1G30935.1"; FPKM "0.4713490562"; frac "1.000000"; conf_lo "0.174476"; conf_hi "0.768222"; cov "2.456929"; full_read_support "yes";
Chr1	Cufflinks	exon	11017436	11018990	1000	-	.	gene_id "CUFF.3422"; transcript_id "AT1G30935.1"; exon_number "1"; FPKM "0.4713490562"; frac "1.000000"; conf_lo "0.174476"; conf_hi "0.768222"; cov "2.456929";
Chr1	Cufflinks	transcript	11021984	11023320	1	-	.	gene_id "CUFF.3424"; transcript_id "AT1G30940.1"; FPKM "0.0000000000"; frac "0.000000"; conf_lo "0.000000"; conf_hi "0.000000"; cov "0.000000"; full_read_support "no";
Chr1	Cufflinks	exon	11021984	11023320	1	-	.	gene_id "CUFF.3424"; transcript_id "AT1G30940.1"; exon_number "1"; FPKM "0.0000000000"; frac "0.000000"; conf_lo "0.000000"; conf_hi "0.000000"; cov "0.000000";
Chr1	Cufflinks	transcript	11026338	11026784	1	-	.	gene_id "AT1G30945"; transcript_id "AT1G30945.1"; FPKM "0.0000000000"; frac "0.000000"; conf_lo "0.000000"; conf_hi "0.000000"; cov "0.000000"; full_read_support "no";
Chr1	Cufflinks	exon	11026338	11026784	1	-	.	gene_id "AT1G30945"; transcript_id "AT1G30945.1"; exon_number "1"; FPKM "0.0000000000"; frac "0.000000"; conf_lo "0.000000"; conf_hi "0.000000"; cov "0.000000";
Chr1	Cufflinks	transcript	4606500	4607747	1000	+	.	gene_id "AT1G13430"; transcript_id "AT1G13430.1"; FPKM "0.8337150979"; frac "1.000000"; conf_lo "0.399232"; conf_hi "1.268198"; cov "4.355017"; full_read_support "yes";
Chr1	Cufflinks	exon	4606500	4607747	1000	+	.	gene_id "AT1G13430"; transcript_id "AT1G13430.1"; exon_number "1"; FPKM "0.8337150979"; frac "1.000000"; conf_lo "0.399232"; conf_hi "1.268198"; cov "4.355017";
Chr1	Cufflinks	transcript	4608196	4610647	1	-	.	gene_id "CUFF.3333"; transcript_id "AT1G13440.2"; FPKM "0.0000000000"; frac "0.000000"; conf_lo "0.000000"; conf_hi "0.100731"; cov "0.000000"; full_read_support "no";
Chr1	Cufflinks	exon	4608196	4608597	1	-	.	gene_id "CUFF.3333"; transcript_id "AT1G13440.2"; exon_number "1"; FPKM "0.0000000000"; frac "0.000000"; conf_lo "0.000000"; conf_hi "0.100731"; cov "0.000000";
Chr1	Cufflinks	exon	4608691	4608774	1	-	.	gene_id "CUFF.3333"; transcript_id "AT1G13440.2"; exon_number "2"; FPKM "0.0000000000"; frac "0.000000"; conf_lo "0.000000"; conf_hi "0.100731"; cov "0.000000";
Chr1	Cufflinks	exon	4608863	4609005	1	-	.	gene_id "CUFF.3333"; transcript_id "AT1G13440.2"; exon_number "3"; FPKM "0.0000000000"; frac "0.000000"; conf_lo "0.000000"; conf_hi "0.100731"; cov "0.000000";
Chr1	Cufflinks	exon	4609092	4609189	1	-	.	gene_id "CUFF.3333"; transcript_id "AT1G13440.2"; exon_number "4"; FPKM "0.0000000000"; frac "0.000000"; conf_lo "0.000000"; conf_hi "0.100731"; cov "0.000000";
Chr1	Cufflinks	exon	4609275	4609321	1	-	.	gene_id "CUFF.3333"; transcript_id "AT1G13440.2"; exon_number "5"; FPKM "0.0000000000"; frac "0.000000"; conf_lo "0.000000"; conf_hi "0.100731"; cov "0.000000";
Chr1	Cufflinks	exon	4609506	4609582	1	-	.	gene_id "CUFF.3333"; transcript_id "AT1G13440.2"; exon_number "6"; FPKM "0.0000000000"; frac "0.000000"; conf_lo "0.000000"; conf_hi "0.100731"; cov "0.000000";
Chr1	Cufflinks	exon	4609669	4609768	1	-	.	gene_id "CUFF.3333"; transcript_id "AT1G13440.2"; exon_number "7"; FPKM "0.0000000000"; frac "0.000000"; conf_lo "0.000000"; conf_hi "0.100731"; cov "0.000000";
Chr1	Cufflinks	exon	4609860	4609975	1	-	.	gene_id "CUFF.3333"; transcript_id "AT1G13440.2"; exon_number "8"; FPKM "0.0000000000"; frac "0.000000"; conf_lo "0.000000"; conf_hi "0.100731"; cov "0.000000";
Chr1	Cufflinks	exon	4610176	4610276	1	-	.	gene_id "CUFF.3333"; transcript_id "AT1G13440.2"; exon_number "9"; FPKM "0.0000000000"; frac "0.000000"; conf_lo "0.000000"; conf_hi "0.100731"; cov "0.000000";
Chr1	Cufflinks	exon	4610368	4610397	1	-	.	gene_id "CUFF.3333"; transcript_id "AT1G13440.2"; exon_number "10"; FPKM "0.0000000000"; frac "0.000000"; conf_lo "0.000000"; conf_hi "0.100731"; cov "0.000000";
Chr1	Cufflinks	exon	4610491	4610647	1	-	.	gene_id "CUFF.3333"; transcript_id "AT1G13440.2"; exon_number "11"; FPKM "0.0000000000"; frac "0.000000"; conf_lo "0.000000"; conf_hi "0.100731"; cov "0.000000";
Chr1	Cufflinks	transcript	4608196	4610647	475	-	.	gene_id "CUFF.3333"; transcript_id "AT1G13440.1"; FPKM "453.5221081936"; frac "0.827097"; conf_lo "432.474461"; conf_hi "474.569755"; cov "2368.041175"; full_read_support "yes";
Chr1	Cufflinks	exon	4608196	4608597	475	-	.	gene_id "CUFF.3333"; transcript_id "AT1G13440.1"; exon_number "1"; FPKM "453.5221081936"; frac "0.827097"; conf_lo "432.474461"; conf_hi "474.569755"; cov "2368.041175";
Chr1	Cufflinks	exon	4608691	4608774	475	-	.	gene_id "CUFF.3333"; transcript_id "AT1G13440.1"; exon_number "2"; FPKM "453.5221081936"; frac "0.827097"; conf_lo "432.474461"; conf_hi "474.569755"; cov "2368.041175";
Chr1	Cufflinks	exon	4608863	4609005	475	-	.	gene_id "CUFF.3333"; transcript_id "AT1G13440.1"; exon_number "3"; FPKM "453.5221081936"; frac "0.827097"; conf_lo "432.474461"; conf_hi "474.569755"; cov "2368.041175";
Chr1	Cufflinks	exon	4609092	4609189	475	-	.	gene_id "CUFF.3333"; transcript_id "AT1G13440.1"; exon_number "4"; FPKM "453.5221081936"; frac "0.827097"; conf_lo "432.474461"; conf_hi "474.569755"; cov "2368.041175";
Chr1	Cufflinks	exon	4609275	4609335	475	-	.	gene_id "CUFF.3333"; transcript_id "AT1G13440.1"; exon_number "5"; FPKM "453.5221081936"; frac "0.827097"; conf_lo "432.474461"; conf_hi "474.569755"; cov "2368.041175";
Chr1	Cufflinks	exon	4609436	4609582	475	-	.	gene_id "CUFF.3333"; transcript_id "AT1G13440.1"; exon_number "6"; FPKM "453.5221081936"; frac "0.827097"; conf_lo "432.474461"; conf_hi "474.569755"; cov "2368.041175";
Chr1	Cufflinks	exon	4609669	4609768	475	-	.	gene_id "CUFF.3333"; transcript_id "AT1G13440.1"; exon_number "7"; FPKM "453.5221081936"; frac "0.827097"; conf_lo "432.474461"; conf_hi "474.569755"; cov "2368.041175";
Chr1	Cufflinks	exon	4609860	4609975	475	-	.	gene_id "CUFF.3333"; transcript_id "AT1G13440.1"; exon_number "8"; FPKM "453.5221081936"; frac "0.827097"; conf_lo "432.474461"; conf_hi "474.569755"; cov "2368.041175";
Chr1	Cufflinks	exon	4610176	4610276	475	-	.	gene_id "CUFF.3333"; transcript_id "AT1G13440.1"; exon_number "9"; FPKM "453.5221081936"; frac "0.827097"; conf_lo "432.474461"; conf_hi "474.569755"; cov "2368.041175";
Chr1	Cufflinks	exon	4610368	4610397	475	-	.	gene_id "CUFF.3333"; transcript_id "AT1G13440.1"; exon_number "10"; FPKM "453.5221081936"; frac "0.827097"; conf_lo "432.474461"; conf_hi "474.569755"; cov "2368.041175";
Chr1	Cufflinks	exon	4610491	4610647	475	-	.	gene_id "CUFF.3333"; transcript_id "AT1G13440.1"; exon_number "11"; FPKM "453.5221081936"; frac "0.827097"; conf_lo "432.474461"; conf_hi "474.569755"; cov "2368.041175";
Chr1	Cufflinks	transcript	4608307	4663558	1000	-	.	gene_id "CUFF.3333"; transcript_id "CUFF.3333.3"; FPKM "953.0642167376"; frac "0.172903"; conf_lo "889.958739"; conf_hi "1016.169694"; cov "4976.373294"; full_read_support "yes";
Chr1	Cufflinks	exon	4608307	4608597	1000	-	.	gene_id "CUFF.3333"; transcript_id "CUFF.3333.3"; exon_number "1"; FPKM "953.0642167376"; frac "0.172903"; conf_lo "889.958739"; conf_hi "1016.169694"; cov "4976.373294";
Chr1	Cufflinks	exon	4608691	4608722	1000	-	.	gene_id "CUFF.3333"; transcript_id "CUFF.3333.3"; exon_number "2"; FPKM "953.0642167376"; frac "0.172903"; conf_lo "889.958739"; conf_hi "1016.169694"; cov "4976.373294";
Chr1	Cufflinks	exon	4663546	4663558	1000	-	.	gene_id "CUFF.3333"; transcript_id "CUFF.3333.3"; exon_number "3"; FPKM "953.0642167376"; frac "0.172903"; conf_lo "889.958739"; conf_hi "1016.169694"; cov "4976.373294";
Chr1	Cufflinks	transcript	4660778	4661218	1	+	.	gene_id "AT1G13607"; transcript_id "AT1G13607.1"; FPKM "0.0000000000"; frac "0.000000"; conf_lo "0.000000"; conf_hi "0.338828"; cov "0.000000"; full_read_support "no";
Chr1	Cufflinks	exon	4660778	4660838	1	+	.	gene_id "AT1G13607"; transcript_id "AT1G13607.1"; exon_number "1"; FPKM "0.0000000000"; frac "0.000000"; conf_lo "0.000000"; conf_hi "0.338828"; cov "0.000000";
Chr1	Cufflinks	exon	4660941	4661218	1	+	.	gene_id "AT1G13607"; transcript_id "AT1G13607.1"; exon_number "2"; FPKM "0.0000000000"; frac "0.000000"; conf_lo "0.000000"; conf_hi "0.338828"; cov "0.000000";
Chr1	Cufflinks	transcript	4612243	4612929	1	+	.	gene_id "CUFF.3334"; transcript_id "AT1G13448.1"; FPKM "0.0000000000"; frac "0.000000"; conf_lo "0.000000"; conf_hi "0.304440"; cov "0.000000"; full_read_support "yes";
Chr1	Cufflinks	exon	4612243	4612571	1	+	.	gene_id "CUFF.3334"; transcript_id "AT1G13448.1"; exon_number "1"; FPKM "0.0000000000"; frac "0.000000"; conf_lo "0.000000"; conf_hi "0.304440"; cov "0.000000";
Chr1	Cufflinks	exon	4612667	4612929	1	+	.	gene_id "CUFF.3334"; transcript_id "AT1G13448.1"; exon_number "2"; FPKM "0.0000000000"; frac "0.000000"; conf_lo "0.000000"; conf_hi "0.304440"; cov "0.000000";
Chr1	Cufflinks	transcript	4612731	4615125	1	-	.	gene_id "CUFF.3335"; transcript_id "AT1G13450.3"; FPKM "0.0000000000"; frac "0.000000"; conf_lo "0.000000"; conf_hi "0.075454"; cov "0.000000"; full_read_support "yes";
Chr1	Cufflinks	exon	4612731	4613198	1	-	.	gene_id "CUFF.3335"; transcript_id "AT1G13450.3"; exon_number "1"; FPKM "0.0000000000"; frac "0.000000"; conf_lo "0.000000"; conf_hi "0.075454"; cov "0.000000";
Chr1	Cufflinks	exon	4613286	4613889	1	-	.	gene_id "CUFF.3335"; transcript_id "AT1G13450.3"; exon_number "2"; FPKM "0.0000000000"; frac "0.000000"; conf_lo "0.000000"; conf_hi "0.075454"; cov "0.000000";
Chr1	Cufflinks	exon	4614198	4614236	1	-	.	gene_id "CUFF.3335"; transcript_id "AT1G13450.3"; exon_number "3"; FPKM "0.0000000000"; frac "0.000000"; conf_lo "0.000000"; conf_hi "0.075454"; cov "0.000000";
Chr1	Cufflinks	exon	4614500	4615125	1	-	.	gene_id "CUFF.3335"; transcript_id "AT1G13450.3"; exon_number "4"; FPKM "0.0000000000"; frac "0.000000"; conf_lo "0.000000"; conf_hi "0.075454"; cov "0.000000";
Chr1	Cufflinks	transcript	4612731	4615205	1000	-	.	gene_id "CUFF.3335"; transcript_id "AT1G13450.1"; FPKM "8.7559924622"; frac "1.000000"; conf_lo "7.476381"; conf_hi "10.035604"; cov "45.676471"; full_read_support "yes";
Chr1	Cufflinks	exon	4612731	4613198	1000	-	.	gene_id "CUFF.3335"; transcript_id "AT1G13450.1"; exon_number "1"; FPKM "8.7559924622"; frac "1.000000"; conf_lo "7.476381"; conf_hi "10.035604"; cov "45.676471";
Chr1	Cufflinks	exon	4613286	4613516	1000	-	.	gene_id "CUFF.3335"; transcript_id "AT1G13450.1"; exon_number "2"; FPKM "8.7559924622"; frac "1.000000"; conf_lo "7.476381"; conf_hi "10.035604"; cov "45.676471";
Chr1	Cufflinks	exon	4613755	4613889	1000	-	.	gene_id "CUFF.3335"; transcript_id "AT1G13450.1"; exon_number "3"; FPKM "8.7559924622"; frac "1.000000"; conf_lo "7.476381"; conf_hi "10.035604"; cov "45.676471";
Chr1	Cufflinks	exon	4614198	4614236	1000	-	.	gene_id "CUFF.3335"; transcript_id "AT1G13450.1"; exon_number "4"; FPKM "8.7559924622"; frac "1.000000"; conf_lo "7.476381"; conf_hi "10.035604"; cov "45.676471";
Chr1	Cufflinks	exon	4614500	4615205	1000	-	.	gene_id "CUFF.3335"; transcript_id "AT1G13450.1"; exon_number "5"; FPKM "8.7559924622"; frac "1.000000"; conf_lo "7.476381"; conf_hi "10.035604"; cov "45.676471";
Chr1	Cufflinks	transcript	4612731	4615353	1	-	.	gene_id "CUFF.3335"; transcript_id "AT1G13450.2"; FPKM "0.0000000000"; frac "0.000000"; conf_lo "0.000000"; conf_hi "0.083398"; cov "0.000000"; full_read_support "no";
Chr1	Cufflinks	exon	4612731	4613198	1	-	.	gene_id "CUFF.3335"; transcript_id "AT1G13450.2"; exon_number "1"; FPKM "0.0000000000"; frac "0.000000"; conf_lo "0.000000"; conf_hi "0.083398"; cov "0.000000";
Chr1	Cufflinks	exon	4613286	4613516	1	-	.	gene_id "CUFF.3335"; transcript_id "AT1G13450.2"; exon_number "2"; FPKM "0.0000000000"; frac "0.000000"; conf_lo "0.000000"; conf_hi "0.083398"; cov "0.000000";
Chr1	Cufflinks	exon	4614198	4614236	1	-	.	gene_id "CUFF.3335"; transcript_id "AT1G13450.2"; exon_number "3"; FPKM "0.0000000000"; frac "0.000000"; conf_lo "0.000000"; conf_hi "0.083398"; cov "0.000000";
Chr1	Cufflinks	exon	4614500	4615353	1	-	.	gene_id "CUFF.3335"; transcript_id "AT1G13450.2"; exon_number "4"; FPKM "0.0000000000"; frac "0.000000"; conf_lo "0.000000"; conf_hi "0.083398"; cov "0.000000";
Chr1	Cufflinks	transcript	4615813	4618329	1000	+	.	gene_id "AT1G13460"; transcript_id "AT1G13460.1"; FPKM "3.8300697779"; frac "0.620172"; conf_lo "2.977376"; conf_hi "4.682764"; cov "19.997116"; full_read_support "yes";
Chr1	Cufflinks	exon	4615813	4615978	1000	+	.	gene_id "AT1G13460"; transcript_id "AT1G13460.1"; exon_number "1"; FPKM "3.8300697779"; frac "0.620172"; conf_lo "2.977376"; conf_hi "4.682764"; cov "19.997116";
Chr1	Cufflinks	exon	4616428	4617667	1000	+	.	gene_id "AT1G13460"; transcript_id "AT1G13460.1"; exon_number "2"; FPKM "3.8300697779"; frac "0.620172"; conf_lo "2.977376"; conf_hi "4.682764"; cov "19.997116";
Chr1	Cufflinks	exon	4617866	4618329	1000	+	.	gene_id "AT1G13460"; transcript_id "AT1G13460.1"; exon_number "3"; FPKM "3.8300697779"; frac "0.620172"; conf_lo "2.977376"; conf_hi "4.682764"; cov "19.997116";
Chr1	Cufflinks	transcript	4615813	4618329	583	+	.	gene_id "AT1G13460"; transcript_id "AT1G13460.2"; FPKM "2.2363193201"; frac "0.379828"; conf_lo "1.555997"; conf_hi "2.916642"; cov "11.676011"; full_read_support "yes";
Chr1	Cufflinks	exon	4615813	4616059	583	+	.	gene_id "AT1G13460"; transcript_id "AT1G13460.2"; exon_number "1"; FPKM "2.2363193201"; frac "0.379828"; conf_lo "1.555997"; conf_hi "2.916642"; cov "11.676011";
Chr1	Cufflinks	exon	4616428	4617667	583	+	.	gene_id "AT1G13460"; transcript_id "AT1G13460.2"; exon_number "2"; FPKM "2.2363193201"; frac "0.379828"; conf_lo "1.555997"; conf_hi "2.916642"; cov "11.676011";
Chr1	Cufflinks	exon	4617866	4618329	583	+	.	gene_id "AT1G13460"; transcript_id "AT1G13460.2"; exon_number "3"; FPKM "2.2363193201"; frac "0.379828"; conf_lo "1.555997"; conf_hi "2.916642"; cov "11.676011";
Chr1	Cufflinks	transcript	4620228	4621580	1000	-	.	gene_id "AT1G13470"; transcript_id "AT1G13470.1"; FPKM "0.2715967216"; frac "1.000000"; conf_lo "0.028673"; conf_hi "0.514520"; cov "1.418720"; full_read_support "yes";
Chr1	Cufflinks	exon	4620228	4621153	1000	-	.	gene_id "AT1G13470"; transcript_id "AT1G13470.1"; exon_number "1"; FPKM "0.2715967216"; frac "1.000000"; conf_lo "0.028673"; conf_hi "0.514520"; cov "1.418720";
Chr1	Cufflinks	exon	4621235	4621580	1000	-	.	gene_id "AT1G13470"; transcript_id "AT1G13470.1"; exon_number "2"; FPKM "0.2715967216"; frac "1.000000"; conf_lo "0.028673"; conf_hi "0.514520"; cov "1.418720";
Chr1	Cufflinks	transcript	4622634	4624070	1000	-	.	gene_id "AT1G13480"; transcript_id "AT1G13480.1"; FPKM "0.5103689091"; frac "1.000000"; conf_lo "0.180830"; conf_hi "0.839908"; cov "2.665977"; full_read_support "no";
Chr1	Cufflinks	exon	4622634	4623626	1000	-	.	gene_id "AT1G13480"; transcript_id "AT1G13480.1"; exon_number "1"; FPKM "0.5103689091"; frac "1.000000"; conf_lo "0.180830"; conf_hi "0.839908"; cov "2.665977";
Chr1	Cufflinks	exon	4623724	4624070	1000	-	.	gene_id "AT1G13480"; transcript_id "AT1G13480.1"; exon_number "2"; FPKM "0.5103689091"; frac "1.000000"; conf_lo "0.180830"; conf_hi "0.839908"; cov "2.665977";
Chr1	Cufflinks	transcript	4624171	4624344	1	-	.	gene_id "AT1G13485"; transcript_id "AT1G13485.1"; FPKM "0.0000000000"; frac "0.000000"; conf_lo "0.000000"; conf_hi "0.000000"; cov "0.000000"; full_read_support "no";
Chr1	Cufflinks	exon	4624171	4624344	1	-	.	gene_id "AT1G13485"; transcript_id "AT1G13485.1"; exon_number "1"; FPKM "0.0000000000"; frac "0.000000"; conf_lo "0.000000"; conf_hi "0.000000"; cov "0.000000";
Chr1	Cufflinks	transcript	4624715	4626064	1	-	.	gene_id "AT1G13490"; transcript_id "AT1G13490.1"; FPKM "0.0000000000"; frac "0.000000"; conf_lo "0.000000"; conf_hi "0.000000"; cov "0.000000"; full_read_support "no";
Chr1	Cufflinks	exon	4624715	4625498	1	-	.	gene_id "AT1G13490"; transcript_id "AT1G13490.1"; exon_number "1"; FPKM "0.0000000000"; frac "0.000000"; conf_lo "0.000000"; conf_hi "0.000000"; cov "0.000000";
Chr1	Cufflinks	exon	4625664	4625763	1	-	.	gene_id "AT1G13490"; transcript_id "AT1G13490.1"; exon_number "2"; FPKM "0.0000000000"; frac "0.000000"; conf_lo "0.000000"; conf_hi "0.000000"; cov "0.000000";
Chr1	Cufflinks	exon	4625857	4626064	1	-	.	gene_id "AT1G13490"; transcript_id "AT1G13490.1"; exon_number "3"; FPKM "0.0000000000"; frac "0.000000"; conf_lo "0.000000"; conf_hi "0.000000"; cov "0.000000";
Chr1	Cufflinks	transcript	4627789	4629169	1	-	.	gene_id "CUFF.3337"; transcript_id "AT1G13500.1"; FPKM "0.0000000000"; frac "0.000000"; conf_lo "0.000000"; conf_hi "0.098934"; cov "0.000000"; full_read_support "no";
Chr1	Cufflinks	exon	4627789	4628635	1	-	.	gene_id "CUFF.3337"; transcript_id "AT1G13500.1"; exon_number "1"; FPKM "0.0000000000"; frac "0.000000"; conf_lo "0.000000"; conf_hi "0.098934"; cov "0.000000";
Chr1	Cufflinks	exon	4628763	4628862	1	-	.	gene_id "CUFF.3337"; transcript_id "AT1G13500.1"; exon_number "2"; FPKM "0.0000000000"; frac "0.000000"; conf_lo "0.000000"; conf_hi "0.098934"; cov "0.000000";
Chr1	Cufflinks	exon	4628956	4629169	1	-	.	gene_id "CUFF.3337"; transcript_id "AT1G13500.1"; exon_number "3"; FPKM "0.0000000000"; frac "0.000000"; conf_lo "0.000000"; conf_hi "0.098934"; cov "0.000000";
Chr1	Cufflinks	transcript	4629203	4630821	1000	-	.	gene_id "CUFF.3337"; transcript_id "AT1G13510.1"; FPKM "0.1742600210"; frac "1.000000"; conf_lo "0.000000"; conf_hi "0.370895"; cov "0.910269"; full_read_support "no";
Chr1	Cufflinks	exon	4629203	4630281	1000	-	.	gene_id "CUFF.3337"; transcript_id "AT1G13510.1"; exon_number "1"; FPKM "0.1742600210"; frac "1.000000"; conf_lo "0.000000"; conf_hi "0.370895"; cov "0.910269";
Chr1	Cufflinks	exon	4630368	4630821	1000	-	.	gene_id "CUFF.3337"; transcript_id "AT1G13510.1"; exon_number "2"; FPKM "0.1742600210"; frac "1.000000"; conf_lo "0.000000"; conf_hi "0.370895"; cov "0.910269";
Chr1	Cufflinks	transcript	4631778	4633248	1000	-	.	gene_id "AT1G13520"; transcript_id "AT1G13520.1"; FPKM "0.4362050287"; frac "1.000000"; conf_lo "0.090325"; conf_hi "0.782085"; cov "2.275724"; full_read_support "yes";
Chr1	Cufflinks	exon	4631778	4632700	1000	-	.	gene_id "AT1G13520"; transcript_id "AT1G13520.1"; exon_number "1"; FPKM "0.4362050287"; frac "1.000000"; conf_lo "0.090325"; conf_hi "0.782085"; cov "2.275724";
Chr1	Cufflinks	exon	4632904	4633248	1000	-	.	gene_id "AT1G13520"; transcript_id "AT1G13520.1"; exon_number "2"; FPKM "0.4362050287"; frac "1.000000"; conf_lo "0.090325"; conf_hi "0.782085"; cov "2.275724";
Chr1	Cufflinks	transcript	4633740	4636805	1000	-	.	gene_id "CUFF.3338"; transcript_id "CUFF.3338.1"; FPKM "0.3632414667"; frac "0.800540"; conf_lo "0.152784"; conf_hi "0.573699"; cov "1.893924"; full_read_support "no";
Chr1	Cufflinks	exon	4633740	4634577	1000	-	.	gene_id "CUFF.3338"; transcript_id "CUFF.3338.1"; exon_number "1"; FPKM "0.3632414667"; frac "0.800540"; conf_lo "0.152784"; conf_hi "0.573699"; cov "1.893924";
Chr1	Cufflinks	exon	4634707	4634818	1000	-	.	gene_id "CUFF.3338"; transcript_id "CUFF.3338.1"; exon_number "2"; FPKM "0.3632414667"; frac "0.800540"; conf_lo "0.152784"; conf_hi "0.573699"; cov "1.893924";
Chr1	Cufflinks	exon	4634922	4635162	1000	-	.	gene_id "CUFF.3338"; transcript_id "CUFF.3338.1"; exon_number "3"; FPKM "0.3632414667"; frac "0.800540"; conf_lo "0.152784"; conf_hi "0.573699"; cov "1.893924";
Chr1	Cufflinks	exon	4635415	4636296	1000	-	.	gene_id "CUFF.3338"; transcript_id "CUFF.3338.1"; exon_number "4"; FPKM "0.3632414667"; frac "0.800540"; conf_lo "0.152784"; conf_hi "0.573699"; cov "1.893924";
Chr1	Cufflinks	exon	4636386	4636805	1000	-	.	gene_id "CUFF.3338"; transcript_id "CUFF.3338.1"; exon_number "5"; FPKM "0.3632414667"; frac "0.800540"; conf_lo "0.152784"; conf_hi "0.573699"; cov "1.893924";
Chr1	Cufflinks	transcript	4633740	4635129	601	-	.	gene_id "CUFF.3338"; transcript_id "AT1G13530.1"; FPKM "0.2185906810"; frac "0.199460"; conf_lo "0.000000"; conf_hi "0.523200"; cov "1.139722"; full_read_support "yes";
Chr1	Cufflinks	exon	4633740	4634577	601	-	.	gene_id "CUFF.3338"; transcript_id "AT1G13530.1"; exon_number "1"; FPKM "0.2185906810"; frac "0.199460"; conf_lo "0.000000"; conf_hi "0.523200"; cov "1.139722";
Chr1	Cufflinks	exon	4634707	4634818	601	-	.	gene_id "CUFF.3338"; transcript_id "AT1G13530.1"; exon_number "2"; FPKM "0.2185906810"; frac "0.199460"; conf_lo "0.000000"; conf_hi "0.523200"; cov "1.139722";
Chr1	Cufflinks	exon	4634922	4635129	601	-	.	gene_id "CUFF.3338"; transcript_id "AT1G13530.1"; exon_number "3"; FPKM "0.2185906810"; frac "0.199460"; conf_lo "0.000000"; conf_hi "0.523200"; cov "1.139722";
Chr1	Cufflinks	transcript	4635463	4636805	1	-	.	gene_id "CUFF.3338"; transcript_id "AT1G13540.1"; FPKM "0.0000000000"; frac "0.000000"; conf_lo "0.000000"; conf_hi "0.110520"; cov "0.000000"; full_read_support "yes";
Chr1	Cufflinks	exon	4635463	4636296	1	-	.	gene_id "CUFF.3338"; transcript_id "AT1G13540.1"; exon_number "1"; FPKM "0.0000000000"; frac "0.000000"; conf_lo "0.000000"; conf_hi "0.110520"; cov "0.000000";
Chr1	Cufflinks	exon	4636386	4636805	1	-	.	gene_id "CUFF.3338"; transcript_id "AT1G13540.1"; exon_number "2"; FPKM "0.0000000000"; frac "0.000000"; conf_lo "0.000000"; conf_hi "0.110520"; cov "0.000000";
Chr1	Cufflinks	transcript	4636984	4638330	1000	-	.	gene_id "AT1G13550"; transcript_id "AT1G13550.1"; FPKM "0.1088445819"; frac "1.000000"; conf_lo "0.000000"; conf_hi "0.262989"; cov "0.568564"; full_read_support "no";
Chr1	Cufflinks	exon	4636984	4637921	1000	-	.	gene_id "AT1G13550"; transcript_id "AT1G13550.1"; exon_number "1"; FPKM "0.1088445819"; frac "1.000000"; conf_lo "0.000000"; conf_hi "0.262989"; cov "0.568564";
Chr1	Cufflinks	exon	4637999	4638330	1000	-	.	gene_id "AT1G13550"; transcript_id "AT1G13550.1"; exon_number "2"; FPKM "0.1088445819"; frac "1.000000"; conf_lo "0.000000"; conf_hi "0.262989"; cov "0.568564";
Chr1	Cufflinks	transcript	4638514	4642104	1000	-	.	gene_id "CUFF.3339"; transcript_id "AT1G13560.1"; FPKM "16.5017731273"; frac "1.000000"; conf_lo "14.732033"; conf_hi "18.271513"; cov "86.168867"; full_read_support "yes";
Chr1	Cufflinks	exon	4638514	4638855	1000	-	.	gene_id "CUFF.3339"; transcript_id "AT1G13560.1"; exon_number "1"; FPKM "16.5017731273"; frac "1.000000"; conf_lo "14.732033"; conf_hi "18.271513"; cov "86.168867";
Chr1	Cufflinks	exon	4638941	4639013	1000	-	.	gene_id "CUFF.3339"; transcript_id "AT1G13560.1"; exon_number "2"; FPKM "16.5017731273"; frac "1.000000"; conf_lo "14.732033"; conf_hi "18.271513"; cov "86.168867";
Chr1	Cufflinks	exon	4639120	4639172	1000	-	.	gene_id "CUFF.3339"; transcript_id "AT1G13560.1"; exon_number "3"; FPKM "16.5017731273"; frac "1.000000"; conf_lo "14.732033"; conf_hi "18.271513"; cov "86.168867";
Chr1	Cufflinks	exon	4639257	4639315	1000	-	.	gene_id "CUFF.3339"; transcript_id "AT1G13560.1"; exon_number "4"; FPKM "16.5017731273"; frac "1.000000"; conf_lo "14.732033"; conf_hi "18.271513"; cov "86.168867";
Chr1	Cufflinks	exon	4639411	4639473	1000	-	.	gene_id "CUFF.3339"; transcript_id "AT1G13560.1"; exon_number "5"; FPKM "16.5017731273"; frac "1.000000"; conf_lo "14.732033"; conf_hi "18.271513"; cov "86.168867";
Chr1	Cufflinks	exon	4639570	4639654	1000	-	.	gene_id "CUFF.3339"; transcript_id "AT1G13560.1"; exon_number "6"; FPKM "16.5017731273"; frac "1.000000"; conf_lo "14.732033"; conf_hi "18.271513"; cov "86.168867";
Chr1	Cufflinks	exon	4639746	4639786	1000	-	.	gene_id "CUFF.3339"; transcript_id "AT1G13560.1"; exon_number "7"; FPKM "16.5017731273"; frac "1.000000"; conf_lo "14.732033"; conf_hi "18.271513"; cov "86.168867";
Chr1	Cufflinks	exon	4639867	4639930	1000	-	.	gene_id "CUFF.3339"; transcript_id "AT1G13560.1"; exon_number "8"; FPKM "16.5017731273"; frac "1.000000"; conf_lo "14.732033"; conf_hi "18.271513"; cov "86.168867";
Chr1	Cufflinks	exon	4640046	4640115	1000	-	.	gene_id "CUFF.3339"; transcript_id "AT1G13560.1"; exon_number "9"; FPKM "16.5017731273"; frac "1.000000"; conf_lo "14.732033"; conf_hi "18.271513"; cov "86.168867";
Chr1	Cufflinks	exon	4640223	4640291	1000	-	.	gene_id "CUFF.3339"; transcript_id "AT1G13560.1"; exon_number "10"; FPKM "16.5017731273"; frac "1.000000"; conf_lo "14.732033"; conf_hi "18.271513"; cov "86.168867";
Chr1	Cufflinks	exon	4640421	4640515	1000	-	.	gene_id "CUFF.3339"; transcript_id "AT1G13560.1"; exon_number "11"; FPKM "16.5017731273"; frac "1.000000"; conf_lo "14.732033"; conf_hi "18.271513"; cov "86.168867";
Chr1	Cufflinks	exon	4640594	4640694	1000	-	.	gene_id "CUFF.3339"; transcript_id "AT1G13560.1"; exon_number "12"; FPKM "16.5017731273"; frac "1.000000"; conf_lo "14.732033"; conf_hi "18.271513"; cov "86.168867";
Chr1	Cufflinks	exon	4640781	4640803	1000	-	.	gene_id "CUFF.3339"; transcript_id "AT1G13560.1"; exon_number "13"; FPKM "16.5017731273"; frac "1.000000"; conf_lo "14.732033"; conf_hi "18.271513"; cov "86.168867";
Chr1	Cufflinks	exon	4640890	4640965	1000	-	.	gene_id "CUFF.3339"; transcript_id "AT1G13560.1"; exon_number "14"; FPKM "16.5017731273"; frac "1.000000"; conf_lo "14.732033"; conf_hi "18.271513"; cov "86.168867";
Chr1	Cufflinks	exon	4641069	4641146	1000	-	.	gene_id "CUFF.3339"; transcript_id "AT1G13560.1"; exon_number "15"; FPKM "16.5017731273"; frac "1.000000"; conf_lo "14.732033"; conf_hi "18.271513"; cov "86.168867";
Chr1	Cufflinks	exon	4641276	4641326	1000	-	.	gene_id "CUFF.3339"; transcript_id "AT1G13560.1"; exon_number "16"; FPKM "16.5017731273"; frac "1.000000"; conf_lo "14.732033"; conf_hi "18.271513"; cov "86.168867";
Chr1	Cufflinks	exon	4641419	4641428	1000	-	.	gene_id "CUFF.3339"; transcript_id "AT1G13560.1"; exon_number "17"; FPKM "16.5017731273"; frac "1.000000"; conf_lo "14.732033"; conf_hi "18.271513"; cov "86.168867";
Chr1	Cufflinks	exon	4641555	4641705	1000	-	.	gene_id "CUFF.3339"; transcript_id "AT1G13560.1"; exon_number "18"; FPKM "16.5017731273"; frac "1.000000"; conf_lo "14.732033"; conf_hi "18.271513"; cov "86.168867";
Chr1	Cufflinks	exon	4641943	4642104	1000	-	.	gene_id "CUFF.3339"; transcript_id "AT1G13560.1"; exon_number "19"; FPKM "16.5017731273"; frac "1.000000"; conf_lo "14.732033"; conf_hi "18.271513"; cov "86.168867";
Chr1	Cufflinks	transcript	4638514	4642088	1	-	.	gene_id "CUFF.3339"; transcript_id "AT1G13560.2"; FPKM "0.0000000000"; frac "0.000000"; conf_lo "0.000000"; conf_hi "0.080083"; cov "0.000000"; full_read_support "no";
Chr1	Cufflinks	exon	4638514	4638855	1	-	.	gene_id "CUFF.3339"; transcript_id "AT1G13560.2"; exon_number "1"; FPKM "0.0000000000"; frac "0.000000"; conf_lo "0.000000"; conf_hi "0.080083"; cov "0.000000";
Chr1	Cufflinks	exon	4638941	4639013	1	-	.	gene_id "CUFF.3339"; transcript_id "AT1G13560.2"; exon_number "2"; FPKM "0.0000000000"; frac "0.000000"; conf_lo "0.000000"; conf_hi "0.080083"; cov "0.000000";
Chr1	Cufflinks	exon	4639120	4639172	1	-	.	gene_id "CUFF.3339"; transcript_id "AT1G13560.2"; exon_number "3"; FPKM "0.0000000000"; frac "0.000000"; conf_lo "0.000000"; conf_hi "0.080083"; cov "0.000000";
Chr1	Cufflinks	exon	4639257	4639315	1	-	.	gene_id "CUFF.3339"; transcript_id "AT1G13560.2"; exon_number "4"; FPKM "0.0000000000"; frac "0.000000"; conf_lo "0.000000"; conf_hi "0.080083"; cov "0.000000";
Chr1	Cufflinks	exon	4639411	4639473	1	-	.	gene_id "CUFF.3339"; transcript_id "AT1G13560.2"; exon_number "5"; FPKM "0.0000000000"; frac "0.000000"; conf_lo "0.000000"; conf_hi "0.080083"; cov "0.000000";
Chr1	Cufflinks	exon	4639570	4639654	1	-	.	gene_id "CUFF.3339"; transcript_id "AT1G13560.2"; exon_number "6"; FPKM "0.0000000000"; frac "0.000000"; conf_lo "0.000000"; conf_hi "0.080083"; cov "0.000000";
Chr1	Cufflinks	exon	4639746	4639786	1	-	.	gene_id "CUFF.3339"; transcript_id "AT1G13560.2"; exon_number "7"; FPKM "0.0000000000"; frac "0.000000"; conf_lo "0.000000"; conf_hi "0.080083"; cov "0.000000";
Chr1	Cufflinks	exon	4639867	4639930	1	-	.	gene_id "CUFF.3339"; transcript_id "AT1G13560.2"; exon_number "8"; FPKM "0.0000000000"; frac "0.000000"; conf_lo "0.000000"; conf_hi "0.080083"; cov "0.000000";
Chr1	Cufflinks	exon	4640046	4640115	1	-	.	gene_id "CUFF.3339"; transcript_id "AT1G13560.2"; exon_number "9"; FPKM "0.0000000000"; frac "0.000000"; conf_lo "0.000000"; conf_hi "0.080083"; cov "0.000000";
Chr1	Cufflinks	exon	4640223	4640291	1	-	.	gene_id "CUFF.3339"; transcript_id "AT1G13560.2"; exon_number "10"; FPKM "0.0000000000"; frac "0.000000"; conf_lo "0.000000"; conf_hi "0.080083"; cov "0.000000";
Chr1	Cufflinks	exon	4640421	4640515	1	-	.	gene_id "CUFF.3339"; transcript_id "AT1G13560.2"; exon_number "11"; FPKM "0.0000000000"; frac "0.000000"; conf_lo "0.000000"; conf_hi "0.080083"; cov "0.000000";
Chr1	Cufflinks	exon	4640594	4640694	1	-	.	gene_id "CUFF.3339"; transcript_id "AT1G13560.2"; exon_number "12"; FPKM "0.0000000000"; frac "0.000000"; conf_lo "0.000000"; conf_hi "0.080083"; cov "0.000000";
Chr1	Cufflinks	exon	4640781	4640803	1	-	.	gene_id "CUFF.3339"; transcript_id "AT1G13560.2"; exon_number "13"; FPKM "0.0000000000"; frac "0.000000"; conf_lo "0.000000"; conf_hi "0.080083"; cov "0.000000";
Chr1	Cufflinks	exon	4640890	4640965	1	-	.	gene_id "CUFF.3339"; transcript_id "AT1G13560.2"; exon_number "14"; FPKM "0.0000000000"; frac "0.000000"; conf_lo "0.000000"; conf_hi "0.080083"; cov "0.000000";
Chr1	Cufflinks	exon	4641069	4641146	1	-	.	gene_id "CUFF.3339"; transcript_id "AT1G13560.2"; exon_number "15"; FPKM "0.0000000000"; frac "0.000000"; conf_lo "0.000000"; conf_hi "0.080083"; cov "0.000000";
Chr1	Cufflinks	exon	4641276	4641326	1	-	.	gene_id "CUFF.3339"; transcript_id "AT1G13560.2"; exon_number "16"; FPKM "0.0000000000"; frac "0.000000"; conf_lo "0.000000"; conf_hi "0.080083"; cov "0.000000";
Chr1	Cufflinks	exon	4641546	4641705	1	-	.	gene_id "CUFF.3339"; transcript_id "AT1G13560.2"; exon_number "17"; FPKM "0.0000000000"; frac "0.000000"; conf_lo "0.000000"; conf_hi "0.080083"; cov "0.000000";
Chr1	Cufflinks	exon	4641943	4642088	1	-	.	gene_id "CUFF.3339"; transcript_id "AT1G13560.2"; exon_number "18"; FPKM "0.0000000000"; frac "0.000000"; conf_lo "0.000000"; conf_hi "0.080083"; cov "0.000000";
Chr1	Cufflinks	transcript	4642346	4644422	279	-	.	gene_id "CUFF.3340"; transcript_id "CUFF.3340.1"; FPKM "0.8965352982"; frac "0.227248"; conf_lo "0.409758"; conf_hi "1.383312"; cov "4.681002"; full_read_support "yes";
Chr1	Cufflinks	exon	4642346	4642818	279	-	.	gene_id "CUFF.3340"; transcript_id "CUFF.3340.1"; exon_number "1"; FPKM "0.8965352982"; frac "0.227248"; conf_lo "0.409758"; conf_hi "1.383312"; cov "4.681002";
Chr1	Cufflinks	exon	4642900	4643930	279	-	.	gene_id "CUFF.3340"; transcript_id "CUFF.3340.1"; exon_number "2"; FPKM "0.8965352982"; frac "0.227248"; conf_lo "0.409758"; conf_hi "1.383312"; cov "4.681002";
Chr1	Cufflinks	exon	4644242	4644422	279	-	.	gene_id "CUFF.3340"; transcript_id "CUFF.3340.1"; exon_number "3"; FPKM "0.8965352982"; frac "0.227248"; conf_lo "0.409758"; conf_hi "1.383312"; cov "4.681002";
Chr1	Cufflinks	transcript	4642346	4644422	1000	-	.	gene_id "CUFF.3340"; transcript_id "AT1G13570.1"; FPKM "3.2033358460"; frac "0.772752"; conf_lo "2.394879"; conf_hi "4.011793"; cov "16.725301"; full_read_support "yes";
Chr1	Cufflinks	exon	4642346	4642818	1000	-	.	gene_id "CUFF.3340"; transcript_id "AT1G13570.1"; exon_number "1"; FPKM "3.2033358460"; frac "0.772752"; conf_lo "2.394879"; conf_hi "4.011793"; cov "16.725301";
Chr1	Cufflinks	exon	4642900	4643058	1000	-	.	gene_id "CUFF.3340"; transcript_id "AT1G13570.1"; exon_number "2"; FPKM "3.2033358460"; frac "0.772752"; conf_lo "2.394879"; conf_hi "4.011793"; cov "16.725301";
Chr1	Cufflinks	exon	4643130	4643930	1000	-	.	gene_id "CUFF.3340"; transcript_id "AT1G13570.1"; exon_number "3"; FPKM "3.2033358460"; frac "0.772752"; conf_lo "2.394879"; conf_hi "4.011793"; cov "16.725301";
Chr1	Cufflinks	exon	4644242	4644422	1000	-	.	gene_id "CUFF.3340"; transcript_id "AT1G13570.1"; exon_number "4"; FPKM "3.2033358460"; frac "0.772752"; conf_lo "2.394879"; conf_hi "4.011793"; cov "16.725301";
Chr1	Cufflinks	transcript	4644521	4647007	719	-	.	gene_id "CUFF.3341"; transcript_id "AT1G13580.3"; FPKM "1.2592056603"; frac "0.449235"; conf_lo "0.685308"; conf_hi "1.833103"; cov "6.576624"; full_read_support "yes";
Chr1	Cufflinks	exon	4644521	4645037	719	-	.	gene_id "CUFF.3341"; transcript_id "AT1G13580.3"; exon_number "1"; FPKM "1.2592056603"; frac "0.449235"; conf_lo "0.685308"; conf_hi "1.833103"; cov "6.576624";
Chr1	Cufflinks	exon	4645123	4645307	719	-	.	gene_id "CUFF.3341"; transcript_id "AT1G13580.3"; exon_number "2"; FPKM "1.2592056603"; frac "0.449235"; conf_lo "0.685308"; conf_hi "1.833103"; cov "6.576624";
Chr1	Cufflinks	exon	4645390	4645575	719	-	.	gene_id "CUFF.3341"; transcript_id "AT1G13580.3"; exon_number "3"; FPKM "1.2592056603"; frac "0.449235"; conf_lo "0.685308"; conf_hi "1.833103"; cov "6.576624";
Chr1	Cufflinks	exon	4645681	4645836	719	-	.	gene_id "CUFF.3341"; transcript_id "AT1G13580.3"; exon_number "4"; FPKM "1.2592056603"; frac "0.449235"; conf_lo "0.685308"; conf_hi "1.833103"; cov "6.576624";
Chr1	Cufflinks	exon	4645926	4646155	719	-	.	gene_id "CUFF.3341"; transcript_id "AT1G13580.3"; exon_number "5"; FPKM "1.2592056603"; frac "0.449235"; conf_lo "0.685308"; conf_hi "1.833103"; cov "6.576624";
Chr1	Cufflinks	exon	4646628	4646830	719	-	.	gene_id "CUFF.3341"; transcript_id "AT1G13580.3"; exon_number "6"; FPKM "1.2592056603"; frac "0.449235"; conf_lo "0.685308"; conf_hi "1.833103"; cov "6.576624";
Chr1	Cufflinks	exon	4646918	4647007	719	-	.	gene_id "CUFF.3341"; transcript_id "AT1G13580.3"; exon_number "7"; FPKM "1.2592056603"; frac "0.449235"; conf_lo "0.685308"; conf_hi "1.833103"; cov "6.576624";
Chr1	Cufflinks	transcript	4644613	4646853	1000	-	.	gene_id "CUFF.3341"; transcript_id "AT1G13580.2"; FPKM "1.7494952179"; frac "0.550765"; conf_lo "1.061967"; conf_hi "2.437023"; cov "9.137326"; full_read_support "yes";
Chr1	Cufflinks	exon	4644613	4645037	1000	-	.	gene_id "CUFF.3341"; transcript_id "AT1G13580.2"; exon_number "1"; FPKM "1.7494952179"; frac "0.550765"; conf_lo "1.061967"; conf_hi "2.437023"; cov "9.137326";
Chr1	Cufflinks	exon	4645123	4645307	1000	-	.	gene_id "CUFF.3341"; transcript_id "AT1G13580.2"; exon_number "2"; FPKM "1.7494952179"; frac "0.550765"; conf_lo "1.061967"; conf_hi "2.437023"; cov "9.137326";
Chr1	Cufflinks	exon	4645390	4645575	1000	-	.	gene_id "CUFF.3341"; transcript_id "AT1G13580.2"; exon_number "3"; FPKM "1.7494952179"; frac "0.550765"; conf_lo "1.061967"; conf_hi "2.437023"; cov "9.137326";
Chr1	Cufflinks	exon	4645681	4645836	1000	-	.	gene_id "CUFF.3341"; transcript_id "AT1G13580.2"; exon_number "4"; FPKM "1.7494952179"; frac "0.550765"; conf_lo "1.061967"; conf_hi "2.437023"; cov "9.137326";
Chr1	Cufflinks	exon	4645926	4646155	1000	-	.	gene_id "CUFF.3341"; transcript_id "AT1G13580.2"; exon_number "5"; FPKM "1.7494952179"; frac "0.550765"; conf_lo "1.061967"; conf_hi "2.437023"; cov "9.137326";
Chr1	Cufflinks	exon	4646628	4646853	1000	-	.	gene_id "CUFF.3341"; transcript_id "AT1G13580.2"; exon_number "6"; FPKM "1.7494952179"; frac "0.550765"; conf_lo "1.061967"; conf_hi "2.437023"; cov "9.137326";
Chr1	Cufflinks	transcript	4644700	4646853	1	-	.	gene_id "CUFF.3341"; transcript_id "AT1G13580.1"; FPKM "0.0000000000"; frac "0.000000"; conf_lo "0.000000"; conf_hi "0.096662"; cov "0.000000"; full_read_support "yes";
Chr1	Cufflinks	exon	4644700	4645037	1	-	.	gene_id "CUFF.3341"; transcript_id "AT1G13580.1"; exon_number "1"; FPKM "0.0000000000"; frac "0.000000"; conf_lo "0.000000"; conf_hi "0.096662"; cov "0.000000";
Chr1	Cufflinks	exon	4645123	4645575	1	-	.	gene_id "CUFF.3341"; transcript_id "AT1G13580.1"; exon_number "2"; FPKM "0.0000000000"; frac "0.000000"; conf_lo "0.000000"; conf_hi "0.096662"; cov "0.000000";
Chr1	Cufflinks	exon	4645681	4645836	1	-	.	gene_id "CUFF.3341"; transcript_id "AT1G13580.1"; exon_number "3"; FPKM "0.0000000000"; frac "0.000000"; conf_lo "0.000000"; conf_hi "0.096662"; cov "0.000000";
Chr1	Cufflinks	exon	4645926	4646155	1	-	.	gene_id "CUFF.3341"; transcript_id "AT1G13580.1"; exon_number "4"; FPKM "0.0000000000"; frac "0.000000"; conf_lo "0.000000"; conf_hi "0.096662"; cov "0.000000";
Chr1	Cufflinks	exon	4646628	4646853	1	-	.	gene_id "CUFF.3341"; transcript_id "AT1G13580.1"; exon_number "5"; FPKM "0.0000000000"; frac "0.000000"; conf_lo "0.000000"; conf_hi "0.096662"; cov "0.000000";
Chr1	Cufflinks	transcript	4647949	4648740	1000	+	.	gene_id "AT1G13590"; transcript_id "AT1G13590.1"; FPKM "10.7981551811"; frac "1.000000"; conf_lo "7.252415"; conf_hi "14.343895"; cov "56.405538"; full_read_support "yes";
Chr1	Cufflinks	exon	4647949	4648104	1000	+	.	gene_id "AT1G13590"; transcript_id "AT1G13590.1"; exon_number "1"; FPKM "10.7981551811"; frac "1.000000"; conf_lo "7.252415"; conf_hi "14.343895"; cov "56.405538";
Chr1	Cufflinks	exon	4648475	4648740	1000	+	.	gene_id "AT1G13590"; transcript_id "AT1G13590.1"; exon_number "2"; FPKM "10.7981551811"; frac "1.000000"; conf_lo "7.252415"; conf_hi "14.343895"; cov "56.405538";
Chr1	Cufflinks	transcript	4650787	4651469	1000	-	.	gene_id "AT1G13600"; transcript_id "AT1G13600.1"; FPKM "0.7358418286"; frac "1.000000"; conf_lo "0.135029"; conf_hi "1.336654"; cov "3.843763"; full_read_support "yes";
Chr1	Cufflinks	exon	4650787	4651469	1000	-	.	gene_id "AT1G13600"; transcript_id "AT1G13600.1"; exon_number "1"; FPKM "0.7358418286"; frac "1.000000"; conf_lo "0.135029"; conf_hi "1.336654"; cov "3.843763";
Chr1	Cufflinks	transcript	4658538	4659106	1	+	.	gene_id "AT1G13605"; transcript_id "AT1G13605.1"; FPKM "0.0000000000"; frac "0.000000"; conf_lo "0.000000"; conf_hi "0.000000"; cov "0.000000"; full_read_support "no";
Chr1	Cufflinks	exon	4658538	4658651	1	+	.	gene_id "AT1G13605"; transcript_id "AT1G13605.1"; exon_number "1"; FPKM "0.0000000000"; frac "0.000000"; conf_lo "0.000000"; conf_hi "0.000000"; cov "0.000000";
Chr1	Cufflinks	exon	4658748	4659106	1	+	.	gene_id "AT1G13605"; transcript_id "AT1G13605.1"; exon_number "2"; FPKM "0.0000000000"; frac "0.000000"; conf_lo "0.000000"; conf_hi "0.000000"; cov "0.000000";
Chr1	Cufflinks	transcript	4661682	4662029	1	+	.	gene_id "AT1G13608"; transcript_id "AT1G13608.1"; FPKM "0.0000000000"; frac "0.000000"; conf_lo "0.000000"; conf_hi "0.000000"; cov "0.000000"; full_read_support "no";
Chr1	Cufflinks	exon	4661682	4661726	1	+	.	gene_id "AT1G13608"; transcript_id "AT1G13608.1"; exon_number "1"; FPKM "0.0000000000"; frac "0.000000"; conf_lo "0.000000"; conf_hi "0.000000"; cov "0.000000";
Chr1	Cufflinks	exon	4661838	4662029	1	+	.	gene_id "AT1G13608"; transcript_id "AT1G13608.1"; exon_number "2"; FPKM "0.0000000000"; frac "0.000000"; conf_lo "0.000000"; conf_hi "0.000000"; cov "0.000000";
Chr1	Cufflinks	transcript	4888214	4889661	1	+	.	gene_id "CUFF.3348"; transcript_id "AT1G14320.2"; FPKM "0.0000000000"; frac "0.000000"; conf_lo "0.000000"; conf_hi "0.195914"; cov "0.000000"; full_read_support "no";
Chr1	Cufflinks	exon	4888214	4888279	1	+	.	gene_id "CUFF.3348"; transcript_id "AT1G14320.2"; exon_number "1"; FPKM "0.0000000000"; frac "0.000000"; conf_lo "0.000000"; conf_hi "0.195914"; cov "0.000000";
Chr1	Cufflinks	exon	4888549	4888766	1	+	.	gene_id "CUFF.3348"; transcript_id "AT1G14320.2"; exon_number "2"; FPKM "0.0000000000"; frac "0.000000"; conf_lo "0.000000"; conf_hi "0.195914"; cov "0.000000";
Chr1	Cufflinks	exon	4888938	4889050	1	+	.	gene_id "CUFF.3348"; transcript_id "AT1G14320.2"; exon_number "3"; FPKM "0.0000000000"; frac "0.000000"; conf_lo "0.000000"; conf_hi "0.195914"; cov "0.000000";
Chr1	Cufflinks	exon	4889146	4889227	1	+	.	gene_id "CUFF.3348"; transcript_id "AT1G14320.2"; exon_number "4"; FPKM "0.0000000000"; frac "0.000000"; conf_lo "0.000000"; conf_hi "0.195914"; cov "0.000000";
Chr1	Cufflinks	exon	4889340	4889661	1	+	.	gene_id "CUFF.3348"; transcript_id "AT1G14320.2"; exon_number "5"; FPKM "0.0000000000"; frac "0.000000"; conf_lo "0.000000"; conf_hi "0.195914"; cov "0.000000";
Chr1	Cufflinks	transcript	4888214	4889661	1000	+	.	gene_id "CUFF.3348"; transcript_id "AT1G14320.1"; FPKM "509.7823089614"; frac "1.000000"; conf_lo "485.295711"; conf_hi "534.268907"; cov "2660.943926"; full_read_support "yes";
Chr1	Cufflinks	exon	4888214	4888279	1000	+	.	gene_id "CUFF.3348"; transcript_id "AT1G14320.1"; exon_number "1"; FPKM "509.7823089614"; frac "1.000000"; conf_lo "485.295711"; conf_hi "534.268907"; cov "2660.943926";
Chr1	Cufflinks	exon	4888549	4889050	1000	+	.	gene_id "CUFF.3348"; transcript_id "AT1G14320.1"; exon_number "2"; FPKM "509.7823089614"; frac "1.000000"; conf_lo "485.295711"; conf_hi "534.268907"; cov "2660.943926";
Chr1	Cufflinks	exon	4889146	4889227	1000	+	.	gene_id "CUFF.3348"; transcript_id "AT1G14320.1"; exon_number "3"; FPKM "509.7823089614"; frac "1.000000"; conf_lo "485.295711"; conf_hi "534.268907"; cov "2660.943926";
Chr1	Cufflinks	exon	4889340	4889661	1000	+	.	gene_id "CUFF.3348"; transcript_id "AT1G14320.1"; exon_number "4"; FPKM "509.7823089614"; frac "1.000000"; conf_lo "485.295711"; conf_hi "534.268907"; cov "2660.943926";
Chr1	Cufflinks	transcript	4662721	4663192	1	+	.	gene_id "CUFF.3350"; transcript_id "AT1G13609.1"; FPKM "0.0000000000"; frac "0.000000"; conf_lo "0.000000"; conf_hi "0.302270"; cov "0.000000"; full_read_support "no";
Chr1	Cufflinks	exon	4662721	4662878	1	+	.	gene_id "CUFF.3350"; transcript_id "AT1G13609.1"; exon_number "1"; FPKM "0.0000000000"; frac "0.000000"; conf_lo "0.000000"; conf_hi "0.302270"; cov "0.000000";
Chr1	Cufflinks	exon	4662971	4663192	1	+	.	gene_id "CUFF.3350"; transcript_id "AT1G13609.1"; exon_number "2"; FPKM "0.0000000000"; frac "0.000000"; conf_lo "0.000000"; conf_hi "0.302270"; cov "0.000000";
Chr1	Cufflinks	transcript	4662752	4663219	1	+	.	gene_id "CUFF.3350"; transcript_id "AT1G13609.2"; FPKM "0.0000000000"; frac "0.000000"; conf_lo "0.000000"; conf_hi "0.306301"; cov "0.000000"; full_read_support "no";
Chr1	Cufflinks	exon	4662752	4662840	1	+	.	gene_id "CUFF.3350"; transcript_id "AT1G13609.2"; exon_number "1"; FPKM "0.0000000000"; frac "0.000000"; conf_lo "0.000000"; conf_hi "0.306301"; cov "0.000000";
Chr1	Cufflinks	exon	4662934	4663219	1	+	.	gene_id "CUFF.3350"; transcript_id "AT1G13609.2"; exon_number "2"; FPKM "0.0000000000"; frac "0.000000"; conf_lo "0.000000"; conf_hi "0.306301"; cov "0.000000";
Chr1	Cufflinks	transcript	4663831	4666017	1000	-	.	gene_id "AT1G13610"; transcript_id "AT1G13610.1"; FPKM "0.2655684451"; frac "1.000000"; conf_lo "0.000000"; conf_hi "0.534023"; cov "1.387231"; full_read_support "no";
Chr1	Cufflinks	exon	4663831	4664080	1000	-	.	gene_id "AT1G13610"; transcript_id "AT1G13610.1"; exon_number "1"; FPKM "0.2655684451"; frac "1.000000"; conf_lo "0.000000"; conf_hi "0.534023"; cov "1.387231";
Chr1	Cufflinks	exon	4664203	4664573	1000	-	.	gene_id "AT1G13610"; transcript_id "AT1G13610.1"; exon_number "2"; FPKM "0.2655684451"; frac "1.000000"; conf_lo "0.000000"; conf_hi "0.534023"; cov "1.387231";
Chr1	Cufflinks	exon	4664673	4664720	1000	-	.	gene_id "AT1G13610"; transcript_id "AT1G13610.1"; exon_number "3"; FPKM "0.2655684451"; frac "1.000000"; conf_lo "0.000000"; conf_hi "0.534023"; cov "1.387231";
Chr1	Cufflinks	exon	4664822	4665058	1000	-	.	gene_id "AT1G13610"; transcript_id "AT1G13610.1"; exon_number "4"; FPKM "0.2655684451"; frac "1.000000"; conf_lo "0.000000"; conf_hi "0.534023"; cov "1.387231";
Chr1	Cufflinks	exon	4665276	4665312	1000	-	.	gene_id "AT1G13610"; transcript_id "AT1G13610.1"; exon_number "5"; FPKM "0.2655684451"; frac "1.000000"; conf_lo "0.000000"; conf_hi "0.534023"; cov "1.387231";
Chr1	Cufflinks	exon	4665665	4666017	1000	-	.	gene_id "AT1G13610"; transcript_id "AT1G13610.1"; exon_number "6"; FPKM "0.2655684451"; frac "1.000000"; conf_lo "0.000000"; conf_hi "0.534023"; cov "1.387231";
Chr1	Cufflinks	transcript	4663831	4666031	1	-	.	gene_id "AT1G13610"; transcript_id "AT1G13610.2"; FPKM "0.0000000000"; frac "0.000000"; conf_lo "0.000000"; conf_hi "0.105351"; cov "0.000000"; full_read_support "no";
Chr1	Cufflinks	exon	4663831	4664080	1	-	.	gene_id "AT1G13610"; transcript_id "AT1G13610.2"; exon_number "1"; FPKM "0.0000000000"; frac "0.000000"; conf_lo "0.000000"; conf_hi "0.105351"; cov "0.000000";
Chr1	Cufflinks	exon	4664203	4664573	1	-	.	gene_id "AT1G13610"; transcript_id "AT1G13610.2"; exon_number "2"; FPKM "0.0000000000"; frac "0.000000"; conf_lo "0.000000"; conf_hi "0.105351"; cov "0.000000";
Chr1	Cufflinks	exon	4664673	4664720	1	-	.	gene_id "AT1G13610"; transcript_id "AT1G13610.2"; exon_number "3"; FPKM "0.0000000000"; frac "0.000000"; conf_lo "0.000000"; conf_hi "0.105351"; cov "0.000000";
Chr1	Cufflinks	exon	4664822	4665053	1	-	.	gene_id "AT1G13610"; transcript_id "AT1G13610.2"; exon_number "4"; FPKM "0.0000000000"; frac "0.000000"; conf_lo "0.000000"; conf_hi "0.105351"; cov "0.000000";
Chr1	Cufflinks	exon	4665276	4665312	1	-	.	gene_id "AT1G13610"; transcript_id "AT1G13610.2"; exon_number "5"; FPKM "0.0000000000"; frac "0.000000"; conf_lo "0.000000"; conf_hi "0.105351"; cov "0.000000";
Chr1	Cufflinks	exon	4665665	4666031	1	-	.	gene_id "AT1G13610"; transcript_id "AT1G13610.2"; exon_number "6"; FPKM "0.0000000000"; frac "0.000000"; conf_lo "0.000000"; conf_hi "0.105351"; cov "0.000000";
Chr1	Cufflinks	transcript	4668443	4669471	1	+	.	gene_id "AT1G13620"; transcript_id "AT1G13620.1"; FPKM "0.0000000000"; frac "0.000000"; conf_lo "0.000000"; conf_hi "0.278596"; cov "0.000000"; full_read_support "yes";
Chr1	Cufflinks	exon	4668443	4668572	1	+	.	gene_id "AT1G13620"; transcript_id "AT1G13620.1"; exon_number "1"; FPKM "0.0000000000"; frac "0.000000"; conf_lo "0.000000"; conf_hi "0.278596"; cov "0.000000";
Chr1	Cufflinks	exon	4668812	4668858	1	+	.	gene_id "AT1G13620"; transcript_id "AT1G13620.1"; exon_number "2"; FPKM "0.0000000000"; frac "0.000000"; conf_lo "0.000000"; conf_hi "0.278596"; cov "0.000000";
Chr1	Cufflinks	exon	4669022	4669471	1	+	.	gene_id "AT1G13620"; transcript_id "AT1G13620.1"; exon_number "3"; FPKM "0.0000000000"; frac "0.000000"; conf_lo "0.000000"; conf_hi "0.278596"; cov "0.000000";
Chr1	Cufflinks	transcript	4669330	4673038	717	-	.	gene_id "CUFF.3352"; transcript_id "CUFF.3352.1"; FPKM "0.3996254133"; frac "0.420677"; conf_lo "0.182403"; conf_hi "0.616848"; cov "2.085621"; full_read_support "no";
Chr1	Cufflinks	exon	4669330	4669852	717	-	.	gene_id "CUFF.3352"; transcript_id "CUFF.3352.1"; exon_number "1"; FPKM "0.3996254133"; frac "0.420677"; conf_lo "0.182403"; conf_hi "0.616848"; cov "2.085621";
Chr1	Cufflinks	exon	4670051	4670354	717	-	.	gene_id "CUFF.3352"; transcript_id "CUFF.3352.1"; exon_number "2"; FPKM "0.3996254133"; frac "0.420677"; conf_lo "0.182403"; conf_hi "0.616848"; cov "2.085621";
Chr1	Cufflinks	exon	4670443	4672358	717	-	.	gene_id "CUFF.3352"; transcript_id "CUFF.3352.1"; exon_number "3"; FPKM "0.3996254133"; frac "0.420677"; conf_lo "0.182403"; conf_hi "0.616848"; cov "2.085621";
Chr1	Cufflinks	exon	4672484	4673038	717	-	.	gene_id "CUFF.3352"; transcript_id "CUFF.3352.1"; exon_number "4"; FPKM "0.3996254133"; frac "0.420677"; conf_lo "0.182403"; conf_hi "0.616848"; cov "2.085621";
Chr1	Cufflinks	transcript	4669330	4673038	1000	-	.	gene_id "CUFF.3352"; transcript_id "CUFF.3352.2"; FPKM "0.5572005053"; frac "0.579323"; conf_lo "0.315019"; conf_hi "0.799382"; cov "2.907996"; full_read_support "no";
Chr1	Cufflinks	exon	4669330	4669852	1000	-	.	gene_id "CUFF.3352"; transcript_id "CUFF.3352.2"; exon_number "1"; FPKM "0.5572005053"; frac "0.579323"; conf_lo "0.315019"; conf_hi "0.799382"; cov "2.907996";
Chr1	Cufflinks	exon	4670051	4670135	1000	-	.	gene_id "CUFF.3352"; transcript_id "CUFF.3352.2"; exon_number "2"; FPKM "0.5572005053"; frac "0.579323"; conf_lo "0.315019"; conf_hi "0.799382"; cov "2.907996";
Chr1	Cufflinks	exon	4670223	4672315	1000	-	.	gene_id "CUFF.3352"; transcript_id "CUFF.3352.2"; exon_number "3"; FPKM "0.5572005053"; frac "0.579323"; conf_lo "0.315019"; conf_hi "0.799382"; cov "2.907996";
Chr1	Cufflinks	exon	4672480	4673038	1000	-	.	gene_id "CUFF.3352"; transcript_id "CUFF.3352.2"; exon_number "4"; FPKM "0.5572005053"; frac "0.579323"; conf_lo "0.315019"; conf_hi "0.799382"; cov "2.907996";
Chr1	Cufflinks	transcript	4669784	4672826	1	-	.	gene_id "CUFF.3352"; transcript_id "AT1G13630.1"; FPKM "0.0000000000"; frac "0.000000"; conf_lo "0.000000"; conf_hi "0.052061"; cov "0.000000"; full_read_support "no";
Chr1	Cufflinks	exon	4669784	4669852	1	-	.	gene_id "CUFF.3352"; transcript_id "AT1G13630.1"; exon_number "1"; FPKM "0.0000000000"; frac "0.000000"; conf_lo "0.000000"; conf_hi "0.052061"; cov "0.000000";
Chr1	Cufflinks	exon	4670223	4670354	1	-	.	gene_id "CUFF.3352"; transcript_id "AT1G13630.1"; exon_number "2"; FPKM "0.0000000000"; frac "0.000000"; conf_lo "0.000000"; conf_hi "0.052061"; cov "0.000000";
Chr1	Cufflinks	exon	4670443	4672315	1	-	.	gene_id "CUFF.3352"; transcript_id "AT1G13630.1"; exon_number "3"; FPKM "0.0000000000"; frac "0.000000"; conf_lo "0.000000"; conf_hi "0.052061"; cov "0.000000";
Chr1	Cufflinks	exon	4672480	4672826	1	-	.	gene_id "CUFF.3352"; transcript_id "AT1G13630.1"; exon_number "4"; FPKM "0.0000000000"; frac "0.000000"; conf_lo "0.000000"; conf_hi "0.052061"; cov "0.000000";
Chr1	Cufflinks	transcript	4669787	4672957	1	-	.	gene_id "CUFF.3352"; transcript_id "AT1G13630.2"; FPKM "0.0000000000"; frac "0.000000"; conf_lo "0.000000"; conf_hi "0.045830"; cov "0.000000"; full_read_support "no";
Chr1	Cufflinks	exon	4669787	4669852	1	-	.	gene_id "CUFF.3352"; transcript_id "AT1G13630.2"; exon_number "1"; FPKM "0.0000000000"; frac "0.000000"; conf_lo "0.000000"; conf_hi "0.045830"; cov "0.000000";
Chr1	Cufflinks	exon	4670051	4670354	1	-	.	gene_id "CUFF.3352"; transcript_id "AT1G13630.2"; exon_number "2"; FPKM "0.0000000000"; frac "0.000000"; conf_lo "0.000000"; conf_hi "0.045830"; cov "0.000000";
Chr1	Cufflinks	exon	4670443	4672315	1	-	.	gene_id "CUFF.3352"; transcript_id "AT1G13630.2"; exon_number "3"; FPKM "0.0000000000"; frac "0.000000"; conf_lo "0.000000"; conf_hi "0.045830"; cov "0.000000";
Chr1	Cufflinks	exon	4672480	4672957	1	-	.	gene_id "CUFF.3352"; transcript_id "AT1G13630.2"; exon_number "4"; FPKM "0.0000000000"; frac "0.000000"; conf_lo "0.000000"; conf_hi "0.045830"; cov "0.000000";
Chr1	Cufflinks	transcript	4674152	4676170	736	+	.	gene_id "AT1G13635"; transcript_id "AT1G13635.2"; FPKM "0.6483780573"; frac "0.515841"; conf_lo "0.209050"; conf_hi "1.087706"; cov "3.384627"; full_read_support "no";
Chr1	Cufflinks	exon	4674152	4674620	736	+	.	gene_id "AT1G13635"; transcript_id "AT1G13635.2"; exon_number "1"; FPKM "0.6483780573"; frac "0.515841"; conf_lo "0.209050"; conf_hi "1.087706"; cov "3.384627";
Chr1	Cufflinks	exon	4674831	4674888	736	+	.	gene_id "AT1G13635"; transcript_id "AT1G13635.2"; exon_number "2"; FPKM "0.6483780573"; frac "0.515841"; conf_lo "0.209050"; conf_hi "1.087706"; cov "3.384627";
Chr1	Cufflinks	exon	4675072	4675155	736	+	.	gene_id "AT1G13635"; transcript_id "AT1G13635.2"; exon_number "3"; FPKM "0.6483780573"; frac "0.515841"; conf_lo "0.209050"; conf_hi "1.087706"; cov "3.384627";
Chr1	Cufflinks	exon	4675241	4675382	736	+	.	gene_id "AT1G13635"; transcript_id "AT1G13635.2"; exon_number "4"; FPKM "0.6483780573"; frac "0.515841"; conf_lo "0.209050"; conf_hi "1.087706"; cov "3.384627";
Chr1	Cufflinks	exon	4675506	4675843	736	+	.	gene_id "AT1G13635"; transcript_id "AT1G13635.2"; exon_number "5"; FPKM "0.6483780573"; frac "0.515841"; conf_lo "0.209050"; conf_hi "1.087706"; cov "3.384627";
Chr1	Cufflinks	exon	4675905	4676170	736	+	.	gene_id "AT1G13635"; transcript_id "AT1G13635.2"; exon_number "6"; FPKM "0.6483780573"; frac "0.515841"; conf_lo "0.209050"; conf_hi "1.087706"; cov "3.384627";
Chr1	Cufflinks	transcript	4674247	4675851	1000	+	.	gene_id "AT1G13635"; transcript_id "AT1G13635.1"; FPKM "0.8807238647"; frac "0.484159"; conf_lo "0.246389"; conf_hi "1.515059"; cov "4.597506"; full_read_support "yes";
Chr1	Cufflinks	exon	4674247	4674620	1000	+	.	gene_id "AT1G13635"; transcript_id "AT1G13635.1"; exon_number "1"; FPKM "0.8807238647"; frac "0.484159"; conf_lo "0.246389"; conf_hi "1.515059"; cov "4.597506";
Chr1	Cufflinks	exon	4674831	4674888	1000	+	.	gene_id "AT1G13635"; transcript_id "AT1G13635.1"; exon_number "2"; FPKM "0.8807238647"; frac "0.484159"; conf_lo "0.246389"; conf_hi "1.515059"; cov "4.597506";
Chr1	Cufflinks	exon	4675072	4675155	1000	+	.	gene_id "AT1G13635"; transcript_id "AT1G13635.1"; exon_number "3"; FPKM "0.8807238647"; frac "0.484159"; conf_lo "0.246389"; conf_hi "1.515059"; cov "4.597506";
Chr1	Cufflinks	exon	4675241	4675382	1000	+	.	gene_id "AT1G13635"; transcript_id "AT1G13635.1"; exon_number "4"; FPKM "0.8807238647"; frac "0.484159"; conf_lo "0.246389"; conf_hi "1.515059"; cov "4.597506";
Chr1	Cufflinks	exon	4675506	4675851	1000	+	.	gene_id "AT1G13635"; transcript_id "AT1G13635.1"; exon_number "5"; FPKM "0.8807238647"; frac "0.484159"; conf_lo "0.246389"; conf_hi "1.515059"; cov "4.597506";
Chr1	Cufflinks	transcript	4677027	4679812	1000	-	.	gene_id "CUFF.3353"; transcript_id "AT1G13640.1"; FPKM "14.8484238825"; frac "1.000000"; conf_lo "13.468061"; conf_hi "16.228787"; cov "77.514705"; full_read_support "yes";
Chr1	Cufflinks	exon	4677027	4679298	1000	-	.	gene_id "CUFF.3353"; transcript_id "AT1G13640.1"; exon_number "1"; FPKM "14.8484238825"; frac "1.000000"; conf_lo "13.468061"; conf_hi "16.228787"; cov "77.514705";
Chr1	Cufflinks	exon	4679596	4679812	1000	-	.	gene_id "CUFF.3353"; transcript_id "AT1G13640.1"; exon_number "2"; FPKM "14.8484238825"; frac "1.000000"; conf_lo "13.468061"; conf_hi "16.228787"; cov "77.514705";
Chr1	Cufflinks	transcript	4680432	4682196	1000	-	.	gene_id "AT1G13650"; transcript_id "AT1G13650.1"; FPKM "0.2993427106"; frac "1.000000"; conf_lo "0.000000"; conf_hi "0.605665"; cov "1.563655"; full_read_support "no";
Chr1	Cufflinks	exon	4680432	4680928	1000	-	.	gene_id "AT1G13650"; transcript_id "AT1G13650.1"; exon_number "1"; FPKM "0.2993427106"; frac "1.000000"; conf_lo "0.000000"; conf_hi "0.605665"; cov "1.563655";
Chr1	Cufflinks	exon	4681011	4681492	1000	-	.	gene_id "AT1G13650"; transcript_id "AT1G13650.1"; exon_number "2"; FPKM "0.2993427106"; frac "1.000000"; conf_lo "0.000000"; conf_hi "0.605665"; cov "1.563655";
Chr1	Cufflinks	exon	4681883	4681946	1000	-	.	gene_id "AT1G13650"; transcript_id "AT1G13650.1"; exon_number "3"; FPKM "0.2993427106"; frac "1.000000"; conf_lo "0.000000"; conf_hi "0.605665"; cov "1.563655";
Chr1	Cufflinks	exon	4682066	4682196	1000	-	.	gene_id "AT1G13650"; transcript_id "AT1G13650.1"; exon_number "4"; FPKM "0.2993427106"; frac "1.000000"; conf_lo "0.000000"; conf_hi "0.605665"; cov "1.563655";
Chr1	Cufflinks	transcript	4680432	4682097	1	-	.	gene_id "AT1G13650"; transcript_id "AT1G13650.2"; FPKM "0.0000000000"; frac "0.000000"; conf_lo "0.000000"; conf_hi "0.117292"; cov "0.000000"; full_read_support "no";
Chr1	Cufflinks	exon	4680432	4680928	1	-	.	gene_id "AT1G13650"; transcript_id "AT1G13650.2"; exon_number "1"; FPKM "0.0000000000"; frac "0.000000"; conf_lo "0.000000"; conf_hi "0.117292"; cov "0.000000";
Chr1	Cufflinks	exon	4681011	4681492	1	-	.	gene_id "AT1G13650"; transcript_id "AT1G13650.2"; exon_number "2"; FPKM "0.0000000000"; frac "0.000000"; conf_lo "0.000000"; conf_hi "0.117292"; cov "0.000000";
Chr1	Cufflinks	exon	4681883	4682097	1	-	.	gene_id "AT1G13650"; transcript_id "AT1G13650.2"; exon_number "3"; FPKM "0.0000000000"; frac "0.000000"; conf_lo "0.000000"; conf_hi "0.117292"; cov "0.000000";
Chr1	Cufflinks	transcript	4683171	4685640	1	+	.	gene_id "AT1G13660"; transcript_id "AT1G13660.1"; FPKM "0.0000000000"; frac "0.000000"; conf_lo "0.000000"; conf_hi "0.000000"; cov "0.000000"; full_read_support "no";
Chr1	Cufflinks	exon	4683171	4685640	1	+	.	gene_id "AT1G13660"; transcript_id "AT1G13660.1"; exon_number "1"; FPKM "0.0000000000"; frac "0.000000"; conf_lo "0.000000"; conf_hi "0.000000"; cov "0.000000";
Chr1	Cufflinks	transcript	4687963	4689097	1000	-	.	gene_id "CUFF.3355"; transcript_id "CUFF.3355.1"; FPKM "0.9360846763"; frac "0.129310"; conf_lo "0.436840"; conf_hi "1.435330"; cov "4.885542"; full_read_support "yes";
Chr1	Cufflinks	exon	4687963	4689097	1000	-	.	gene_id "CUFF.3355"; transcript_id "CUFF.3355.1"; exon_number "1"; FPKM "0.9360846763"; frac "0.129310"; conf_lo "0.436840"; conf_hi "1.435330"; cov "4.885542";
Chr1	Cufflinks	transcript	4688156	4688966	1000	+	.	gene_id "AT1G13670"; transcript_id "AT1G13670.1"; FPKM "9.7277446080"; frac "0.870690"; conf_lo "7.725889"; conf_hi "11.729600"; cov "50.770307"; full_read_support "yes";
Chr1	Cufflinks	exon	4688156	4688966	1000	+	.	gene_id "AT1G13670"; transcript_id "AT1G13670.1"; exon_number "1"; FPKM "9.7277446080"; frac "0.870690"; conf_lo "7.725889"; conf_hi "11.729600"; cov "50.770307";
Chr1	Cufflinks	transcript	4690409	4692841	1	+	.	gene_id "AT1G13680"; transcript_id "AT1G13680.1"; FPKM "0.0000000000"; frac "0.000000"; conf_lo "0.000000"; conf_hi "0.000000"; cov "0.000000"; full_read_support "no";
Chr1	Cufflinks	exon	4690409	4690501	1	+	.	gene_id "AT1G13680"; transcript_id "AT1G13680.1"; exon_number "1"; FPKM "0.0000000000"; frac "0.000000"; conf_lo "0.000000"; conf_hi "0.000000"; cov "0.000000";
Chr1	Cufflinks	exon	4690703	4690819	1	+	.	gene_id "AT1G13680"; transcript_id "AT1G13680.1"; exon_number "2"; FPKM "0.0000000000"; frac "0.000000"; conf_lo "0.000000"; conf_hi "0.000000"; cov "0.000000";
Chr1	Cufflinks	exon	4691247	4691363	1	+	.	gene_id "AT1G13680"; transcript_id "AT1G13680.1"; exon_number "3"; FPKM "0.0000000000"; frac "0.000000"; conf_lo "0.000000"; conf_hi "0.000000"; cov "0.000000";
Chr1	Cufflinks	exon	4691451	4691549	1	+	.	gene_id "AT1G13680"; transcript_id "AT1G13680.1"; exon_number "4"; FPKM "0.0000000000"; frac "0.000000"; conf_lo "0.000000"; conf_hi "0.000000"; cov "0.000000";
Chr1	Cufflinks	exon	4691928	4692231	1	+	.	gene_id "AT1G13680"; transcript_id "AT1G13680.1"; exon_number "5"; FPKM "0.0000000000"; frac "0.000000"; conf_lo "0.000000"; conf_hi "0.000000"; cov "0.000000";
Chr1	Cufflinks	exon	4692319	4692542	1	+	.	gene_id "AT1G13680"; transcript_id "AT1G13680.1"; exon_number "6"; FPKM "0.0000000000"; frac "0.000000"; conf_lo "0.000000"; conf_hi "0.000000"; cov "0.000000";
Chr1	Cufflinks	exon	4692616	4692841	1	+	.	gene_id "AT1G13680"; transcript_id "AT1G13680.1"; exon_number "7"; FPKM "0.0000000000"; frac "0.000000"; conf_lo "0.000000"; conf_hi "0.000000"; cov "0.000000";
Chr1	Cufflinks	transcript	4693289	4694410	1000	+	.	gene_id "AT1G13690"; transcript_id "AT1G13690.1"; FPKM "13.7603691946"; frac "0.728205"; conf_lo "11.445736"; conf_hi "16.075002"; cov "71.764893"; full_read_support "yes";
Chr1	Cufflinks	exon	4693289	4693695	1000	+	.	gene_id "AT1G13690"; transcript_id "AT1G13690.1"; exon_number "1"; FPKM "13.7603691946"; frac "0.728205"; conf_lo "11.445736"; conf_hi "16.075002"; cov "71.764893";
Chr1	Cufflinks	exon	4693962	4694410	1000	+	.	gene_id "AT1G13690"; transcript_id "AT1G13690.1"; exon_number "2"; FPKM "13.7603691946"; frac "0.728205"; conf_lo "11.445736"; conf_hi "16.075002"; cov "71.764893";
Chr1	Cufflinks	transcript	4693342	4696204	662	-	.	gene_id "CUFF.3359"; transcript_id "CUFF.3359.1"; FPKM "1.1123976969"; frac "0.160488"; conf_lo "0.676593"; conf_hi "1.548202"; cov "5.801523"; full_read_support "no";
Chr1	Cufflinks	exon	4693342	4693695	662	-	.	gene_id "CUFF.3359"; transcript_id "CUFF.3359.1"; exon_number "1"; FPKM "1.1123976969"; frac "0.160488"; conf_lo "0.676593"; conf_hi "1.548202"; cov "5.801523";
Chr1	Cufflinks	exon	4693962	4694972	662	-	.	gene_id "CUFF.3359"; transcript_id "CUFF.3359.1"; exon_number "2"; FPKM "1.1123976969"; frac "0.160488"; conf_lo "0.676593"; conf_hi "1.548202"; cov "5.801523";
Chr1	Cufflinks	exon	4695209	4695344	662	-	.	gene_id "CUFF.3359"; transcript_id "CUFF.3359.1"; exon_number "3"; FPKM "1.1123976969"; frac "0.160488"; conf_lo "0.676593"; conf_hi "1.548202"; cov "5.801523";
Chr1	Cufflinks	exon	4695428	4695638	662	-	.	gene_id "CUFF.3359"; transcript_id "CUFF.3359.1"; exon_number "4"; FPKM "1.1123976969"; frac "0.160488"; conf_lo "0.676593"; conf_hi "1.548202"; cov "5.801523";
Chr1	Cufflinks	exon	4695954	4696204	662	-	.	gene_id "CUFF.3359"; transcript_id "CUFF.3359.1"; exon_number "5"; FPKM "1.1123976969"; frac "0.160488"; conf_lo "0.676593"; conf_hi "1.548202"; cov "5.801523";
Chr1	Cufflinks	transcript	4694372	4696023	1000	-	.	gene_id "CUFF.3359"; transcript_id "AT1G13700.1"; FPKM "1.6791170897"; frac "0.111307"; conf_lo "0.857701"; conf_hi "2.500533"; cov "8.757153"; full_read_support "yes";
Chr1	Cufflinks	exon	4694372	4694972	1000	-	.	gene_id "CUFF.3359"; transcript_id "AT1G13700.1"; exon_number "1"; FPKM "1.6791170897"; frac "0.111307"; conf_lo "0.857701"; conf_hi "2.500533"; cov "8.757153";
Chr1	Cufflinks	exon	4695209	4695344	1000	-	.	gene_id "CUFF.3359"; transcript_id "AT1G13700.1"; exon_number "2"; FPKM "1.6791170897"; frac "0.111307"; conf_lo "0.857701"; conf_hi "2.500533"; cov "8.757153";
Chr1	Cufflinks	exon	4695428	4695638	1000	-	.	gene_id "CUFF.3359"; transcript_id "AT1G13700.1"; exon_number "3"; FPKM "1.6791170897"; frac "0.111307"; conf_lo "0.857701"; conf_hi "2.500533"; cov "8.757153";
Chr1	Cufflinks	exon	4695954	4696023	1000	-	.	gene_id "CUFF.3359"; transcript_id "AT1G13700.1"; exon_number "4"; FPKM "1.6791170897"; frac "0.111307"; conf_lo "0.857701"; conf_hi "2.500533"; cov "8.757153";
Chr1	Cufflinks	transcript	4729100	4762633	1000	+	.	gene_id "CUFF.3365"; transcript_id "CUFF.3365.1"; FPKM "381.8564199559"; frac "0.649539"; conf_lo "359.191618"; conf_hi "404.521222"; cov "1992.679950"; full_read_support "no";
Chr1	Cufflinks	exon	4729100	4729114	1000	+	.	gene_id "CUFF.3365"; transcript_id "CUFF.3365.1"; exon_number "1"; FPKM "381.8564199559"; frac "0.649539"; conf_lo "359.191618"; conf_hi "404.521222"; cov "1992.679950";
Chr1	Cufflinks	exon	4761060	4761711	1000	+	.	gene_id "CUFF.3365"; transcript_id "CUFF.3365.1"; exon_number "2"; FPKM "381.8564199559"; frac "0.649539"; conf_lo "359.191618"; conf_hi "404.521222"; cov "1992.679950";
Chr1	Cufflinks	exon	4762629	4762633	1000	+	.	gene_id "CUFF.3365"; transcript_id "CUFF.3365.1"; exon_number "3"; FPKM "381.8564199559"; frac "0.649539"; conf_lo "359.191618"; conf_hi "404.521222"; cov "1992.679950";
Chr1	Cufflinks	transcript	4761012	4762666	1	+	.	gene_id "CUFF.3365"; transcript_id "AT1G13930.2"; FPKM "0.0000000000"; frac "0.000000"; conf_lo "0.000000"; conf_hi "0.219501"; cov "0.000000"; full_read_support "no";
Chr1	Cufflinks	exon	4761012	4761711	1	+	.	gene_id "CUFF.3365"; transcript_id "AT1G13930.2"; exon_number "1"; FPKM "0.0000000000"; frac "0.000000"; conf_lo "0.000000"; conf_hi "0.219501"; cov "0.000000";
Chr1	Cufflinks	exon	4762629	4762666	1	+	.	gene_id "CUFF.3365"; transcript_id "AT1G13930.2"; exon_number "2"; FPKM "0.0000000000"; frac "0.000000"; conf_lo "0.000000"; conf_hi "0.219501"; cov "0.000000";
Chr1	Cufflinks	transcript	4761012	4762666	1	+	.	gene_id "CUFF.3365"; transcript_id "AT1G13930.3"; FPKM "0.0000000000"; frac "0.000000"; conf_lo "0.000000"; conf_hi "0.190078"; cov "0.000000"; full_read_support "no";
Chr1	Cufflinks	exon	4761012	4761711	1	+	.	gene_id "CUFF.3365"; transcript_id "AT1G13930.3"; exon_number "1"; FPKM "0.0000000000"; frac "0.000000"; conf_lo "0.000000"; conf_hi "0.190078"; cov "0.000000";
Chr1	Cufflinks	exon	4762548	4762666	1	+	.	gene_id "CUFF.3365"; transcript_id "AT1G13930.3"; exon_number "2"; FPKM "0.0000000000"; frac "0.000000"; conf_lo "0.000000"; conf_hi "0.190078"; cov "0.000000";
Chr1	Cufflinks	transcript	4761042	4761725	525	+	.	gene_id "CUFF.3365"; transcript_id "AT1G13930.1"; FPKM "200.7638103929"; frac "0.350461"; conf_lo "185.359608"; conf_hi "216.168013"; cov "1047.666083"; full_read_support "yes";
Chr1	Cufflinks	exon	4761042	4761725	525	+	.	gene_id "CUFF.3365"; transcript_id "AT1G13930.1"; exon_number "1"; FPKM "200.7638103929"; frac "0.350461"; conf_lo "185.359608"; conf_hi "216.168013"; cov "1047.666083";
Chr1	Cufflinks	transcript	4762703	4766749	1	-	.	gene_id "CUFF.3366"; transcript_id "AT1G13940.1"; FPKM "0.0000000000"; frac "0.000000"; conf_lo "0.000000"; conf_hi "0.036357"; cov "0.000000"; full_read_support "yes";
Chr1	Cufflinks	exon	4762703	4764768	1	-	.	gene_id "CUFF.3366"; transcript_id "AT1G13940.1"; exon_number "1"; FPKM "0.0000000000"; frac "0.000000"; conf_lo "0.000000"; conf_hi "0.036357"; cov "0.000000";
Chr1	Cufflinks	exon	4764878	4765589	1	-	.	gene_id "CUFF.3366"; transcript_id "AT1G13940.1"; exon_number "2"; FPKM "0.0000000000"; frac "0.000000"; conf_lo "0.000000"; conf_hi "0.036357"; cov "0.000000";
Chr1	Cufflinks	exon	4765684	4765925	1	-	.	gene_id "CUFF.3366"; transcript_id "AT1G13940.1"; exon_number "3"; FPKM "0.0000000000"; frac "0.000000"; conf_lo "0.000000"; conf_hi "0.036357"; cov "0.000000";
Chr1	Cufflinks	exon	4766396	4766749	1	-	.	gene_id "CUFF.3366"; transcript_id "AT1G13940.1"; exon_number "4"; FPKM "0.0000000000"; frac "0.000000"; conf_lo "0.000000"; conf_hi "0.036357"; cov "0.000000";
Chr1	Cufflinks	transcript	4702725	4704657	1000	-	.	gene_id "AT1G13710"; transcript_id "AT1G13710.1"; FPKM "3.7425221387"; frac "1.000000"; conf_lo "2.988101"; conf_hi "4.496944"; cov "19.514165"; full_read_support "yes";
Chr1	Cufflinks	exon	4702725	4703546	1000	-	.	gene_id "AT1G13710"; transcript_id "AT1G13710.1"; exon_number "1"; FPKM "3.7425221387"; frac "1.000000"; conf_lo "2.988101"; conf_hi "4.496944"; cov "19.514165";
Chr1	Cufflinks	exon	4703654	4704657	1000	-	.	gene_id "AT1G13710"; transcript_id "AT1G13710.1"; exon_number "2"; FPKM "3.7425221387"; frac "1.000000"; conf_lo "2.988101"; conf_hi "4.496944"; cov "19.514165";
Chr1	Cufflinks	transcript	4709635	4709706	1	+	.	gene_id "AT1G13720"; transcript_id "AT1G13720.1"; FPKM "0.0000000000"; frac "0.000000"; conf_lo "0.000000"; conf_hi "0.000000"; cov "0.000000"; full_read_support "no";
Chr1	Cufflinks	exon	4709635	4709706	1	+	.	gene_id "AT1G13720"; transcript_id "AT1G13720.1"; exon_number "1"; FPKM "0.0000000000"; frac "0.000000"; conf_lo "0.000000"; conf_hi "0.000000"; cov "0.000000";
Chr1	Cufflinks	transcript	4709808	4712690	147	+	.	gene_id "CUFF.3367"; transcript_id "CUFF.3367.1"; FPKM "1.1709067737"; frac "0.139003"; conf_lo "0.686894"; conf_hi "1.654920"; cov "6.112644"; full_read_support "yes";
Chr1	Cufflinks	exon	4709808	4710085	147	+	.	gene_id "CUFF.3367"; transcript_id "CUFF.3367.1"; exon_number "1"; FPKM "1.1709067737"; frac "0.139003"; conf_lo "0.686894"; conf_hi "1.654920"; cov "6.112644";
Chr1	Cufflinks	exon	4710517	4710698	147	+	.	gene_id "CUFF.3367"; transcript_id "CUFF.3367.1"; exon_number "2"; FPKM "1.1709067737"; frac "0.139003"; conf_lo "0.686894"; conf_hi "1.654920"; cov "6.112644";
Chr1	Cufflinks	exon	4710801	4711283	147	+	.	gene_id "CUFF.3367"; transcript_id "CUFF.3367.1"; exon_number "3"; FPKM "1.1709067737"; frac "0.139003"; conf_lo "0.686894"; conf_hi "1.654920"; cov "6.112644";
Chr1	Cufflinks	exon	4711368	4711524	147	+	.	gene_id "CUFF.3367"; transcript_id "CUFF.3367.1"; exon_number "4"; FPKM "1.1709067737"; frac "0.139003"; conf_lo "0.686894"; conf_hi "1.654920"; cov "6.112644";
Chr1	Cufflinks	exon	4711618	4711739	147	+	.	gene_id "CUFF.3367"; transcript_id "CUFF.3367.1"; exon_number "5"; FPKM "1.1709067737"; frac "0.139003"; conf_lo "0.686894"; conf_hi "1.654920"; cov "6.112644";
Chr1	Cufflinks	exon	4711826	4711891	147	+	.	gene_id "CUFF.3367"; transcript_id "CUFF.3367.1"; exon_number "6"; FPKM "1.1709067737"; frac "0.139003"; conf_lo "0.686894"; conf_hi "1.654920"; cov "6.112644";
Chr1	Cufflinks	exon	4711978	4712039	147	+	.	gene_id "CUFF.3367"; transcript_id "CUFF.3367.1"; exon_number "7"; FPKM "1.1709067737"; frac "0.139003"; conf_lo "0.686894"; conf_hi "1.654920"; cov "6.112644";
Chr1	Cufflinks	exon	4712115	4712690	147	+	.	gene_id "CUFF.3367"; transcript_id "CUFF.3367.1"; exon_number "8"; FPKM "1.1709067737"; frac "0.139003"; conf_lo "0.686894"; conf_hi "1.654920"; cov "6.112644";
Chr1	Cufflinks	transcript	4709824	4712550	1000	+	.	gene_id "CUFF.3367"; transcript_id "AT1G13730.1"; FPKM "7.9648202987"; frac "0.860997"; conf_lo "6.783148"; conf_hi "9.146493"; cov "41.579837"; full_read_support "yes";
Chr1	Cufflinks	exon	4709824	4710085	1000	+	.	gene_id "CUFF.3367"; transcript_id "AT1G13730.1"; exon_number "1"; FPKM "7.9648202987"; frac "0.860997"; conf_lo "6.783148"; conf_hi "9.146493"; cov "41.579837";
Chr1	Cufflinks	exon	4710513	4710698	1000	+	.	gene_id "CUFF.3367"; transcript_id "AT1G13730.1"; exon_number "2"; FPKM "7.9648202987"; frac "0.860997"; conf_lo "6.783148"; conf_hi "9.146493"; cov "41.579837";
Chr1	Cufflinks	exon	4710801	4711283	1000	+	.	gene_id "CUFF.3367"; transcript_id "AT1G13730.1"; exon_number "3"; FPKM "7.9648202987"; frac "0.860997"; conf_lo "6.783148"; conf_hi "9.146493"; cov "41.579837";
Chr1	Cufflinks	exon	4711368	4711524	1000	+	.	gene_id "CUFF.3367"; transcript_id "AT1G13730.1"; exon_number "4"; FPKM "7.9648202987"; frac "0.860997"; conf_lo "6.783148"; conf_hi "9.146493"; cov "41.579837";
Chr1	Cufflinks	exon	4711618	4711739	1000	+	.	gene_id "CUFF.3367"; transcript_id "AT1G13730.1"; exon_number "5"; FPKM "7.9648202987"; frac "0.860997"; conf_lo "6.783148"; conf_hi "9.146493"; cov "41.579837";
Chr1	Cufflinks	exon	4711826	4711891	1000	+	.	gene_id "CUFF.3367"; transcript_id "AT1G13730.1"; exon_number "6"; FPKM "7.9648202987"; frac "0.860997"; conf_lo "6.783148"; conf_hi "9.146493"; cov "41.579837";
Chr1	Cufflinks	exon	4711978	4712038	1000	+	.	gene_id "CUFF.3367"; transcript_id "AT1G13730.1"; exon_number "7"; FPKM "7.9648202987"; frac "0.860997"; conf_lo "6.783148"; conf_hi "9.146493"; cov "41.579837";
Chr1	Cufflinks	exon	4712115	4712550	1000	+	.	gene_id "CUFF.3367"; transcript_id "AT1G13730.1"; exon_number "8"; FPKM "7.9648202987"; frac "0.860997"; conf_lo "6.783148"; conf_hi "9.146493"; cov "41.579837";
Chr1	Cufflinks	transcript	4713674	4715407	1000	+	.	gene_id "CUFF.3368"; transcript_id "AT1G13740.1"; FPKM "4.1501840383"; frac "0.485149"; conf_lo "3.290930"; conf_hi "5.009438"; cov "21.662094"; full_read_support "yes";
Chr1	Cufflinks	exon	4713674	4714599	1000	+	.	gene_id "CUFF.3368"; transcript_id "AT1G13740.1"; exon_number "1"; FPKM "4.1501840383"; frac "0.485149"; conf_lo "3.290930"; conf_hi "5.009438"; cov "21.662094";
Chr1	Cufflinks	exon	4714743	4715407	1000	+	.	gene_id "CUFF.3368"; transcript_id "AT1G13740.1"; exon_number "2"; FPKM "4.1501840383"; frac "0.485149"; conf_lo "3.290930"; conf_hi "5.009438"; cov "21.662094";
Chr1	Cufflinks	transcript	4715394	4718290	254	-	.	gene_id "CUFF.3370"; transcript_id "CUFF.3370.1"; FPKM "0.6495901212"; frac "0.110309"; conf_lo "0.276792"; conf_hi "1.022388"; cov "3.390568"; full_read_support "yes";
Chr1	Cufflinks	exon	4715394	4715795	254	-	.	gene_id "CUFF.3370"; transcript_id "CUFF.3370.1"; exon_number "1"; FPKM "0.6495901212"; frac "0.110309"; conf_lo "0.276792"; conf_hi "1.022388"; cov "3.390568";
Chr1	Cufflinks	exon	4715885	4716320	254	-	.	gene_id "CUFF.3370"; transcript_id "CUFF.3370.1"; exon_number "2"; FPKM "0.6495901212"; frac "0.110309"; conf_lo "0.276792"; conf_hi "1.022388"; cov "3.390568";
Chr1	Cufflinks	exon	4716404	4716609	254	-	.	gene_id "CUFF.3370"; transcript_id "CUFF.3370.1"; exon_number "3"; FPKM "0.6495901212"; frac "0.110309"; conf_lo "0.276792"; conf_hi "1.022388"; cov "3.390568";
Chr1	Cufflinks	exon	4716703	4716835	254	-	.	gene_id "CUFF.3370"; transcript_id "CUFF.3370.1"; exon_number "4"; FPKM "0.6495901212"; frac "0.110309"; conf_lo "0.276792"; conf_hi "1.022388"; cov "3.390568";
Chr1	Cufflinks	exon	4716923	4717134	254	-	.	gene_id "CUFF.3370"; transcript_id "CUFF.3370.1"; exon_number "5"; FPKM "0.6495901212"; frac "0.110309"; conf_lo "0.276792"; conf_hi "1.022388"; cov "3.390568";
Chr1	Cufflinks	exon	4717207	4717299	254	-	.	gene_id "CUFF.3370"; transcript_id "CUFF.3370.1"; exon_number "6"; FPKM "0.6495901212"; frac "0.110309"; conf_lo "0.276792"; conf_hi "1.022388"; cov "3.390568";
Chr1	Cufflinks	exon	4717397	4717519	254	-	.	gene_id "CUFF.3370"; transcript_id "CUFF.3370.1"; exon_number "7"; FPKM "0.6495901212"; frac "0.110309"; conf_lo "0.276792"; conf_hi "1.022388"; cov "3.390568";
Chr1	Cufflinks	exon	4717605	4717840	254	-	.	gene_id "CUFF.3370"; transcript_id "CUFF.3370.1"; exon_number "8"; FPKM "0.6495901212"; frac "0.110309"; conf_lo "0.276792"; conf_hi "1.022388"; cov "3.390568";
Chr1	Cufflinks	exon	4717918	4718290	254	-	.	gene_id "CUFF.3370"; transcript_id "CUFF.3370.1"; exon_number "9"; FPKM "0.6495901212"; frac "0.110309"; conf_lo "0.276792"; conf_hi "1.022388"; cov "3.390568";
Chr1	Cufflinks	transcript	4715394	4718235	1000	-	.	gene_id "CUFF.3370"; transcript_id "AT1G13750.1"; FPKM "2.5506721129"; frac "0.404542"; conf_lo "1.917357"; conf_hi "3.183987"; cov "13.313361"; full_read_support "yes";
Chr1	Cufflinks	exon	4715394	4715795	1000	-	.	gene_id "CUFF.3370"; transcript_id "AT1G13750.1"; exon_number "1"; FPKM "2.5506721129"; frac "0.404542"; conf_lo "1.917357"; conf_hi "3.183987"; cov "13.313361";
Chr1	Cufflinks	exon	4715885	4716320	1000	-	.	gene_id "CUFF.3370"; transcript_id "AT1G13750.1"; exon_number "2"; FPKM "2.5506721129"; frac "0.404542"; conf_lo "1.917357"; conf_hi "3.183987"; cov "13.313361";
Chr1	Cufflinks	exon	4716404	4716609	1000	-	.	gene_id "CUFF.3370"; transcript_id "AT1G13750.1"; exon_number "3"; FPKM "2.5506721129"; frac "0.404542"; conf_lo "1.917357"; conf_hi "3.183987"; cov "13.313361";
Chr1	Cufflinks	exon	4716703	4716835	1000	-	.	gene_id "CUFF.3370"; transcript_id "AT1G13750.1"; exon_number "4"; FPKM "2.5506721129"; frac "0.404542"; conf_lo "1.917357"; conf_hi "3.183987"; cov "13.313361";
Chr1	Cufflinks	exon	4716923	4717134	1000	-	.	gene_id "CUFF.3370"; transcript_id "AT1G13750.1"; exon_number "5"; FPKM "2.5506721129"; frac "0.404542"; conf_lo "1.917357"; conf_hi "3.183987"; cov "13.313361";
Chr1	Cufflinks	exon	4717207	4717299	1000	-	.	gene_id "CUFF.3370"; transcript_id "AT1G13750.1"; exon_number "6"; FPKM "2.5506721129"; frac "0.404542"; conf_lo "1.917357"; conf_hi "3.183987"; cov "13.313361";
Chr1	Cufflinks	exon	4717397	4717519	1000	-	.	gene_id "CUFF.3370"; transcript_id "AT1G13750.1"; exon_number "7"; FPKM "2.5506721129"; frac "0.404542"; conf_lo "1.917357"; conf_hi "3.183987"; cov "13.313361";
Chr1	Cufflinks	exon	4717605	4717671	1000	-	.	gene_id "CUFF.3370"; transcript_id "AT1G13750.1"; exon_number "8"; FPKM "2.5506721129"; frac "0.404542"; conf_lo "1.917357"; conf_hi "3.183987"; cov "13.313361";
Chr1	Cufflinks	exon	4717749	4717840	1000	-	.	gene_id "CUFF.3370"; transcript_id "AT1G13750.1"; exon_number "9"; FPKM "2.5506721129"; frac "0.404542"; conf_lo "1.917357"; conf_hi "3.183987"; cov "13.313361";
Chr1	Cufflinks	exon	4717918	4718235	1000	-	.	gene_id "CUFF.3370"; transcript_id "AT1G13750.1"; exon_number "10"; FPKM "2.5506721129"; frac "0.404542"; conf_lo "1.917357"; conf_hi "3.183987"; cov "13.313361";
Chr1	Cufflinks	transcript	4718673	4719354	1	-	.	gene_id "AT1G13755"; transcript_id "AT1G13755.1"; FPKM "0.0000000000"; frac "0.000000"; conf_lo "0.000000"; conf_hi "0.000000"; cov "0.000000"; full_read_support "no";
Chr1	Cufflinks	exon	4718673	4719062	1	-	.	gene_id "AT1G13755"; transcript_id "AT1G13755.1"; exon_number "1"; FPKM "0.0000000000"; frac "0.000000"; conf_lo "0.000000"; conf_hi "0.000000"; cov "0.000000";
Chr1	Cufflinks	exon	4719181	4719354	1	-	.	gene_id "AT1G13755"; transcript_id "AT1G13755.1"; exon_number "2"; FPKM "0.0000000000"; frac "0.000000"; conf_lo "0.000000"; conf_hi "0.000000"; cov "0.000000";
Chr1	Cufflinks	transcript	4720243	4721342	1	-	.	gene_id "AT1G13760"; transcript_id "AT1G13760.1"; FPKM "0.0000000000"; frac "0.000000"; conf_lo "0.000000"; conf_hi "0.000000"; cov "0.000000"; full_read_support "no";
Chr1	Cufflinks	exon	4720243	4720423	1	-	.	gene_id "AT1G13760"; transcript_id "AT1G13760.1"; exon_number "1"; FPKM "0.0000000000"; frac "0.000000"; conf_lo "0.000000"; conf_hi "0.000000"; cov "0.000000";
Chr1	Cufflinks	exon	4720963	4721342	1	-	.	gene_id "AT1G13760"; transcript_id "AT1G13760.1"; exon_number "2"; FPKM "0.0000000000"; frac "0.000000"; conf_lo "0.000000"; conf_hi "0.000000"; cov "0.000000";
Chr1	Cufflinks	transcript	4721695	4724510	1	+	.	gene_id "CUFF.3371"; transcript_id "AT1G13770.2"; FPKM "0.0000000000"; frac "0.000000"; conf_lo "0.000000"; conf_hi "0.081794"; cov "0.000000"; full_read_support "yes";
Chr1	Cufflinks	exon	4721695	4722005	1	+	.	gene_id "CUFF.3371"; transcript_id "AT1G13770.2"; exon_number "1"; FPKM "0.0000000000"; frac "0.000000"; conf_lo "0.000000"; conf_hi "0.081794"; cov "0.000000";
Chr1	Cufflinks	exon	4722086	4722145	1	+	.	gene_id "CUFF.3371"; transcript_id "AT1G13770.2"; exon_number "2"; FPKM "0.0000000000"; frac "0.000000"; conf_lo "0.000000"; conf_hi "0.081794"; cov "0.000000";
Chr1	Cufflinks	exon	4722222	4722260	1	+	.	gene_id "CUFF.3371"; transcript_id "AT1G13770.2"; exon_number "3"; FPKM "0.0000000000"; frac "0.000000"; conf_lo "0.000000"; conf_hi "0.081794"; cov "0.000000";
Chr1	Cufflinks	exon	4722351	4722413	1	+	.	gene_id "CUFF.3371"; transcript_id "AT1G13770.2"; exon_number "4"; FPKM "0.0000000000"; frac "0.000000"; conf_lo "0.000000"; conf_hi "0.081794"; cov "0.000000";
Chr1	Cufflinks	exon	4722514	4722570	1	+	.	gene_id "CUFF.3371"; transcript_id "AT1G13770.2"; exon_number "5"; FPKM "0.0000000000"; frac "0.000000"; conf_lo "0.000000"; conf_hi "0.081794"; cov "0.000000";
Chr1	Cufflinks	exon	4722683	4722746	1	+	.	gene_id "CUFF.3371"; transcript_id "AT1G13770.2"; exon_number "6"; FPKM "0.0000000000"; frac "0.000000"; conf_lo "0.000000"; conf_hi "0.081794"; cov "0.000000";
Chr1	Cufflinks	exon	4722842	4722925	1	+	.	gene_id "CUFF.3371"; transcript_id "AT1G13770.2"; exon_number "7"; FPKM "0.0000000000"; frac "0.000000"; conf_lo "0.000000"; conf_hi "0.081794"; cov "0.000000";
Chr1	Cufflinks	exon	4723018	4723100	1	+	.	gene_id "CUFF.3371"; transcript_id "AT1G13770.2"; exon_number "8"; FPKM "0.0000000000"; frac "0.000000"; conf_lo "0.000000"; conf_hi "0.081794"; cov "0.000000";
Chr1	Cufflinks	exon	4723191	4723320	1	+	.	gene_id "CUFF.3371"; transcript_id "AT1G13770.2"; exon_number "9"; FPKM "0.0000000000"; frac "0.000000"; conf_lo "0.000000"; conf_hi "0.081794"; cov "0.000000";
Chr1	Cufflinks	exon	4723396	4723488	1	+	.	gene_id "CUFF.3371"; transcript_id "AT1G13770.2"; exon_number "10"; FPKM "0.0000000000"; frac "0.000000"; conf_lo "0.000000"; conf_hi "0.081794"; cov "0.000000";
Chr1	Cufflinks	exon	4723611	4723749	1	+	.	gene_id "CUFF.3371"; transcript_id "AT1G13770.2"; exon_number "11"; FPKM "0.0000000000"; frac "0.000000"; conf_lo "0.000000"; conf_hi "0.081794"; cov "0.000000";
Chr1	Cufflinks	exon	4723821	4723864	1	+	.	gene_id "CUFF.3371"; transcript_id "AT1G13770.2"; exon_number "12"; FPKM "0.0000000000"; frac "0.000000"; conf_lo "0.000000"; conf_hi "0.081794"; cov "0.000000";
Chr1	Cufflinks	exon	4723966	4724153	1	+	.	gene_id "CUFF.3371"; transcript_id "AT1G13770.2"; exon_number "13"; FPKM "0.0000000000"; frac "0.000000"; conf_lo "0.000000"; conf_hi "0.081794"; cov "0.000000";
Chr1	Cufflinks	exon	4724247	4724510	1	+	.	gene_id "CUFF.3371"; transcript_id "AT1G13770.2"; exon_number "14"; FPKM "0.0000000000"; frac "0.000000"; conf_lo "0.000000"; conf_hi "0.081794"; cov "0.000000";
Chr1	Cufflinks	transcript	4721695	4724510	1000	+	.	gene_id "CUFF.3371"; transcript_id "AT1G13770.1"; FPKM "1.4442045784"; frac "0.501111"; conf_lo "0.862710"; conf_hi "2.025700"; cov "7.543600"; full_read_support "yes";
Chr1	Cufflinks	exon	4721695	4721838	1000	+	.	gene_id "CUFF.3371"; transcript_id "AT1G13770.1"; exon_number "1"; FPKM "1.4442045784"; frac "0.501111"; conf_lo "0.862710"; conf_hi "2.025700"; cov "7.543600";
Chr1	Cufflinks	exon	4721948	4722005	1000	+	.	gene_id "CUFF.3371"; transcript_id "AT1G13770.1"; exon_number "2"; FPKM "1.4442045784"; frac "0.501111"; conf_lo "0.862710"; conf_hi "2.025700"; cov "7.543600";
Chr1	Cufflinks	exon	4722086	4722145	1000	+	.	gene_id "CUFF.3371"; transcript_id "AT1G13770.1"; exon_number "3"; FPKM "1.4442045784"; frac "0.501111"; conf_lo "0.862710"; conf_hi "2.025700"; cov "7.543600";
Chr1	Cufflinks	exon	4722222	4722260	1000	+	.	gene_id "CUFF.3371"; transcript_id "AT1G13770.1"; exon_number "4"; FPKM "1.4442045784"; frac "0.501111"; conf_lo "0.862710"; conf_hi "2.025700"; cov "7.543600";
Chr1	Cufflinks	exon	4722351	4722413	1000	+	.	gene_id "CUFF.3371"; transcript_id "AT1G13770.1"; exon_number "5"; FPKM "1.4442045784"; frac "0.501111"; conf_lo "0.862710"; conf_hi "2.025700"; cov "7.543600";
Chr1	Cufflinks	exon	4722514	4722570	1000	+	.	gene_id "CUFF.3371"; transcript_id "AT1G13770.1"; exon_number "6"; FPKM "1.4442045784"; frac "0.501111"; conf_lo "0.862710"; conf_hi "2.025700"; cov "7.543600";
Chr1	Cufflinks	exon	4722683	4722746	1000	+	.	gene_id "CUFF.3371"; transcript_id "AT1G13770.1"; exon_number "7"; FPKM "1.4442045784"; frac "0.501111"; conf_lo "0.862710"; conf_hi "2.025700"; cov "7.543600";
Chr1	Cufflinks	exon	4722842	4722925	1000	+	.	gene_id "CUFF.3371"; transcript_id "AT1G13770.1"; exon_number "8"; FPKM "1.4442045784"; frac "0.501111"; conf_lo "0.862710"; conf_hi "2.025700"; cov "7.543600";
Chr1	Cufflinks	exon	4723018	4723100	1000	+	.	gene_id "CUFF.3371"; transcript_id "AT1G13770.1"; exon_number "9"; FPKM "1.4442045784"; frac "0.501111"; conf_lo "0.862710"; conf_hi "2.025700"; cov "7.543600";
Chr1	Cufflinks	exon	4723191	4723320	1000	+	.	gene_id "CUFF.3371"; transcript_id "AT1G13770.1"; exon_number "10"; FPKM "1.4442045784"; frac "0.501111"; conf_lo "0.862710"; conf_hi "2.025700"; cov "7.543600";
Chr1	Cufflinks	exon	4723396	4723488	1000	+	.	gene_id "CUFF.3371"; transcript_id "AT1G13770.1"; exon_number "11"; FPKM "1.4442045784"; frac "0.501111"; conf_lo "0.862710"; conf_hi "2.025700"; cov "7.543600";
Chr1	Cufflinks	exon	4723611	4723749	1000	+	.	gene_id "CUFF.3371"; transcript_id "AT1G13770.1"; exon_number "12"; FPKM "1.4442045784"; frac "0.501111"; conf_lo "0.862710"; conf_hi "2.025700"; cov "7.543600";
Chr1	Cufflinks	exon	4723821	4723864	1000	+	.	gene_id "CUFF.3371"; transcript_id "AT1G13770.1"; exon_number "13"; FPKM "1.4442045784"; frac "0.501111"; conf_lo "0.862710"; conf_hi "2.025700"; cov "7.543600";
Chr1	Cufflinks	exon	4723966	4724153	1000	+	.	gene_id "CUFF.3371"; transcript_id "AT1G13770.1"; exon_number "14"; FPKM "1.4442045784"; frac "0.501111"; conf_lo "0.862710"; conf_hi "2.025700"; cov "7.543600";
Chr1	Cufflinks	exon	4724247	4724510	1000	+	.	gene_id "CUFF.3371"; transcript_id "AT1G13770.1"; exon_number "15"; FPKM "1.4442045784"; frac "0.501111"; conf_lo "0.862710"; conf_hi "2.025700"; cov "7.543600";
Chr1	Cufflinks	transcript	4721695	4724510	577	+	.	gene_id "CUFF.3371"; transcript_id "CUFF.3371.3"; FPKM "0.8337658009"; frac "0.316549"; conf_lo "0.396943"; conf_hi "1.270588"; cov "4.355058"; full_read_support "yes";
Chr1	Cufflinks	exon	4721695	4721838	577	+	.	gene_id "CUFF.3371"; transcript_id "CUFF.3371.3"; exon_number "1"; FPKM "0.8337658009"; frac "0.316549"; conf_lo "0.396943"; conf_hi "1.270588"; cov "4.355058";
Chr1	Cufflinks	exon	4721948	4722005	577	+	.	gene_id "CUFF.3371"; transcript_id "CUFF.3371.3"; exon_number "2"; FPKM "0.8337658009"; frac "0.316549"; conf_lo "0.396943"; conf_hi "1.270588"; cov "4.355058";
Chr1	Cufflinks	exon	4722086	4722145	577	+	.	gene_id "CUFF.3371"; transcript_id "CUFF.3371.3"; exon_number "3"; FPKM "0.8337658009"; frac "0.316549"; conf_lo "0.396943"; conf_hi "1.270588"; cov "4.355058";
Chr1	Cufflinks	exon	4722222	4722260	577	+	.	gene_id "CUFF.3371"; transcript_id "CUFF.3371.3"; exon_number "4"; FPKM "0.8337658009"; frac "0.316549"; conf_lo "0.396943"; conf_hi "1.270588"; cov "4.355058";
Chr1	Cufflinks	exon	4722351	4722413	577	+	.	gene_id "CUFF.3371"; transcript_id "CUFF.3371.3"; exon_number "5"; FPKM "0.8337658009"; frac "0.316549"; conf_lo "0.396943"; conf_hi "1.270588"; cov "4.355058";
Chr1	Cufflinks	exon	4722514	4722570	577	+	.	gene_id "CUFF.3371"; transcript_id "CUFF.3371.3"; exon_number "6"; FPKM "0.8337658009"; frac "0.316549"; conf_lo "0.396943"; conf_hi "1.270588"; cov "4.355058";
Chr1	Cufflinks	exon	4722683	4722746	577	+	.	gene_id "CUFF.3371"; transcript_id "CUFF.3371.3"; exon_number "7"; FPKM "0.8337658009"; frac "0.316549"; conf_lo "0.396943"; conf_hi "1.270588"; cov "4.355058";
Chr1	Cufflinks	exon	4722842	4722925	577	+	.	gene_id "CUFF.3371"; transcript_id "CUFF.3371.3"; exon_number "8"; FPKM "0.8337658009"; frac "0.316549"; conf_lo "0.396943"; conf_hi "1.270588"; cov "4.355058";
Chr1	Cufflinks	exon	4723018	4723100	577	+	.	gene_id "CUFF.3371"; transcript_id "CUFF.3371.3"; exon_number "9"; FPKM "0.8337658009"; frac "0.316549"; conf_lo "0.396943"; conf_hi "1.270588"; cov "4.355058";
Chr1	Cufflinks	exon	4723191	4723320	577	+	.	gene_id "CUFF.3371"; transcript_id "CUFF.3371.3"; exon_number "10"; FPKM "0.8337658009"; frac "0.316549"; conf_lo "0.396943"; conf_hi "1.270588"; cov "4.355058";
Chr1	Cufflinks	exon	4723396	4723749	577	+	.	gene_id "CUFF.3371"; transcript_id "CUFF.3371.3"; exon_number "11"; FPKM "0.8337658009"; frac "0.316549"; conf_lo "0.396943"; conf_hi "1.270588"; cov "4.355058";
Chr1	Cufflinks	exon	4723821	4723864	577	+	.	gene_id "CUFF.3371"; transcript_id "CUFF.3371.3"; exon_number "12"; FPKM "0.8337658009"; frac "0.316549"; conf_lo "0.396943"; conf_hi "1.270588"; cov "4.355058";
Chr1	Cufflinks	exon	4723966	4724153	577	+	.	gene_id "CUFF.3371"; transcript_id "CUFF.3371.3"; exon_number "13"; FPKM "0.8337658009"; frac "0.316549"; conf_lo "0.396943"; conf_hi "1.270588"; cov "4.355058";
Chr1	Cufflinks	exon	4724247	4724510	577	+	.	gene_id "CUFF.3371"; transcript_id "CUFF.3371.3"; exon_number "14"; FPKM "0.8337658009"; frac "0.316549"; conf_lo "0.396943"; conf_hi "1.270588"; cov "4.355058";
Chr1	Cufflinks	transcript	4721695	4724510	292	+	.	gene_id "CUFF.3371"; transcript_id "CUFF.3371.4"; FPKM "0.4229714069"; frac "0.182341"; conf_lo "0.128686"; conf_hi "0.717257"; cov "2.209332"; full_read_support "yes";
Chr1	Cufflinks	exon	4721695	4722005	292	+	.	gene_id "CUFF.3371"; transcript_id "CUFF.3371.4"; exon_number "1"; FPKM "0.4229714069"; frac "0.182341"; conf_lo "0.128686"; conf_hi "0.717257"; cov "2.209332";
Chr1	Cufflinks	exon	4722086	4722145	292	+	.	gene_id "CUFF.3371"; transcript_id "CUFF.3371.4"; exon_number "2"; FPKM "0.4229714069"; frac "0.182341"; conf_lo "0.128686"; conf_hi "0.717257"; cov "2.209332";
Chr1	Cufflinks	exon	4722222	4722260	292	+	.	gene_id "CUFF.3371"; transcript_id "CUFF.3371.4"; exon_number "3"; FPKM "0.4229714069"; frac "0.182341"; conf_lo "0.128686"; conf_hi "0.717257"; cov "2.209332";
Chr1	Cufflinks	exon	4722351	4722413	292	+	.	gene_id "CUFF.3371"; transcript_id "CUFF.3371.4"; exon_number "4"; FPKM "0.4229714069"; frac "0.182341"; conf_lo "0.128686"; conf_hi "0.717257"; cov "2.209332";
Chr1	Cufflinks	exon	4722514	4722746	292	+	.	gene_id "CUFF.3371"; transcript_id "CUFF.3371.4"; exon_number "5"; FPKM "0.4229714069"; frac "0.182341"; conf_lo "0.128686"; conf_hi "0.717257"; cov "2.209332";
Chr1	Cufflinks	exon	4722842	4723100	292	+	.	gene_id "CUFF.3371"; transcript_id "CUFF.3371.4"; exon_number "6"; FPKM "0.4229714069"; frac "0.182341"; conf_lo "0.128686"; conf_hi "0.717257"; cov "2.209332";
Chr1	Cufflinks	exon	4723190	4723320	292	+	.	gene_id "CUFF.3371"; transcript_id "CUFF.3371.4"; exon_number "7"; FPKM "0.4229714069"; frac "0.182341"; conf_lo "0.128686"; conf_hi "0.717257"; cov "2.209332";
Chr1	Cufflinks	exon	4723396	4723488	292	+	.	gene_id "CUFF.3371"; transcript_id "CUFF.3371.4"; exon_number "8"; FPKM "0.4229714069"; frac "0.182341"; conf_lo "0.128686"; conf_hi "0.717257"; cov "2.209332";
Chr1	Cufflinks	exon	4723611	4723749	292	+	.	gene_id "CUFF.3371"; transcript_id "CUFF.3371.4"; exon_number "9"; FPKM "0.4229714069"; frac "0.182341"; conf_lo "0.128686"; conf_hi "0.717257"; cov "2.209332";
Chr1	Cufflinks	exon	4723821	4723864	292	+	.	gene_id "CUFF.3371"; transcript_id "CUFF.3371.4"; exon_number "10"; FPKM "0.4229714069"; frac "0.182341"; conf_lo "0.128686"; conf_hi "0.717257"; cov "2.209332";
Chr1	Cufflinks	exon	4723966	4724153	292	+	.	gene_id "CUFF.3371"; transcript_id "CUFF.3371.4"; exon_number "11"; FPKM "0.4229714069"; frac "0.182341"; conf_lo "0.128686"; conf_hi "0.717257"; cov "2.209332";
Chr1	Cufflinks	exon	4724247	4724510	292	+	.	gene_id "CUFF.3371"; transcript_id "CUFF.3371.4"; exon_number "12"; FPKM "0.4229714069"; frac "0.182341"; conf_lo "0.128686"; conf_hi "0.717257"; cov "2.209332";
Chr1	Cufflinks	transcript	4724608	4726499	1000	+	.	gene_id "CUFF.3372"; transcript_id "AT1G13780.1"; FPKM "1.6569890536"; frac "0.680077"; conf_lo "1.059783"; conf_hi "2.254195"; cov "8.640587"; full_read_support "no";
Chr1	Cufflinks	exon	4724608	4724692	1000	+	.	gene_id "CUFF.3372"; transcript_id "AT1G13780.1"; exon_number "1"; FPKM "1.6569890536"; frac "0.680077"; conf_lo "1.059783"; conf_hi "2.254195"; cov "8.640587";
Chr1	Cufflinks	exon	4724773	4725708	1000	+	.	gene_id "CUFF.3372"; transcript_id "AT1G13780.1"; exon_number "2"; FPKM "1.6569890536"; frac "0.680077"; conf_lo "1.059783"; conf_hi "2.254195"; cov "8.640587";
Chr1	Cufflinks	exon	4725797	4725937	1000	+	.	gene_id "CUFF.3372"; transcript_id "AT1G13780.1"; exon_number "3"; FPKM "1.6569890536"; frac "0.680077"; conf_lo "1.059783"; conf_hi "2.254195"; cov "8.640587";
Chr1	Cufflinks	exon	4726033	4726499	1000	+	.	gene_id "CUFF.3372"; transcript_id "AT1G13780.1"; exon_number "4"; FPKM "1.6569890536"; frac "0.680077"; conf_lo "1.059783"; conf_hi "2.254195"; cov "8.640587";
Chr1	Cufflinks	transcript	4724608	4726499	445	+	.	gene_id "CUFF.3372"; transcript_id "CUFF.3372.2"; FPKM "0.7377522606"; frac "0.319923"; conf_lo "0.303393"; conf_hi "1.172111"; cov "3.847106"; full_read_support "yes";
Chr1	Cufflinks	exon	4724608	4725708	445	+	.	gene_id "CUFF.3372"; transcript_id "CUFF.3372.2"; exon_number "1"; FPKM "0.7377522606"; frac "0.319923"; conf_lo "0.303393"; conf_hi "1.172111"; cov "3.847106";
Chr1	Cufflinks	exon	4725797	4725937	445	+	.	gene_id "CUFF.3372"; transcript_id "CUFF.3372.2"; exon_number "2"; FPKM "0.7377522606"; frac "0.319923"; conf_lo "0.303393"; conf_hi "1.172111"; cov "3.847106";
Chr1	Cufflinks	exon	4726033	4726499	445	+	.	gene_id "CUFF.3372"; transcript_id "CUFF.3372.2"; exon_number "3"; FPKM "0.7377522606"; frac "0.319923"; conf_lo "0.303393"; conf_hi "1.172111"; cov "3.847106";
Chr1	Cufflinks	transcript	4726779	4730439	1000	+	.	gene_id "CUFF.3374"; transcript_id "CUFF.3374.1"; FPKM "1.5629013223"; frac "1.000000"; conf_lo "1.155577"; conf_hi "1.970226"; cov "8.156991"; full_read_support "yes";
Chr1	Cufflinks	exon	4726779	4726844	1000	+	.	gene_id "CUFF.3374"; transcript_id "CUFF.3374.1"; exon_number "1"; FPKM "1.5629013223"; frac "1.000000"; conf_lo "1.155577"; conf_hi "1.970226"; cov "8.156991";
Chr1	Cufflinks	exon	4727432	4728656	1000	+	.	gene_id "CUFF.3374"; transcript_id "CUFF.3374.1"; exon_number "2"; FPKM "1.5629013223"; frac "1.000000"; conf_lo "1.155577"; conf_hi "1.970226"; cov "8.156991";
Chr1	Cufflinks	exon	4728748	4728929	1000	+	.	gene_id "CUFF.3374"; transcript_id "CUFF.3374.1"; exon_number "3"; FPKM "1.5629013223"; frac "1.000000"; conf_lo "1.155577"; conf_hi "1.970226"; cov "8.156991";
Chr1	Cufflinks	exon	4729015	4729083	1000	+	.	gene_id "CUFF.3374"; transcript_id "CUFF.3374.1"; exon_number "4"; FPKM "1.5629013223"; frac "1.000000"; conf_lo "1.155577"; conf_hi "1.970226"; cov "8.156991";
Chr1	Cufflinks	exon	4729186	4729479	1000	+	.	gene_id "CUFF.3374"; transcript_id "CUFF.3374.1"; exon_number "5"; FPKM "1.5629013223"; frac "1.000000"; conf_lo "1.155577"; conf_hi "1.970226"; cov "8.156991";
Chr1	Cufflinks	exon	4729692	4729901	1000	+	.	gene_id "CUFF.3374"; transcript_id "CUFF.3374.1"; exon_number "6"; FPKM "1.5629013223"; frac "1.000000"; conf_lo "1.155577"; conf_hi "1.970226"; cov "8.156991";
Chr1	Cufflinks	exon	4729993	4730439	1000	+	.	gene_id "CUFF.3374"; transcript_id "CUFF.3374.1"; exon_number "7"; FPKM "1.5629013223"; frac "1.000000"; conf_lo "1.155577"; conf_hi "1.970226"; cov "8.156991";
Chr1	Cufflinks	transcript	4727438	4730425	1	+	.	gene_id "CUFF.3374"; transcript_id "AT1G13790.1"; FPKM "0.0000000000"; frac "0.000000"; conf_lo "0.000000"; conf_hi "0.052394"; cov "0.000000"; full_read_support "yes";
Chr1	Cufflinks	exon	4727438	4728656	1	+	.	gene_id "CUFF.3374"; transcript_id "AT1G13790.1"; exon_number "1"; FPKM "0.0000000000"; frac "0.000000"; conf_lo "0.000000"; conf_hi "0.052394"; cov "0.000000";
Chr1	Cufflinks	exon	4728748	4728929	1	+	.	gene_id "CUFF.3374"; transcript_id "AT1G13790.1"; exon_number "2"; FPKM "0.0000000000"; frac "0.000000"; conf_lo "0.000000"; conf_hi "0.052394"; cov "0.000000";
Chr1	Cufflinks	exon	4729015	4729083	1	+	.	gene_id "CUFF.3374"; transcript_id "AT1G13790.1"; exon_number "3"; FPKM "0.0000000000"; frac "0.000000"; conf_lo "0.000000"; conf_hi "0.052394"; cov "0.000000";
Chr1	Cufflinks	exon	4729186	4729479	1	+	.	gene_id "CUFF.3374"; transcript_id "AT1G13790.1"; exon_number "4"; FPKM "0.0000000000"; frac "0.000000"; conf_lo "0.000000"; conf_hi "0.052394"; cov "0.000000";
Chr1	Cufflinks	exon	4729692	4729901	1	+	.	gene_id "CUFF.3374"; transcript_id "AT1G13790.1"; exon_number "5"; FPKM "0.0000000000"; frac "0.000000"; conf_lo "0.000000"; conf_hi "0.052394"; cov "0.000000";
Chr1	Cufflinks	exon	4729993	4730425	1	+	.	gene_id "CUFF.3374"; transcript_id "AT1G13790.1"; exon_number "6"; FPKM "0.0000000000"; frac "0.000000"; conf_lo "0.000000"; conf_hi "0.052394"; cov "0.000000";
Chr1	Cufflinks	transcript	4730455	4733771	1000	-	.	gene_id "CUFF.3375"; transcript_id "CUFF.3375.1"; FPKM "0.7623738347"; frac "1.000000"; conf_lo "0.515336"; conf_hi "1.009411"; cov "3.981385"; full_read_support "yes";
Chr1	Cufflinks	exon	4730455	4730697	1000	-	.	gene_id "CUFF.3375"; transcript_id "CUFF.3375.1"; exon_number "1"; FPKM "0.7623738347"; frac "1.000000"; conf_lo "0.515336"; conf_hi "1.009411"; cov "3.981385";
Chr1	Cufflinks	exon	4730787	4733771	1000	-	.	gene_id "CUFF.3375"; transcript_id "CUFF.3375.1"; exon_number "2"; FPKM "0.7623738347"; frac "1.000000"; conf_lo "0.515336"; conf_hi "1.009411"; cov "3.981385";
Chr1	Cufflinks	transcript	4731056	4733707	1	-	.	gene_id "CUFF.3375"; transcript_id "AT1G13800.1"; FPKM "0.0000000000"; frac "0.000000"; conf_lo "0.000000"; conf_hi "0.047127"; cov "0.000000"; full_read_support "yes";
Chr1	Cufflinks	exon	4731056	4733707	1	-	.	gene_id "CUFF.3375"; transcript_id "AT1G13800.1"; exon_number "1"; FPKM "0.0000000000"; frac "0.000000"; conf_lo "0.000000"; conf_hi "0.047127"; cov "0.000000";
Chr1	Cufflinks	transcript	4734036	4735389	1000	+	.	gene_id "AT1G13810"; transcript_id "AT1G13810.1"; FPKM "6.1304690094"; frac "1.000000"; conf_lo "4.888382"; conf_hi "7.372556"; cov "31.997626"; full_read_support "yes";
Chr1	Cufflinks	exon	4734036	4734119	1000	+	.	gene_id "AT1G13810"; transcript_id "AT1G13810.1"; exon_number "1"; FPKM "6.1304690094"; frac "1.000000"; conf_lo "4.888382"; conf_hi "7.372556"; cov "31.997626";
Chr1	Cufflinks	exon	4734285	4735389	1000	+	.	gene_id "AT1G13810"; transcript_id "AT1G13810.1"; exon_number "2"; FPKM "6.1304690094"; frac "1.000000"; conf_lo "4.888382"; conf_hi "7.372556"; cov "31.997626";
Chr1	Cufflinks	transcript	4735547	4737901	195	+	.	gene_id "CUFF.3377"; transcript_id "CUFF.3377.1"; FPKM "0.8340159180"; frac "0.124916"; conf_lo "0.370085"; conf_hi "1.297947"; cov "4.354340"; full_read_support "yes";
Chr1	Cufflinks	exon	4735547	4735804	195	+	.	gene_id "CUFF.3377"; transcript_id "CUFF.3377.1"; exon_number "1"; FPKM "0.8340159180"; frac "0.124916"; conf_lo "0.370085"; conf_hi "1.297947"; cov "4.354340";
Chr1	Cufflinks	exon	4736054	4736311	195	+	.	gene_id "CUFF.3377"; transcript_id "CUFF.3377.1"; exon_number "2"; FPKM "0.8340159180"; frac "0.124916"; conf_lo "0.370085"; conf_hi "1.297947"; cov "4.354340";
Chr1	Cufflinks	exon	4736416	4736465	195	+	.	gene_id "CUFF.3377"; transcript_id "CUFF.3377.1"; exon_number "3"; FPKM "0.8340159180"; frac "0.124916"; conf_lo "0.370085"; conf_hi "1.297947"; cov "4.354340";
Chr1	Cufflinks	exon	4736543	4736832	195	+	.	gene_id "CUFF.3377"; transcript_id "CUFF.3377.1"; exon_number "4"; FPKM "0.8340159180"; frac "0.124916"; conf_lo "0.370085"; conf_hi "1.297947"; cov "4.354340";
Chr1	Cufflinks	exon	4736960	4737052	195	+	.	gene_id "CUFF.3377"; transcript_id "CUFF.3377.1"; exon_number "5"; FPKM "0.8340159180"; frac "0.124916"; conf_lo "0.370085"; conf_hi "1.297947"; cov "4.354340";
Chr1	Cufflinks	exon	4737133	4737228	195	+	.	gene_id "CUFF.3377"; transcript_id "CUFF.3377.1"; exon_number "6"; FPKM "0.8340159180"; frac "0.124916"; conf_lo "0.370085"; conf_hi "1.297947"; cov "4.354340";
Chr1	Cufflinks	exon	4737312	4737377	195	+	.	gene_id "CUFF.3377"; transcript_id "CUFF.3377.1"; exon_number "7"; FPKM "0.8340159180"; frac "0.124916"; conf_lo "0.370085"; conf_hi "1.297947"; cov "4.354340";
Chr1	Cufflinks	exon	4737465	4737901	195	+	.	gene_id "CUFF.3377"; transcript_id "CUFF.3377.1"; exon_number "8"; FPKM "0.8340159180"; frac "0.124916"; conf_lo "0.370085"; conf_hi "1.297947"; cov "4.354340";
Chr1	Cufflinks	transcript	4735547	4737808	1000	+	.	gene_id "CUFF.3377"; transcript_id "AT1G13820.1"; FPKM "4.2684328464"; frac "0.513683"; conf_lo "3.123648"; conf_hi "5.413218"; cov "22.285194"; full_read_support "yes";
Chr1	Cufflinks	exon	4735547	4735804	1000	+	.	gene_id "CUFF.3377"; transcript_id "AT1G13820.1"; exon_number "1"; FPKM "4.2684328464"; frac "0.513683"; conf_lo "3.123648"; conf_hi "5.413218"; cov "22.285194";
Chr1	Cufflinks	exon	4736054	4736148	1000	+	.	gene_id "CUFF.3377"; transcript_id "AT1G13820.1"; exon_number "2"; FPKM "4.2684328464"; frac "0.513683"; conf_lo "3.123648"; conf_hi "5.413218"; cov "22.285194";
Chr1	Cufflinks	exon	4736214	4736311	1000	+	.	gene_id "CUFF.3377"; transcript_id "AT1G13820.1"; exon_number "3"; FPKM "4.2684328464"; frac "0.513683"; conf_lo "3.123648"; conf_hi "5.413218"; cov "22.285194";
Chr1	Cufflinks	exon	4736416	4736465	1000	+	.	gene_id "CUFF.3377"; transcript_id "AT1G13820.1"; exon_number "4"; FPKM "4.2684328464"; frac "0.513683"; conf_lo "3.123648"; conf_hi "5.413218"; cov "22.285194";
Chr1	Cufflinks	exon	4736543	4736638	1000	+	.	gene_id "CUFF.3377"; transcript_id "AT1G13820.1"; exon_number "5"; FPKM "4.2684328464"; frac "0.513683"; conf_lo "3.123648"; conf_hi "5.413218"; cov "22.285194";
Chr1	Cufflinks	exon	4736743	4736832	1000	+	.	gene_id "CUFF.3377"; transcript_id "AT1G13820.1"; exon_number "6"; FPKM "4.2684328464"; frac "0.513683"; conf_lo "3.123648"; conf_hi "5.413218"; cov "22.285194";
Chr1	Cufflinks	exon	4736960	4737052	1000	+	.	gene_id "CUFF.3377"; transcript_id "AT1G13820.1"; exon_number "7"; FPKM "4.2684328464"; frac "0.513683"; conf_lo "3.123648"; conf_hi "5.413218"; cov "22.285194";
Chr1	Cufflinks	exon	4737133	4737228	1000	+	.	gene_id "CUFF.3377"; transcript_id "AT1G13820.1"; exon_number "8"; FPKM "4.2684328464"; frac "0.513683"; conf_lo "3.123648"; conf_hi "5.413218"; cov "22.285194";
Chr1	Cufflinks	exon	4737312	4737377	1000	+	.	gene_id "CUFF.3377"; transcript_id "AT1G13820.1"; exon_number "9"; FPKM "4.2684328464"; frac "0.513683"; conf_lo "3.123648"; conf_hi "5.413218"; cov "22.285194";
Chr1	Cufflinks	exon	4737465	4737808	1000	+	.	gene_id "CUFF.3377"; transcript_id "AT1G13820.1"; exon_number "10"; FPKM "4.2684328464"; frac "0.513683"; conf_lo "3.123648"; conf_hi "5.413218"; cov "22.285194";
Chr1	Cufflinks	transcript	4735547	4737901	647	+	.	gene_id "CUFF.3377"; transcript_id "CUFF.3377.3"; FPKM "2.7631754115"; frac "0.361401"; conf_lo "1.833196"; conf_hi "3.693154"; cov "14.426349"; full_read_support "yes";
Chr1	Cufflinks	exon	4735547	4735804	647	+	.	gene_id "CUFF.3377"; transcript_id "CUFF.3377.3"; exon_number "1"; FPKM "2.7631754115"; frac "0.361401"; conf_lo "1.833196"; conf_hi "3.693154"; cov "14.426349";
Chr1	Cufflinks	exon	4736054	4736149	647	+	.	gene_id "CUFF.3377"; transcript_id "CUFF.3377.3"; exon_number "2"; FPKM "2.7631754115"; frac "0.361401"; conf_lo "1.833196"; conf_hi "3.693154"; cov "14.426349";
Chr1	Cufflinks	exon	4736215	4736311	647	+	.	gene_id "CUFF.3377"; transcript_id "CUFF.3377.3"; exon_number "3"; FPKM "2.7631754115"; frac "0.361401"; conf_lo "1.833196"; conf_hi "3.693154"; cov "14.426349";
Chr1	Cufflinks	exon	4736416	4736465	647	+	.	gene_id "CUFF.3377"; transcript_id "CUFF.3377.3"; exon_number "4"; FPKM "2.7631754115"; frac "0.361401"; conf_lo "1.833196"; conf_hi "3.693154"; cov "14.426349";
Chr1	Cufflinks	exon	4736543	4736638	647	+	.	gene_id "CUFF.3377"; transcript_id "CUFF.3377.3"; exon_number "5"; FPKM "2.7631754115"; frac "0.361401"; conf_lo "1.833196"; conf_hi "3.693154"; cov "14.426349";
Chr1	Cufflinks	exon	4736743	4736832	647	+	.	gene_id "CUFF.3377"; transcript_id "CUFF.3377.3"; exon_number "6"; FPKM "2.7631754115"; frac "0.361401"; conf_lo "1.833196"; conf_hi "3.693154"; cov "14.426349";
Chr1	Cufflinks	exon	4736960	4737052	647	+	.	gene_id "CUFF.3377"; transcript_id "CUFF.3377.3"; exon_number "7"; FPKM "2.7631754115"; frac "0.361401"; conf_lo "1.833196"; conf_hi "3.693154"; cov "14.426349";
Chr1	Cufflinks	exon	4737133	4737228	647	+	.	gene_id "CUFF.3377"; transcript_id "CUFF.3377.3"; exon_number "8"; FPKM "2.7631754115"; frac "0.361401"; conf_lo "1.833196"; conf_hi "3.693154"; cov "14.426349";
Chr1	Cufflinks	exon	4737312	4737377	647	+	.	gene_id "CUFF.3377"; transcript_id "CUFF.3377.3"; exon_number "9"; FPKM "2.7631754115"; frac "0.361401"; conf_lo "1.833196"; conf_hi "3.693154"; cov "14.426349";
Chr1	Cufflinks	exon	4737465	4737901	647	+	.	gene_id "CUFF.3377"; transcript_id "CUFF.3377.3"; exon_number "10"; FPKM "2.7631754115"; frac "0.361401"; conf_lo "1.833196"; conf_hi "3.693154"; cov "14.426349";
Chr1	Cufflinks	transcript	4739873	4741038	1000	-	.	gene_id "CUFF.3378"; transcript_id "AT1G13830.1"; FPKM "1.7677168340"; frac "1.000000"; conf_lo "0.926470"; conf_hi "2.608963"; cov "9.229034"; full_read_support "yes";
Chr1	Cufflinks	exon	4739873	4740260	1000	-	.	gene_id "CUFF.3378"; transcript_id "AT1G13830.1"; exon_number "1"; FPKM "1.7677168340"; frac "1.000000"; conf_lo "0.926470"; conf_hi "2.608963"; cov "9.229034";
Chr1	Cufflinks	exon	4740339	4740375	1000	-	.	gene_id "CUFF.3378"; transcript_id "AT1G13830.1"; exon_number "2"; FPKM "1.7677168340"; frac "1.000000"; conf_lo "0.926470"; conf_hi "2.608963"; cov "9.229034";
Chr1	Cufflinks	exon	4740461	4740703	1000	-	.	gene_id "CUFF.3378"; transcript_id "AT1G13830.1"; exon_number "3"; FPKM "1.7677168340"; frac "1.000000"; conf_lo "0.926470"; conf_hi "2.608963"; cov "9.229034";
Chr1	Cufflinks	exon	4740875	4741038	1000	-	.	gene_id "CUFF.3378"; transcript_id "AT1G13830.1"; exon_number "4"; FPKM "1.7677168340"; frac "1.000000"; conf_lo "0.926470"; conf_hi "2.608963"; cov "9.229034";
Chr1	Cufflinks	transcript	4741999	4742071	1	+	.	gene_id "AT1G13840"; transcript_id "AT1G13840.1"; FPKM "0.0000000000"; frac "0.000000"; conf_lo "0.000000"; conf_hi "0.000000"; cov "0.000000"; full_read_support "no";
Chr1	Cufflinks	exon	4741999	4742071	1	+	.	gene_id "AT1G13840"; transcript_id "AT1G13840.1"; exon_number "1"; FPKM "0.0000000000"; frac "0.000000"; conf_lo "0.000000"; conf_hi "0.000000"; cov "0.000000";
Chr1	Cufflinks	transcript	4743095	4743167	1	+	.	gene_id "AT1G13850"; transcript_id "AT1G13850.1"; FPKM "0.0000000000"; frac "0.000000"; conf_lo "0.000000"; conf_hi "0.000000"; cov "0.000000"; full_read_support "no";
Chr1	Cufflinks	exon	4743095	4743167	1	+	.	gene_id "AT1G13850"; transcript_id "AT1G13850.1"; exon_number "1"; FPKM "0.0000000000"; frac "0.000000"; conf_lo "0.000000"; conf_hi "0.000000"; cov "0.000000";
Chr1	Cufflinks	transcript	4743205	4746911	481	-	.	gene_id "CUFF.3381"; transcript_id "AT1G13860.3"; FPKM "0.6589132611"; frac "0.174535"; conf_lo "0.334086"; conf_hi "0.983741"; cov "3.439084"; full_read_support "yes";
Chr1	Cufflinks	exon	4743205	4743530	481	-	.	gene_id "CUFF.3381"; transcript_id "AT1G13860.3"; exon_number "1"; FPKM "0.6589132611"; frac "0.174535"; conf_lo "0.334086"; conf_hi "0.983741"; cov "3.439084";
Chr1	Cufflinks	exon	4743669	4743903	481	-	.	gene_id "CUFF.3381"; transcript_id "AT1G13860.3"; exon_number "2"; FPKM "0.6589132611"; frac "0.174535"; conf_lo "0.334086"; conf_hi "0.983741"; cov "3.439084";
Chr1	Cufflinks	exon	4744001	4744133	481	-	.	gene_id "CUFF.3381"; transcript_id "AT1G13860.3"; exon_number "3"; FPKM "0.6589132611"; frac "0.174535"; conf_lo "0.334086"; conf_hi "0.983741"; cov "3.439084";
Chr1	Cufflinks	exon	4744261	4744564	481	-	.	gene_id "CUFF.3381"; transcript_id "AT1G13860.3"; exon_number "4"; FPKM "0.6589132611"; frac "0.174535"; conf_lo "0.334086"; conf_hi "0.983741"; cov "3.439084";
Chr1	Cufflinks	exon	4744657	4744814	481	-	.	gene_id "CUFF.3381"; transcript_id "AT1G13860.3"; exon_number "5"; FPKM "0.6589132611"; frac "0.174535"; conf_lo "0.334086"; conf_hi "0.983741"; cov "3.439084";
Chr1	Cufflinks	exon	4744900	4745125	481	-	.	gene_id "CUFF.3381"; transcript_id "AT1G13860.3"; exon_number "6"; FPKM "0.6589132611"; frac "0.174535"; conf_lo "0.334086"; conf_hi "0.983741"; cov "3.439084";
Chr1	Cufflinks	exon	4745237	4745477	481	-	.	gene_id "CUFF.3381"; transcript_id "AT1G13860.3"; exon_number "7"; FPKM "0.6589132611"; frac "0.174535"; conf_lo "0.334086"; conf_hi "0.983741"; cov "3.439084";
Chr1	Cufflinks	exon	4745576	4745711	481	-	.	gene_id "CUFF.3381"; transcript_id "AT1G13860.3"; exon_number "8"; FPKM "0.6589132611"; frac "0.174535"; conf_lo "0.334086"; conf_hi "0.983741"; cov "3.439084";
Chr1	Cufflinks	exon	4745793	4746540	481	-	.	gene_id "CUFF.3381"; transcript_id "AT1G13860.3"; exon_number "9"; FPKM "0.6589132611"; frac "0.174535"; conf_lo "0.334086"; conf_hi "0.983741"; cov "3.439084";
Chr1	Cufflinks	exon	4746679	4746911	481	-	.	gene_id "CUFF.3381"; transcript_id "AT1G13860.3"; exon_number "10"; FPKM "0.6589132611"; frac "0.174535"; conf_lo "0.334086"; conf_hi "0.983741"; cov "3.439084";
Chr1	Cufflinks	transcript	4743205	4746956	435	-	.	gene_id "CUFF.3381"; transcript_id "CUFF.3381.2"; FPKM "0.5954281531"; frac "0.158718"; conf_lo "0.294515"; conf_hi "0.896341"; cov "3.107734"; full_read_support "yes";
Chr1	Cufflinks	exon	4743205	4743501	435	-	.	gene_id "CUFF.3381"; transcript_id "CUFF.3381.2"; exon_number "1"; FPKM "0.5954281531"; frac "0.158718"; conf_lo "0.294515"; conf_hi "0.896341"; cov "3.107734";
Chr1	Cufflinks	exon	4743669	4743903	435	-	.	gene_id "CUFF.3381"; transcript_id "CUFF.3381.2"; exon_number "2"; FPKM "0.5954281531"; frac "0.158718"; conf_lo "0.294515"; conf_hi "0.896341"; cov "3.107734";
Chr1	Cufflinks	exon	4744001	4744133	435	-	.	gene_id "CUFF.3381"; transcript_id "CUFF.3381.2"; exon_number "3"; FPKM "0.5954281531"; frac "0.158718"; conf_lo "0.294515"; conf_hi "0.896341"; cov "3.107734";
Chr1	Cufflinks	exon	4744261	4744564	435	-	.	gene_id "CUFF.3381"; transcript_id "CUFF.3381.2"; exon_number "4"; FPKM "0.5954281531"; frac "0.158718"; conf_lo "0.294515"; conf_hi "0.896341"; cov "3.107734";
Chr1	Cufflinks	exon	4744657	4744814	435	-	.	gene_id "CUFF.3381"; transcript_id "CUFF.3381.2"; exon_number "5"; FPKM "0.5954281531"; frac "0.158718"; conf_lo "0.294515"; conf_hi "0.896341"; cov "3.107734";
Chr1	Cufflinks	exon	4744900	4745125	435	-	.	gene_id "CUFF.3381"; transcript_id "CUFF.3381.2"; exon_number "6"; FPKM "0.5954281531"; frac "0.158718"; conf_lo "0.294515"; conf_hi "0.896341"; cov "3.107734";
Chr1	Cufflinks	exon	4745237	4745477	435	-	.	gene_id "CUFF.3381"; transcript_id "CUFF.3381.2"; exon_number "7"; FPKM "0.5954281531"; frac "0.158718"; conf_lo "0.294515"; conf_hi "0.896341"; cov "3.107734";
Chr1	Cufflinks	exon	4745576	4745711	435	-	.	gene_id "CUFF.3381"; transcript_id "CUFF.3381.2"; exon_number "8"; FPKM "0.5954281531"; frac "0.158718"; conf_lo "0.294515"; conf_hi "0.896341"; cov "3.107734";
Chr1	Cufflinks	exon	4745793	4746540	435	-	.	gene_id "CUFF.3381"; transcript_id "CUFF.3381.2"; exon_number "9"; FPKM "0.5954281531"; frac "0.158718"; conf_lo "0.294515"; conf_hi "0.896341"; cov "3.107734";
Chr1	Cufflinks	exon	4746679	4746956	435	-	.	gene_id "CUFF.3381"; transcript_id "CUFF.3381.2"; exon_number "10"; FPKM "0.5954281531"; frac "0.158718"; conf_lo "0.294515"; conf_hi "0.896341"; cov "3.107734";
Chr1	Cufflinks	transcript	4743205	4746956	852	-	.	gene_id "CUFF.3381"; transcript_id "CUFF.3381.3"; FPKM "1.1663565830"; frac "0.320204"; conf_lo "0.740865"; conf_hi "1.591848"; cov "6.087596"; full_read_support "no";
Chr1	Cufflinks	exon	4743205	4743530	852	-	.	gene_id "CUFF.3381"; transcript_id "CUFF.3381.3"; exon_number "1"; FPKM "1.1663565830"; frac "0.320204"; conf_lo "0.740865"; conf_hi "1.591848"; cov "6.087596";
Chr1	Cufflinks	exon	4743669	4743903	852	-	.	gene_id "CUFF.3381"; transcript_id "CUFF.3381.3"; exon_number "2"; FPKM "1.1663565830"; frac "0.320204"; conf_lo "0.740865"; conf_hi "1.591848"; cov "6.087596";
Chr1	Cufflinks	exon	4744001	4744564	852	-	.	gene_id "CUFF.3381"; transcript_id "CUFF.3381.3"; exon_number "3"; FPKM "1.1663565830"; frac "0.320204"; conf_lo "0.740865"; conf_hi "1.591848"; cov "6.087596";
Chr1	Cufflinks	exon	4744657	4744814	852	-	.	gene_id "CUFF.3381"; transcript_id "CUFF.3381.3"; exon_number "4"; FPKM "1.1663565830"; frac "0.320204"; conf_lo "0.740865"; conf_hi "1.591848"; cov "6.087596";
Chr1	Cufflinks	exon	4744900	4745125	852	-	.	gene_id "CUFF.3381"; transcript_id "CUFF.3381.3"; exon_number "5"; FPKM "1.1663565830"; frac "0.320204"; conf_lo "0.740865"; conf_hi "1.591848"; cov "6.087596";
Chr1	Cufflinks	exon	4745237	4745477	852	-	.	gene_id "CUFF.3381"; transcript_id "CUFF.3381.3"; exon_number "6"; FPKM "1.1663565830"; frac "0.320204"; conf_lo "0.740865"; conf_hi "1.591848"; cov "6.087596";
Chr1	Cufflinks	exon	4745576	4745711	852	-	.	gene_id "CUFF.3381"; transcript_id "CUFF.3381.3"; exon_number "7"; FPKM "1.1663565830"; frac "0.320204"; conf_lo "0.740865"; conf_hi "1.591848"; cov "6.087596";
Chr1	Cufflinks	exon	4745873	4746540	852	-	.	gene_id "CUFF.3381"; transcript_id "CUFF.3381.3"; exon_number "8"; FPKM "1.1663565830"; frac "0.320204"; conf_lo "0.740865"; conf_hi "1.591848"; cov "6.087596";
Chr1	Cufflinks	exon	4746679	4746956	852	-	.	gene_id "CUFF.3381"; transcript_id "CUFF.3381.3"; exon_number "9"; FPKM "1.1663565830"; frac "0.320204"; conf_lo "0.740865"; conf_hi "1.591848"; cov "6.087596";
Chr1	Cufflinks	transcript	4743308	4746911	1	-	.	gene_id "CUFF.3381"; transcript_id "AT1G13860.2"; FPKM "0.0000000000"; frac "0.000000"; conf_lo "0.000000"; conf_hi "0.049653"; cov "0.000000"; full_read_support "no";
Chr1	Cufflinks	exon	4743308	4743501	1	-	.	gene_id "CUFF.3381"; transcript_id "AT1G13860.2"; exon_number "1"; FPKM "0.0000000000"; frac "0.000000"; conf_lo "0.000000"; conf_hi "0.049653"; cov "0.000000";
Chr1	Cufflinks	exon	4743669	4743903	1	-	.	gene_id "CUFF.3381"; transcript_id "AT1G13860.2"; exon_number "2"; FPKM "0.0000000000"; frac "0.000000"; conf_lo "0.000000"; conf_hi "0.049653"; cov "0.000000";
Chr1	Cufflinks	exon	4744001	4744133	1	-	.	gene_id "CUFF.3381"; transcript_id "AT1G13860.2"; exon_number "3"; FPKM "0.0000000000"; frac "0.000000"; conf_lo "0.000000"; conf_hi "0.049653"; cov "0.000000";
Chr1	Cufflinks	exon	4744261	4744564	1	-	.	gene_id "CUFF.3381"; transcript_id "AT1G13860.2"; exon_number "4"; FPKM "0.0000000000"; frac "0.000000"; conf_lo "0.000000"; conf_hi "0.049653"; cov "0.000000";
Chr1	Cufflinks	exon	4744657	4744814	1	-	.	gene_id "CUFF.3381"; transcript_id "AT1G13860.2"; exon_number "5"; FPKM "0.0000000000"; frac "0.000000"; conf_lo "0.000000"; conf_hi "0.049653"; cov "0.000000";
Chr1	Cufflinks	exon	4744900	4745125	1	-	.	gene_id "CUFF.3381"; transcript_id "AT1G13860.2"; exon_number "6"; FPKM "0.0000000000"; frac "0.000000"; conf_lo "0.000000"; conf_hi "0.049653"; cov "0.000000";
Chr1	Cufflinks	exon	4745237	4745477	1	-	.	gene_id "CUFF.3381"; transcript_id "AT1G13860.2"; exon_number "7"; FPKM "0.0000000000"; frac "0.000000"; conf_lo "0.000000"; conf_hi "0.049653"; cov "0.000000";
Chr1	Cufflinks	exon	4745576	4745711	1	-	.	gene_id "CUFF.3381"; transcript_id "AT1G13860.2"; exon_number "8"; FPKM "0.0000000000"; frac "0.000000"; conf_lo "0.000000"; conf_hi "0.049653"; cov "0.000000";
Chr1	Cufflinks	exon	4745873	4746540	1	-	.	gene_id "CUFF.3381"; transcript_id "AT1G13860.2"; exon_number "9"; FPKM "0.0000000000"; frac "0.000000"; conf_lo "0.000000"; conf_hi "0.049653"; cov "0.000000";
Chr1	Cufflinks	exon	4746679	4746911	1	-	.	gene_id "CUFF.3381"; transcript_id "AT1G13860.2"; exon_number "10"; FPKM "0.0000000000"; frac "0.000000"; conf_lo "0.000000"; conf_hi "0.049653"; cov "0.000000";
Chr1	Cufflinks	transcript	4743309	4746911	1000	-	.	gene_id "CUFF.3381"; transcript_id "AT1G13860.4"; FPKM "1.3684375421"; frac "0.346543"; conf_lo "0.884425"; conf_hi "1.852450"; cov "7.142323"; full_read_support "yes";
Chr1	Cufflinks	exon	4743309	4743523	1000	-	.	gene_id "CUFF.3381"; transcript_id "AT1G13860.4"; exon_number "1"; FPKM "1.3684375421"; frac "0.346543"; conf_lo "0.884425"; conf_hi "1.852450"; cov "7.142323";
Chr1	Cufflinks	exon	4743669	4743903	1000	-	.	gene_id "CUFF.3381"; transcript_id "AT1G13860.4"; exon_number "2"; FPKM "1.3684375421"; frac "0.346543"; conf_lo "0.884425"; conf_hi "1.852450"; cov "7.142323";
Chr1	Cufflinks	exon	4744001	4744133	1000	-	.	gene_id "CUFF.3381"; transcript_id "AT1G13860.4"; exon_number "3"; FPKM "1.3684375421"; frac "0.346543"; conf_lo "0.884425"; conf_hi "1.852450"; cov "7.142323";
Chr1	Cufflinks	exon	4744261	4744564	1000	-	.	gene_id "CUFF.3381"; transcript_id "AT1G13860.4"; exon_number "4"; FPKM "1.3684375421"; frac "0.346543"; conf_lo "0.884425"; conf_hi "1.852450"; cov "7.142323";
Chr1	Cufflinks	exon	4744657	4744814	1000	-	.	gene_id "CUFF.3381"; transcript_id "AT1G13860.4"; exon_number "5"; FPKM "1.3684375421"; frac "0.346543"; conf_lo "0.884425"; conf_hi "1.852450"; cov "7.142323";
Chr1	Cufflinks	exon	4744900	4745125	1000	-	.	gene_id "CUFF.3381"; transcript_id "AT1G13860.4"; exon_number "6"; FPKM "1.3684375421"; frac "0.346543"; conf_lo "0.884425"; conf_hi "1.852450"; cov "7.142323";
Chr1	Cufflinks	exon	4745237	4745477	1000	-	.	gene_id "CUFF.3381"; transcript_id "AT1G13860.4"; exon_number "7"; FPKM "1.3684375421"; frac "0.346543"; conf_lo "0.884425"; conf_hi "1.852450"; cov "7.142323";
Chr1	Cufflinks	exon	4745576	4745711	1000	-	.	gene_id "CUFF.3381"; transcript_id "AT1G13860.4"; exon_number "8"; FPKM "1.3684375421"; frac "0.346543"; conf_lo "0.884425"; conf_hi "1.852450"; cov "7.142323";
Chr1	Cufflinks	exon	4745793	4746540	1000	-	.	gene_id "CUFF.3381"; transcript_id "AT1G13860.4"; exon_number "9"; FPKM "1.3684375421"; frac "0.346543"; conf_lo "0.884425"; conf_hi "1.852450"; cov "7.142323";
Chr1	Cufflinks	exon	4746679	4746911	1000	-	.	gene_id "CUFF.3381"; transcript_id "AT1G13860.4"; exon_number "10"; FPKM "1.3684375421"; frac "0.346543"; conf_lo "0.884425"; conf_hi "1.852450"; cov "7.142323";
Chr1	Cufflinks	transcript	4743309	4746956	1	-	.	gene_id "CUFF.3381"; transcript_id "AT1G13860.1"; FPKM "0.0000000000"; frac "0.000000"; conf_lo "0.000000"; conf_hi "0.044105"; cov "0.000000"; full_read_support "yes";
Chr1	Cufflinks	exon	4743309	4743903	1	-	.	gene_id "CUFF.3381"; transcript_id "AT1G13860.1"; exon_number "1"; FPKM "0.0000000000"; frac "0.000000"; conf_lo "0.000000"; conf_hi "0.044105"; cov "0.000000";
Chr1	Cufflinks	exon	4744001	4744133	1	-	.	gene_id "CUFF.3381"; transcript_id "AT1G13860.1"; exon_number "2"; FPKM "0.0000000000"; frac "0.000000"; conf_lo "0.000000"; conf_hi "0.044105"; cov "0.000000";
Chr1	Cufflinks	exon	4744261	4744564	1	-	.	gene_id "CUFF.3381"; transcript_id "AT1G13860.1"; exon_number "3"; FPKM "0.0000000000"; frac "0.000000"; conf_lo "0.000000"; conf_hi "0.044105"; cov "0.000000";
Chr1	Cufflinks	exon	4744657	4744814	1	-	.	gene_id "CUFF.3381"; transcript_id "AT1G13860.1"; exon_number "4"; FPKM "0.0000000000"; frac "0.000000"; conf_lo "0.000000"; conf_hi "0.044105"; cov "0.000000";
Chr1	Cufflinks	exon	4744900	4745125	1	-	.	gene_id "CUFF.3381"; transcript_id "AT1G13860.1"; exon_number "5"; FPKM "0.0000000000"; frac "0.000000"; conf_lo "0.000000"; conf_hi "0.044105"; cov "0.000000";
Chr1	Cufflinks	exon	4745237	4745477	1	-	.	gene_id "CUFF.3381"; transcript_id "AT1G13860.1"; exon_number "6"; FPKM "0.0000000000"; frac "0.000000"; conf_lo "0.000000"; conf_hi "0.044105"; cov "0.000000";
Chr1	Cufflinks	exon	4745576	4745711	1	-	.	gene_id "CUFF.3381"; transcript_id "AT1G13860.1"; exon_number "7"; FPKM "0.0000000000"; frac "0.000000"; conf_lo "0.000000"; conf_hi "0.044105"; cov "0.000000";
Chr1	Cufflinks	exon	4745793	4746540	1	-	.	gene_id "CUFF.3381"; transcript_id "AT1G13860.1"; exon_number "8"; FPKM "0.0000000000"; frac "0.000000"; conf_lo "0.000000"; conf_hi "0.044105"; cov "0.000000";
Chr1	Cufflinks	exon	4746679	4746956	1	-	.	gene_id "CUFF.3381"; transcript_id "AT1G13860.1"; exon_number "9"; FPKM "0.0000000000"; frac "0.000000"; conf_lo "0.000000"; conf_hi "0.044105"; cov "0.000000";
Chr1	Cufflinks	transcript	4747265	4748642	1000	-	.	gene_id "AT1G13870"; transcript_id "AT1G13870.1"; FPKM "9.4150667847"; frac "1.000000"; conf_lo "7.824616"; conf_hi "11.005517"; cov "49.105796"; full_read_support "yes";
Chr1	Cufflinks	exon	4747265	4748364	1000	-	.	gene_id "AT1G13870"; transcript_id "AT1G13870.1"; exon_number "1"; FPKM "9.4150667847"; frac "1.000000"; conf_lo "7.824616"; conf_hi "11.005517"; cov "49.105796";
Chr1	Cufflinks	exon	4748595	4748642	1000	-	.	gene_id "AT1G13870"; transcript_id "AT1G13870.1"; exon_number "2"; FPKM "9.4150667847"; frac "1.000000"; conf_lo "7.824616"; conf_hi "11.005517"; cov "49.105796";
Chr1	Cufflinks	transcript	4748873	4751212	1000	+	.	gene_id "CUFF.3382"; transcript_id "AT1G13880.1"; FPKM "7.7792372030"; frac "0.810699"; conf_lo "6.625699"; conf_hi "8.932775"; cov "40.593405"; full_read_support "yes";
Chr1	Cufflinks	exon	4748873	4749046	1000	+	.	gene_id "CUFF.3382"; transcript_id "AT1G13880.1"; exon_number "1"; FPKM "7.7792372030"; frac "0.810699"; conf_lo "6.625699"; conf_hi "8.932775"; cov "40.593405";
Chr1	Cufflinks	exon	4749592	4749747	1000	+	.	gene_id "CUFF.3382"; transcript_id "AT1G13880.1"; exon_number "2"; FPKM "7.7792372030"; frac "0.810699"; conf_lo "6.625699"; conf_hi "8.932775"; cov "40.593405";
Chr1	Cufflinks	exon	4749838	4751212	1000	+	.	gene_id "CUFF.3382"; transcript_id "AT1G13880.1"; exon_number "3"; FPKM "7.7792372030"; frac "0.810699"; conf_lo "6.625699"; conf_hi "8.932775"; cov "40.593405";
Chr1	Cufflinks	transcript	4748873	4749554	744	+	.	gene_id "CUFF.3382"; transcript_id "CUFF.3382.2"; FPKM "5.7931351561"; frac "0.189301"; conf_lo "4.055028"; conf_hi "7.531243"; cov "30.229581"; full_read_support "yes";
Chr1	Cufflinks	exon	4748873	4749554	744	+	.	gene_id "CUFF.3382"; transcript_id "CUFF.3382.2"; exon_number "1"; FPKM "5.7931351561"; frac "0.189301"; conf_lo "4.055028"; conf_hi "7.531243"; cov "30.229581";
Chr1	Cufflinks	transcript	4751581	4752844	1	+	.	gene_id "AT1G13890"; transcript_id "AT1G13890.1"; FPKM "0.0000000000"; frac "0.000000"; conf_lo "0.000000"; conf_hi "0.000000"; cov "0.000000"; full_read_support "no";
Chr1	Cufflinks	exon	4751581	4751955	1	+	.	gene_id "AT1G13890"; transcript_id "AT1G13890.1"; exon_number "1"; FPKM "0.0000000000"; frac "0.000000"; conf_lo "0.000000"; conf_hi "0.000000"; cov "0.000000";
Chr1	Cufflinks	exon	4752059	4752152	1	+	.	gene_id "AT1G13890"; transcript_id "AT1G13890.1"; exon_number "2"; FPKM "0.0000000000"; frac "0.000000"; conf_lo "0.000000"; conf_hi "0.000000"; cov "0.000000";
Chr1	Cufflinks	exon	4752356	4752480	1	+	.	gene_id "AT1G13890"; transcript_id "AT1G13890.1"; exon_number "3"; FPKM "0.0000000000"; frac "0.000000"; conf_lo "0.000000"; conf_hi "0.000000"; cov "0.000000";
Chr1	Cufflinks	exon	4752564	4752661	1	+	.	gene_id "AT1G13890"; transcript_id "AT1G13890.1"; exon_number "4"; FPKM "0.0000000000"; frac "0.000000"; conf_lo "0.000000"; conf_hi "0.000000"; cov "0.000000";
Chr1	Cufflinks	exon	4752745	4752844	1	+	.	gene_id "AT1G13890"; transcript_id "AT1G13890.1"; exon_number "5"; FPKM "0.0000000000"; frac "0.000000"; conf_lo "0.000000"; conf_hi "0.000000"; cov "0.000000";
Chr1	Cufflinks	transcript	4753145	4755580	1000	-	.	gene_id "AT1G13900"; transcript_id "AT1G13900.1"; FPKM "7.6528755710"; frac "1.000000"; conf_lo "6.681297"; conf_hi "8.624454"; cov "39.929950"; full_read_support "yes";
Chr1	Cufflinks	exon	4753145	4754768	1000	-	.	gene_id "AT1G13900"; transcript_id "AT1G13900.1"; exon_number "1"; FPKM "7.6528755710"; frac "1.000000"; conf_lo "6.681297"; conf_hi "8.624454"; cov "39.929950";
Chr1	Cufflinks	exon	4754859	4755580	1000	-	.	gene_id "AT1G13900"; transcript_id "AT1G13900.1"; exon_number "2"; FPKM "7.6528755710"; frac "1.000000"; conf_lo "6.681297"; conf_hi "8.624454"; cov "39.929950";
Chr1	Cufflinks	transcript	4755784	4757991	1000	+	.	gene_id "CUFF.3385"; transcript_id "AT1G13910.1"; FPKM "0.9939518165"; frac "0.590681"; conf_lo "0.473938"; conf_hi "1.513966"; cov "5.192034"; full_read_support "no";
Chr1	Cufflinks	exon	4755784	4756051	1000	+	.	gene_id "CUFF.3385"; transcript_id "AT1G13910.1"; exon_number "1"; FPKM "0.9939518165"; frac "0.590681"; conf_lo "0.473938"; conf_hi "1.513966"; cov "5.192034";
Chr1	Cufflinks	exon	4756124	4756271	1000	+	.	gene_id "CUFF.3385"; transcript_id "AT1G13910.1"; exon_number "2"; FPKM "0.9939518165"; frac "0.590681"; conf_lo "0.473938"; conf_hi "1.513966"; cov "5.192034";
Chr1	Cufflinks	exon	4756356	4756427	1000	+	.	gene_id "CUFF.3385"; transcript_id "AT1G13910.1"; exon_number "3"; FPKM "0.9939518165"; frac "0.590681"; conf_lo "0.473938"; conf_hi "1.513966"; cov "5.192034";
Chr1	Cufflinks	exon	4756559	4756630	1000	+	.	gene_id "CUFF.3385"; transcript_id "AT1G13910.1"; exon_number "4"; FPKM "0.9939518165"; frac "0.590681"; conf_lo "0.473938"; conf_hi "1.513966"; cov "5.192034";
Chr1	Cufflinks	exon	4756700	4756771	1000	+	.	gene_id "CUFF.3385"; transcript_id "AT1G13910.1"; exon_number "5"; FPKM "0.9939518165"; frac "0.590681"; conf_lo "0.473938"; conf_hi "1.513966"; cov "5.192034";
Chr1	Cufflinks	exon	4756848	4756991	1000	+	.	gene_id "CUFF.3385"; transcript_id "AT1G13910.1"; exon_number "6"; FPKM "0.9939518165"; frac "0.590681"; conf_lo "0.473938"; conf_hi "1.513966"; cov "5.192034";
Chr1	Cufflinks	exon	4757082	4757162	1000	+	.	gene_id "CUFF.3385"; transcript_id "AT1G13910.1"; exon_number "7"; FPKM "0.9939518165"; frac "0.590681"; conf_lo "0.473938"; conf_hi "1.513966"; cov "5.192034";
Chr1	Cufflinks	exon	4757227	4757298	1000	+	.	gene_id "CUFF.3385"; transcript_id "AT1G13910.1"; exon_number "8"; FPKM "0.9939518165"; frac "0.590681"; conf_lo "0.473938"; conf_hi "1.513966"; cov "5.192034";
Chr1	Cufflinks	exon	4757381	4757452	1000	+	.	gene_id "CUFF.3385"; transcript_id "AT1G13910.1"; exon_number "9"; FPKM "0.9939518165"; frac "0.590681"; conf_lo "0.473938"; conf_hi "1.513966"; cov "5.192034";
Chr1	Cufflinks	exon	4757554	4757625	1000	+	.	gene_id "CUFF.3385"; transcript_id "AT1G13910.1"; exon_number "10"; FPKM "0.9939518165"; frac "0.590681"; conf_lo "0.473938"; conf_hi "1.513966"; cov "5.192034";
Chr1	Cufflinks	exon	4757724	4757991	1000	+	.	gene_id "CUFF.3385"; transcript_id "AT1G13910.1"; exon_number "11"; FPKM "0.9939518165"; frac "0.590681"; conf_lo "0.473938"; conf_hi "1.513966"; cov "5.192034";
Chr1	Cufflinks	transcript	4755784	4757991	651	+	.	gene_id "CUFF.3385"; transcript_id "CUFF.3385.2"; FPKM "0.6473850664"; frac "0.409319"; conf_lo "0.229561"; conf_hi "1.065209"; cov "3.381698"; full_read_support "no";
Chr1	Cufflinks	exon	4755784	4756271	651	+	.	gene_id "CUFF.3385"; transcript_id "CUFF.3385.2"; exon_number "1"; FPKM "0.6473850664"; frac "0.409319"; conf_lo "0.229561"; conf_hi "1.065209"; cov "3.381698";
Chr1	Cufflinks	exon	4756356	4756427	651	+	.	gene_id "CUFF.3385"; transcript_id "CUFF.3385.2"; exon_number "2"; FPKM "0.6473850664"; frac "0.409319"; conf_lo "0.229561"; conf_hi "1.065209"; cov "3.381698";
Chr1	Cufflinks	exon	4756559	4756630	651	+	.	gene_id "CUFF.3385"; transcript_id "CUFF.3385.2"; exon_number "3"; FPKM "0.6473850664"; frac "0.409319"; conf_lo "0.229561"; conf_hi "1.065209"; cov "3.381698";
Chr1	Cufflinks	exon	4756700	4756771	651	+	.	gene_id "CUFF.3385"; transcript_id "CUFF.3385.2"; exon_number "4"; FPKM "0.6473850664"; frac "0.409319"; conf_lo "0.229561"; conf_hi "1.065209"; cov "3.381698";
Chr1	Cufflinks	exon	4756848	4756991	651	+	.	gene_id "CUFF.3385"; transcript_id "CUFF.3385.2"; exon_number "5"; FPKM "0.6473850664"; frac "0.409319"; conf_lo "0.229561"; conf_hi "1.065209"; cov "3.381698";
Chr1	Cufflinks	exon	4757082	4757162	651	+	.	gene_id "CUFF.3385"; transcript_id "CUFF.3385.2"; exon_number "6"; FPKM "0.6473850664"; frac "0.409319"; conf_lo "0.229561"; conf_hi "1.065209"; cov "3.381698";
Chr1	Cufflinks	exon	4757227	4757298	651	+	.	gene_id "CUFF.3385"; transcript_id "CUFF.3385.2"; exon_number "7"; FPKM "0.6473850664"; frac "0.409319"; conf_lo "0.229561"; conf_hi "1.065209"; cov "3.381698";
Chr1	Cufflinks	exon	4757381	4757452	651	+	.	gene_id "CUFF.3385"; transcript_id "CUFF.3385.2"; exon_number "8"; FPKM "0.6473850664"; frac "0.409319"; conf_lo "0.229561"; conf_hi "1.065209"; cov "3.381698";
Chr1	Cufflinks	exon	4757554	4757625	651	+	.	gene_id "CUFF.3385"; transcript_id "CUFF.3385.2"; exon_number "9"; FPKM "0.6473850664"; frac "0.409319"; conf_lo "0.229561"; conf_hi "1.065209"; cov "3.381698";
Chr1	Cufflinks	exon	4757724	4757991	651	+	.	gene_id "CUFF.3385"; transcript_id "CUFF.3385.2"; exon_number "10"; FPKM "0.6473850664"; frac "0.409319"; conf_lo "0.229561"; conf_hi "1.065209"; cov "3.381698";
Chr1	Cufflinks	transcript	4758188	4759754	1000	+	.	gene_id "CUFF.3387"; transcript_id "AT1G13920.1"; FPKM "1.6557822201"; frac "0.184000"; conf_lo "0.948648"; conf_hi "2.362917"; cov "8.638766"; full_read_support "yes";
Chr1	Cufflinks	exon	4758188	4758213	1000	+	.	gene_id "CUFF.3387"; transcript_id "AT1G13920.1"; exon_number "1"; FPKM "1.6557822201"; frac "0.184000"; conf_lo "0.948648"; conf_hi "2.362917"; cov "8.638766";
Chr1	Cufflinks	exon	4758299	4758396	1000	+	.	gene_id "CUFF.3387"; transcript_id "AT1G13920.1"; exon_number "2"; FPKM "1.6557822201"; frac "0.184000"; conf_lo "0.948648"; conf_hi "2.362917"; cov "8.638766";
Chr1	Cufflinks	exon	4758488	4758645	1000	+	.	gene_id "CUFF.3387"; transcript_id "AT1G13920.1"; exon_number "3"; FPKM "1.6557822201"; frac "0.184000"; conf_lo "0.948648"; conf_hi "2.362917"; cov "8.638766";
Chr1	Cufflinks	exon	4758736	4758835	1000	+	.	gene_id "CUFF.3387"; transcript_id "AT1G13920.1"; exon_number "4"; FPKM "1.6557822201"; frac "0.184000"; conf_lo "0.948648"; conf_hi "2.362917"; cov "8.638766";
Chr1	Cufflinks	exon	4758924	4759302	1000	+	.	gene_id "CUFF.3387"; transcript_id "AT1G13920.1"; exon_number "5"; FPKM "1.6557822201"; frac "0.184000"; conf_lo "0.948648"; conf_hi "2.362917"; cov "8.638766";
Chr1	Cufflinks	exon	4759374	4759455	1000	+	.	gene_id "CUFF.3387"; transcript_id "AT1G13920.1"; exon_number "6"; FPKM "1.6557822201"; frac "0.184000"; conf_lo "0.948648"; conf_hi "2.362917"; cov "8.638766";
Chr1	Cufflinks	exon	4759560	4759754	1000	+	.	gene_id "CUFF.3387"; transcript_id "AT1G13920.1"; exon_number "7"; FPKM "1.6557822201"; frac "0.184000"; conf_lo "0.948648"; conf_hi "2.362917"; cov "8.638766";
Chr1	Cufflinks	transcript	4773559	4774878	424	+	.	gene_id "CUFF.3388"; transcript_id "CUFF.3388.1"; FPKM "1.1779752586"; frac "0.207500"; conf_lo "0.279065"; conf_hi "2.076885"; cov "6.145327"; full_read_support "yes";
Chr1	Cufflinks	exon	4773559	4773750	424	+	.	gene_id "CUFF.3388"; transcript_id "CUFF.3388.1"; exon_number "1"; FPKM "1.1779752586"; frac "0.207500"; conf_lo "0.279065"; conf_hi "2.076885"; cov "6.145327";
Chr1	Cufflinks	exon	4774022	4774146	424	+	.	gene_id "CUFF.3388"; transcript_id "CUFF.3388.1"; exon_number "2"; FPKM "1.1779752586"; frac "0.207500"; conf_lo "0.279065"; conf_hi "2.076885"; cov "6.145327";
Chr1	Cufflinks	exon	4774238	4774294	424	+	.	gene_id "CUFF.3388"; transcript_id "CUFF.3388.1"; exon_number "3"; FPKM "1.1779752586"; frac "0.207500"; conf_lo "0.279065"; conf_hi "2.076885"; cov "6.145327";
Chr1	Cufflinks	exon	4774368	4774442	424	+	.	gene_id "CUFF.3388"; transcript_id "CUFF.3388.1"; exon_number "4"; FPKM "1.1779752586"; frac "0.207500"; conf_lo "0.279065"; conf_hi "2.076885"; cov "6.145327";
Chr1	Cufflinks	exon	4774567	4774878	424	+	.	gene_id "CUFF.3388"; transcript_id "CUFF.3388.1"; exon_number "5"; FPKM "1.1779752586"; frac "0.207500"; conf_lo "0.279065"; conf_hi "2.076885"; cov "6.145327";
Chr1	Cufflinks	transcript	4773559	4774878	756	+	.	gene_id "CUFF.3388"; transcript_id "CUFF.3388.2"; FPKM "2.1017201724"; frac "0.330233"; conf_lo "0.923136"; conf_hi "3.280304"; cov "10.964371"; full_read_support "yes";
Chr1	Cufflinks	exon	4773559	4773750	756	+	.	gene_id "CUFF.3388"; transcript_id "CUFF.3388.2"; exon_number "1"; FPKM "2.1017201724"; frac "0.330233"; conf_lo "0.923136"; conf_hi "3.280304"; cov "10.964371";
Chr1	Cufflinks	exon	4774022	4774144	756	+	.	gene_id "CUFF.3388"; transcript_id "CUFF.3388.2"; exon_number "2"; FPKM "2.1017201724"; frac "0.330233"; conf_lo "0.923136"; conf_hi "3.280304"; cov "10.964371";
Chr1	Cufflinks	exon	4774368	4774442	756	+	.	gene_id "CUFF.3388"; transcript_id "CUFF.3388.2"; exon_number "3"; FPKM "2.1017201724"; frac "0.330233"; conf_lo "0.923136"; conf_hi "3.280304"; cov "10.964371";
Chr1	Cufflinks	exon	4774567	4774878	756	+	.	gene_id "CUFF.3388"; transcript_id "CUFF.3388.2"; exon_number "4"; FPKM "2.1017201724"; frac "0.330233"; conf_lo "0.923136"; conf_hi "3.280304"; cov "10.964371";
Chr1	Cufflinks	transcript	4773576	4774867	1000	+	.	gene_id "CUFF.3388"; transcript_id "AT1G13950.1"; FPKM "2.7767797025"; frac "0.462267"; conf_lo "1.445230"; conf_hi "4.108330"; cov "14.486060"; full_read_support "yes";
Chr1	Cufflinks	exon	4773576	4773750	1000	+	.	gene_id "CUFF.3388"; transcript_id "AT1G13950.1"; exon_number "1"; FPKM "2.7767797025"; frac "0.462267"; conf_lo "1.445230"; conf_hi "4.108330"; cov "14.486060";
Chr1	Cufflinks	exon	4774022	4774144	1000	+	.	gene_id "CUFF.3388"; transcript_id "AT1G13950.1"; exon_number "2"; FPKM "2.7767797025"; frac "0.462267"; conf_lo "1.445230"; conf_hi "4.108330"; cov "14.486060";
Chr1	Cufflinks	exon	4774238	4774294	1000	+	.	gene_id "CUFF.3388"; transcript_id "AT1G13950.1"; exon_number "3"; FPKM "2.7767797025"; frac "0.462267"; conf_lo "1.445230"; conf_hi "4.108330"; cov "14.486060";
Chr1	Cufflinks	exon	4774368	4774442	1000	+	.	gene_id "CUFF.3388"; transcript_id "AT1G13950.1"; exon_number "4"; FPKM "2.7767797025"; frac "0.462267"; conf_lo "1.445230"; conf_hi "4.108330"; cov "14.486060";
Chr1	Cufflinks	exon	4774567	4774867	1000	+	.	gene_id "CUFF.3388"; transcript_id "AT1G13950.1"; exon_number "5"; FPKM "2.7767797025"; frac "0.462267"; conf_lo "1.445230"; conf_hi "4.108330"; cov "14.486060";
Chr1	Cufflinks	transcript	4776456	4779400	614	+	.	gene_id "CUFF.3390"; transcript_id "CUFF.3390.1"; FPKM "1.8991529730"; frac "0.291834"; conf_lo "1.267933"; conf_hi "2.530373"; cov "9.908185"; full_read_support "yes";
Chr1	Cufflinks	exon	4776456	4777068	614	+	.	gene_id "CUFF.3390"; transcript_id "CUFF.3390.1"; exon_number "1"; FPKM "1.8991529730"; frac "0.291834"; conf_lo "1.267933"; conf_hi "2.530373"; cov "9.908185";
Chr1	Cufflinks	exon	4777743	4778416	614	+	.	gene_id "CUFF.3390"; transcript_id "CUFF.3390.1"; exon_number "2"; FPKM "1.8991529730"; frac "0.291834"; conf_lo "1.267933"; conf_hi "2.530373"; cov "9.908185";
Chr1	Cufflinks	exon	4778499	4778691	614	+	.	gene_id "CUFF.3390"; transcript_id "CUFF.3390.1"; exon_number "3"; FPKM "1.8991529730"; frac "0.291834"; conf_lo "1.267933"; conf_hi "2.530373"; cov "9.908185";
Chr1	Cufflinks	exon	4778813	4779400	614	+	.	gene_id "CUFF.3390"; transcript_id "CUFF.3390.1"; exon_number "4"; FPKM "1.8991529730"; frac "0.291834"; conf_lo "1.267933"; conf_hi "2.530373"; cov "9.908185";
Chr1	Cufflinks	transcript	4776463	4779350	618	+	.	gene_id "CUFF.3390"; transcript_id "AT1G13960.2"; FPKM "1.9094837181"; frac "0.271572"; conf_lo "1.252917"; conf_hi "2.566050"; cov "9.962082"; full_read_support "no";
Chr1	Cufflinks	exon	4776463	4776955	618	+	.	gene_id "CUFF.3390"; transcript_id "AT1G13960.2"; exon_number "1"; FPKM "1.9094837181"; frac "0.271572"; conf_lo "1.252917"; conf_hi "2.566050"; cov "9.962082";
Chr1	Cufflinks	exon	4777711	4778416	618	+	.	gene_id "CUFF.3390"; transcript_id "AT1G13960.2"; exon_number "2"; FPKM "1.9094837181"; frac "0.271572"; conf_lo "1.252917"; conf_hi "2.566050"; cov "9.962082";
Chr1	Cufflinks	exon	4778499	4778663	618	+	.	gene_id "CUFF.3390"; transcript_id "AT1G13960.2"; exon_number "3"; FPKM "1.9094837181"; frac "0.271572"; conf_lo "1.252917"; conf_hi "2.566050"; cov "9.962082";
Chr1	Cufflinks	exon	4778785	4779350	618	+	.	gene_id "CUFF.3390"; transcript_id "AT1G13960.2"; exon_number "4"; FPKM "1.9094837181"; frac "0.271572"; conf_lo "1.252917"; conf_hi "2.566050"; cov "9.962082";
Chr1	Cufflinks	transcript	4776605	4779400	1000	+	.	gene_id "CUFF.3390"; transcript_id "AT1G13960.1"; FPKM "3.0896021600"; frac "0.436594"; conf_lo "2.292160"; conf_hi "3.887045"; cov "16.118949"; full_read_support "yes";
Chr1	Cufflinks	exon	4776605	4777068	1000	+	.	gene_id "CUFF.3390"; transcript_id "AT1G13960.1"; exon_number "1"; FPKM "3.0896021600"; frac "0.436594"; conf_lo "2.292160"; conf_hi "3.887045"; cov "16.118949";
Chr1	Cufflinks	exon	4777743	4778416	1000	+	.	gene_id "CUFF.3390"; transcript_id "AT1G13960.1"; exon_number "2"; FPKM "3.0896021600"; frac "0.436594"; conf_lo "2.292160"; conf_hi "3.887045"; cov "16.118949";
Chr1	Cufflinks	exon	4778499	4778663	1000	+	.	gene_id "CUFF.3390"; transcript_id "AT1G13960.1"; exon_number "3"; FPKM "3.0896021600"; frac "0.436594"; conf_lo "2.292160"; conf_hi "3.887045"; cov "16.118949";
Chr1	Cufflinks	exon	4778785	4779400	1000	+	.	gene_id "CUFF.3390"; transcript_id "AT1G13960.1"; exon_number "4"; FPKM "3.0896021600"; frac "0.436594"; conf_lo "2.292160"; conf_hi "3.887045"; cov "16.118949";
Chr1	Cufflinks	transcript	4779523	4782542	1000	-	.	gene_id "CUFF.3391"; transcript_id "AT1G13970.1"; FPKM "1.9088594918"; frac "1.000000"; conf_lo "1.408175"; conf_hi "2.409544"; cov "9.949376"; full_read_support "yes";
Chr1	Cufflinks	exon	4779523	4779852	1000	-	.	gene_id "CUFF.3391"; transcript_id "AT1G13970.1"; exon_number "1"; FPKM "1.9088594918"; frac "1.000000"; conf_lo "1.408175"; conf_hi "2.409544"; cov "9.949376";
Chr1	Cufflinks	exon	4779950	4780072	1000	-	.	gene_id "CUFF.3391"; transcript_id "AT1G13970.1"; exon_number "2"; FPKM "1.9088594918"; frac "1.000000"; conf_lo "1.408175"; conf_hi "2.409544"; cov "9.949376";
Chr1	Cufflinks	exon	4780166	4780360	1000	-	.	gene_id "CUFF.3391"; transcript_id "AT1G13970.1"; exon_number "3"; FPKM "1.9088594918"; frac "1.000000"; conf_lo "1.408175"; conf_hi "2.409544"; cov "9.949376";
Chr1	Cufflinks	exon	4780439	4780739	1000	-	.	gene_id "CUFF.3391"; transcript_id "AT1G13970.1"; exon_number "4"; FPKM "1.9088594918"; frac "1.000000"; conf_lo "1.408175"; conf_hi "2.409544"; cov "9.949376";
Chr1	Cufflinks	exon	4780830	4780968	1000	-	.	gene_id "CUFF.3391"; transcript_id "AT1G13970.1"; exon_number "5"; FPKM "1.9088594918"; frac "1.000000"; conf_lo "1.408175"; conf_hi "2.409544"; cov "9.949376";
Chr1	Cufflinks	exon	4781060	4781329	1000	-	.	gene_id "CUFF.3391"; transcript_id "AT1G13970.1"; exon_number "6"; FPKM "1.9088594918"; frac "1.000000"; conf_lo "1.408175"; conf_hi "2.409544"; cov "9.949376";
Chr1	Cufflinks	exon	4781414	4781500	1000	-	.	gene_id "CUFF.3391"; transcript_id "AT1G13970.1"; exon_number "7"; FPKM "1.9088594918"; frac "1.000000"; conf_lo "1.408175"; conf_hi "2.409544"; cov "9.949376";
Chr1	Cufflinks	exon	4781594	4781946	1000	-	.	gene_id "CUFF.3391"; transcript_id "AT1G13970.1"; exon_number "8"; FPKM "1.9088594918"; frac "1.000000"; conf_lo "1.408175"; conf_hi "2.409544"; cov "9.949376";
Chr1	Cufflinks	exon	4782048	4782150	1000	-	.	gene_id "CUFF.3391"; transcript_id "AT1G13970.1"; exon_number "9"; FPKM "1.9088594918"; frac "1.000000"; conf_lo "1.408175"; conf_hi "2.409544"; cov "9.949376";
Chr1	Cufflinks	exon	4782394	4782542	1000	-	.	gene_id "CUFF.3391"; transcript_id "AT1G13970.1"; exon_number "10"; FPKM "1.9088594918"; frac "1.000000"; conf_lo "1.408175"; conf_hi "2.409544"; cov "9.949376";
Chr1	Cufflinks	transcript	4788463	4794553	645	+	.	gene_id "CUFF.3392"; transcript_id "AT1G13980.2"; FPKM "3.7965989758"; frac "0.314044"; conf_lo "3.250522"; conf_hi "4.342676"; cov "19.815851"; full_read_support "yes";
Chr1	Cufflinks	exon	4788463	4788654	645	+	.	gene_id "CUFF.3392"; transcript_id "AT1G13980.2"; exon_number "1"; FPKM "3.7965989758"; frac "0.314044"; conf_lo "3.250522"; conf_hi "4.342676"; cov "19.815851";
Chr1	Cufflinks	exon	4789492	4790324	645	+	.	gene_id "CUFF.3392"; transcript_id "AT1G13980.2"; exon_number "2"; FPKM "3.7965989758"; frac "0.314044"; conf_lo "3.250522"; conf_hi "4.342676"; cov "19.815851";
Chr1	Cufflinks	exon	4790780	4794553	645	+	.	gene_id "CUFF.3392"; transcript_id "AT1G13980.2"; exon_number "3"; FPKM "3.7965989758"; frac "0.314044"; conf_lo "3.250522"; conf_hi "4.342676"; cov "19.815851";
Chr1	Cufflinks	transcript	4788463	4796597	317	+	.	gene_id "CUFF.3392"; transcript_id "CUFF.3392.2"; FPKM "1.8640635550"; frac "0.195964"; conf_lo "1.495765"; conf_hi "2.232362"; cov "9.729236"; full_read_support "yes";
Chr1	Cufflinks	exon	4788463	4788654	317	+	.	gene_id "CUFF.3392"; transcript_id "CUFF.3392.2"; exon_number "1"; FPKM "1.8640635550"; frac "0.195964"; conf_lo "1.495765"; conf_hi "2.232362"; cov "9.729236";
Chr1	Cufflinks	exon	4789461	4790324	317	+	.	gene_id "CUFF.3392"; transcript_id "CUFF.3392.2"; exon_number "2"; FPKM "1.8640635550"; frac "0.195964"; conf_lo "1.495765"; conf_hi "2.232362"; cov "9.729236";
Chr1	Cufflinks	exon	4790780	4795191	317	+	.	gene_id "CUFF.3392"; transcript_id "CUFF.3392.2"; exon_number "3"; FPKM "1.8640635550"; frac "0.195964"; conf_lo "1.495765"; conf_hi "2.232362"; cov "9.729236";
Chr1	Cufflinks	exon	4795779	4795878	317	+	.	gene_id "CUFF.3392"; transcript_id "CUFF.3392.2"; exon_number "4"; FPKM "1.8640635550"; frac "0.195964"; conf_lo "1.495765"; conf_hi "2.232362"; cov "9.729236";
Chr1	Cufflinks	exon	4795960	4796077	317	+	.	gene_id "CUFF.3392"; transcript_id "CUFF.3392.2"; exon_number "5"; FPKM "1.8640635550"; frac "0.195964"; conf_lo "1.495765"; conf_hi "2.232362"; cov "9.729236";
Chr1	Cufflinks	exon	4796155	4796250	317	+	.	gene_id "CUFF.3392"; transcript_id "CUFF.3392.2"; exon_number "6"; FPKM "1.8640635550"; frac "0.195964"; conf_lo "1.495765"; conf_hi "2.232362"; cov "9.729236";
Chr1	Cufflinks	exon	4796339	4796597	317	+	.	gene_id "CUFF.3392"; transcript_id "CUFF.3392.2"; exon_number "7"; FPKM "1.8640635550"; frac "0.195964"; conf_lo "1.495765"; conf_hi "2.232362"; cov "9.729236";
Chr1	Cufflinks	transcript	4788559	4794654	1000	+	.	gene_id "CUFF.3392"; transcript_id "AT1G13980.1"; FPKM "5.8775447239"; frac "0.489992"; conf_lo "5.191737"; conf_hi "6.563352"; cov "30.677075"; full_read_support "yes";
Chr1	Cufflinks	exon	4788559	4788654	1000	+	.	gene_id "CUFF.3392"; transcript_id "AT1G13980.1"; exon_number "1"; FPKM "5.8775447239"; frac "0.489992"; conf_lo "5.191737"; conf_hi "6.563352"; cov "30.677075";
Chr1	Cufflinks	exon	4789461	4790324	1000	+	.	gene_id "CUFF.3392"; transcript_id "AT1G13980.1"; exon_number "2"; FPKM "5.8775447239"; frac "0.489992"; conf_lo "5.191737"; conf_hi "6.563352"; cov "30.677075";
Chr1	Cufflinks	exon	4790780	4794654	1000	+	.	gene_id "CUFF.3392"; transcript_id "AT1G13980.1"; exon_number "3"; FPKM "5.8775447239"; frac "0.489992"; conf_lo "5.191737"; conf_hi "6.563352"; cov "30.677075";
Chr1	Cufflinks	transcript	4794756	4796594	1	+	.	gene_id "CUFF.3392"; transcript_id "AT1G13990.2"; FPKM "0.0000000000"; frac "0.000000"; conf_lo "0.000000"; conf_hi "0.131228"; cov "0.000000"; full_read_support "no";
Chr1	Cufflinks	exon	4794756	4795191	1	+	.	gene_id "CUFF.3392"; transcript_id "AT1G13990.2"; exon_number "1"; FPKM "0.0000000000"; frac "0.000000"; conf_lo "0.000000"; conf_hi "0.131228"; cov "0.000000";
Chr1	Cufflinks	exon	4795282	4795319	1	+	.	gene_id "CUFF.3392"; transcript_id "AT1G13990.2"; exon_number "2"; FPKM "0.0000000000"; frac "0.000000"; conf_lo "0.000000"; conf_hi "0.131228"; cov "0.000000";
Chr1	Cufflinks	exon	4795494	4795539	1	+	.	gene_id "CUFF.3392"; transcript_id "AT1G13990.2"; exon_number "3"; FPKM "0.0000000000"; frac "0.000000"; conf_lo "0.000000"; conf_hi "0.131228"; cov "0.000000";
Chr1	Cufflinks	exon	4795779	4795878	1	+	.	gene_id "CUFF.3392"; transcript_id "AT1G13990.2"; exon_number "4"; FPKM "0.0000000000"; frac "0.000000"; conf_lo "0.000000"; conf_hi "0.131228"; cov "0.000000";
Chr1	Cufflinks	exon	4795960	4796077	1	+	.	gene_id "CUFF.3392"; transcript_id "AT1G13990.2"; exon_number "5"; FPKM "0.0000000000"; frac "0.000000"; conf_lo "0.000000"; conf_hi "0.131228"; cov "0.000000";
Chr1	Cufflinks	exon	4796155	4796250	1	+	.	gene_id "CUFF.3392"; transcript_id "AT1G13990.2"; exon_number "6"; FPKM "0.0000000000"; frac "0.000000"; conf_lo "0.000000"; conf_hi "0.131228"; cov "0.000000";
Chr1	Cufflinks	exon	4796339	4796594	1	+	.	gene_id "CUFF.3392"; transcript_id "AT1G13990.2"; exon_number "7"; FPKM "0.0000000000"; frac "0.000000"; conf_lo "0.000000"; conf_hi "0.131228"; cov "0.000000";
Chr1	Cufflinks	transcript	4794756	4796597	1	+	.	gene_id "CUFF.3392"; transcript_id "AT1G13990.1"; FPKM "0.0000000000"; frac "0.000000"; conf_lo "0.000000"; conf_hi "0.144610"; cov "0.000000"; full_read_support "yes";
Chr1	Cufflinks	exon	4794756	4795191	1	+	.	gene_id "CUFF.3392"; transcript_id "AT1G13990.1"; exon_number "1"; FPKM "0.0000000000"; frac "0.000000"; conf_lo "0.000000"; conf_hi "0.144610"; cov "0.000000";
Chr1	Cufflinks	exon	4795779	4795878	1	+	.	gene_id "CUFF.3392"; transcript_id "AT1G13990.1"; exon_number "2"; FPKM "0.0000000000"; frac "0.000000"; conf_lo "0.000000"; conf_hi "0.144610"; cov "0.000000";
Chr1	Cufflinks	exon	4795960	4796077	1	+	.	gene_id "CUFF.3392"; transcript_id "AT1G13990.1"; exon_number "3"; FPKM "0.0000000000"; frac "0.000000"; conf_lo "0.000000"; conf_hi "0.144610"; cov "0.000000";
Chr1	Cufflinks	exon	4796155	4796250	1	+	.	gene_id "CUFF.3392"; transcript_id "AT1G13990.1"; exon_number "4"; FPKM "0.0000000000"; frac "0.000000"; conf_lo "0.000000"; conf_hi "0.144610"; cov "0.000000";
Chr1	Cufflinks	exon	4796339	4796597	1	+	.	gene_id "CUFF.3392"; transcript_id "AT1G13990.1"; exon_number "5"; FPKM "0.0000000000"; frac "0.000000"; conf_lo "0.000000"; conf_hi "0.144610"; cov "0.000000";
Chr1	Cufflinks	transcript	4794756	4796594	1	+	.	gene_id "CUFF.3392"; transcript_id "AT1G13990.3"; FPKM "0.0000000000"; frac "0.000000"; conf_lo "0.000000"; conf_hi "0.129892"; cov "0.000000"; full_read_support "no";
Chr1	Cufflinks	exon	4794756	4795191	1	+	.	gene_id "CUFF.3392"; transcript_id "AT1G13990.3"; exon_number "1"; FPKM "0.0000000000"; frac "0.000000"; conf_lo "0.000000"; conf_hi "0.129892"; cov "0.000000";
Chr1	Cufflinks	exon	4795282	4795319	1	+	.	gene_id "CUFF.3392"; transcript_id "AT1G13990.3"; exon_number "2"; FPKM "0.0000000000"; frac "0.000000"; conf_lo "0.000000"; conf_hi "0.129892"; cov "0.000000";
Chr1	Cufflinks	exon	4795494	4795565	1	+	.	gene_id "CUFF.3392"; transcript_id "AT1G13990.3"; exon_number "3"; FPKM "0.0000000000"; frac "0.000000"; conf_lo "0.000000"; conf_hi "0.129892"; cov "0.000000";
Chr1	Cufflinks	exon	4795779	4795816	1	+	.	gene_id "CUFF.3392"; transcript_id "AT1G13990.3"; exon_number "4"; FPKM "0.0000000000"; frac "0.000000"; conf_lo "0.000000"; conf_hi "0.129892"; cov "0.000000";
Chr1	Cufflinks	exon	4795915	4796077	1	+	.	gene_id "CUFF.3392"; transcript_id "AT1G13990.3"; exon_number "5"; FPKM "0.0000000000"; frac "0.000000"; conf_lo "0.000000"; conf_hi "0.129892"; cov "0.000000";
Chr1	Cufflinks	exon	4796155	4796250	1	+	.	gene_id "CUFF.3392"; transcript_id "AT1G13990.3"; exon_number "6"; FPKM "0.0000000000"; frac "0.000000"; conf_lo "0.000000"; conf_hi "0.129892"; cov "0.000000";
Chr1	Cufflinks	exon	4796339	4796594	1	+	.	gene_id "CUFF.3392"; transcript_id "AT1G13990.3"; exon_number "7"; FPKM "0.0000000000"; frac "0.000000"; conf_lo "0.000000"; conf_hi "0.129892"; cov "0.000000";
Chr1	Cufflinks	transcript	4797358	4800283	1000	+	.	gene_id "CUFF.3397"; transcript_id "AT1G14000.1"; FPKM "20.0928668963"; frac "0.716981"; conf_lo "18.181907"; conf_hi "22.003826"; cov "104.865675"; full_read_support "yes";
Chr1	Cufflinks	exon	4797358	4797923	1000	+	.	gene_id "CUFF.3397"; transcript_id "AT1G14000.1"; exon_number "1"; FPKM "20.0928668963"; frac "0.716981"; conf_lo "18.181907"; conf_hi "22.003826"; cov "104.865675";
Chr1	Cufflinks	exon	4798032	4798106	1000	+	.	gene_id "CUFF.3397"; transcript_id "AT1G14000.1"; exon_number "2"; FPKM "20.0928668963"; frac "0.716981"; conf_lo "18.181907"; conf_hi "22.003826"; cov "104.865675";
Chr1	Cufflinks	exon	4798364	4798480	1000	+	.	gene_id "CUFF.3397"; transcript_id "AT1G14000.1"; exon_number "3"; FPKM "20.0928668963"; frac "0.716981"; conf_lo "18.181907"; conf_hi "22.003826"; cov "104.865675";
Chr1	Cufflinks	exon	4798583	4798677	1000	+	.	gene_id "CUFF.3397"; transcript_id "AT1G14000.1"; exon_number "4"; FPKM "20.0928668963"; frac "0.716981"; conf_lo "18.181907"; conf_hi "22.003826"; cov "104.865675";
Chr1	Cufflinks	exon	4798803	4798923	1000	+	.	gene_id "CUFF.3397"; transcript_id "AT1G14000.1"; exon_number "5"; FPKM "20.0928668963"; frac "0.716981"; conf_lo "18.181907"; conf_hi "22.003826"; cov "104.865675";
Chr1	Cufflinks	exon	4799002	4799081	1000	+	.	gene_id "CUFF.3397"; transcript_id "AT1G14000.1"; exon_number "6"; FPKM "20.0928668963"; frac "0.716981"; conf_lo "18.181907"; conf_hi "22.003826"; cov "104.865675";
Chr1	Cufflinks	exon	4799169	4799228	1000	+	.	gene_id "CUFF.3397"; transcript_id "AT1G14000.1"; exon_number "7"; FPKM "20.0928668963"; frac "0.716981"; conf_lo "18.181907"; conf_hi "22.003826"; cov "104.865675";
Chr1	Cufflinks	exon	4799318	4799439	1000	+	.	gene_id "CUFF.3397"; transcript_id "AT1G14000.1"; exon_number "8"; FPKM "20.0928668963"; frac "0.716981"; conf_lo "18.181907"; conf_hi "22.003826"; cov "104.865675";
Chr1	Cufflinks	exon	4799543	4799628	1000	+	.	gene_id "CUFF.3397"; transcript_id "AT1G14000.1"; exon_number "9"; FPKM "20.0928668963"; frac "0.716981"; conf_lo "18.181907"; conf_hi "22.003826"; cov "104.865675";
Chr1	Cufflinks	exon	4799730	4799845	1000	+	.	gene_id "CUFF.3397"; transcript_id "AT1G14000.1"; exon_number "10"; FPKM "20.0928668963"; frac "0.716981"; conf_lo "18.181907"; conf_hi "22.003826"; cov "104.865675";
Chr1	Cufflinks	exon	4799917	4800283	1000	+	.	gene_id "CUFF.3397"; transcript_id "AT1G14000.1"; exon_number "11"; FPKM "20.0928668963"; frac "0.716981"; conf_lo "18.181907"; conf_hi "22.003826"; cov "104.865675";
Chr1	Cufflinks	transcript	4800169	4801850	1000	-	.	gene_id "CUFF.3398"; transcript_id "AT1G14010.1"; FPKM "18.0114058054"; frac "0.283019"; conf_lo "15.444065"; conf_hi "20.578747"; cov "94.002426"; full_read_support "yes";
Chr1	Cufflinks	exon	4800169	4800529	1000	-	.	gene_id "CUFF.3398"; transcript_id "AT1G14010.1"; exon_number "1"; FPKM "18.0114058054"; frac "0.283019"; conf_lo "15.444065"; conf_hi "20.578747"; cov "94.002426";
Chr1	Cufflinks	exon	4800626	4800702	1000	-	.	gene_id "CUFF.3398"; transcript_id "AT1G14010.1"; exon_number "2"; FPKM "18.0114058054"; frac "0.283019"; conf_lo "15.444065"; conf_hi "20.578747"; cov "94.002426";
Chr1	Cufflinks	exon	4801289	4801498	1000	-	.	gene_id "CUFF.3398"; transcript_id "AT1G14010.1"; exon_number "3"; FPKM "18.0114058054"; frac "0.283019"; conf_lo "15.444065"; conf_hi "20.578747"; cov "94.002426";
Chr1	Cufflinks	exon	4801584	4801850	1000	-	.	gene_id "CUFF.3398"; transcript_id "AT1G14010.1"; exon_number "4"; FPKM "18.0114058054"; frac "0.283019"; conf_lo "15.444065"; conf_hi "20.578747"; cov "94.002426";
Chr1	Cufflinks	transcript	4802720	4805375	1000	+	.	gene_id "CUFF.3400"; transcript_id "AT1G14020.1"; FPKM "6.6345702364"; frac "0.490909"; conf_lo "5.655232"; conf_hi "7.613908"; cov "34.630293"; full_read_support "yes";
Chr1	Cufflinks	exon	4802720	4803188	1000	+	.	gene_id "CUFF.3400"; transcript_id "AT1G14020.1"; exon_number "1"; FPKM "6.6345702364"; frac "0.490909"; conf_lo "5.655232"; conf_hi "7.613908"; cov "34.630293";
Chr1	Cufflinks	exon	4803269	4803336	1000	+	.	gene_id "CUFF.3400"; transcript_id "AT1G14020.1"; exon_number "2"; FPKM "6.6345702364"; frac "0.490909"; conf_lo "5.655232"; conf_hi "7.613908"; cov "34.630293";
Chr1	Cufflinks	exon	4803422	4803510	1000	+	.	gene_id "CUFF.3400"; transcript_id "AT1G14020.1"; exon_number "3"; FPKM "6.6345702364"; frac "0.490909"; conf_lo "5.655232"; conf_hi "7.613908"; cov "34.630293";
Chr1	Cufflinks	exon	4803603	4803765	1000	+	.	gene_id "CUFF.3400"; transcript_id "AT1G14020.1"; exon_number "4"; FPKM "6.6345702364"; frac "0.490909"; conf_lo "5.655232"; conf_hi "7.613908"; cov "34.630293";
Chr1	Cufflinks	exon	4803873	4804162	1000	+	.	gene_id "CUFF.3400"; transcript_id "AT1G14020.1"; exon_number "5"; FPKM "6.6345702364"; frac "0.490909"; conf_lo "5.655232"; conf_hi "7.613908"; cov "34.630293";
Chr1	Cufflinks	exon	4804252	4804456	1000	+	.	gene_id "CUFF.3400"; transcript_id "AT1G14020.1"; exon_number "6"; FPKM "6.6345702364"; frac "0.490909"; conf_lo "5.655232"; conf_hi "7.613908"; cov "34.630293";
Chr1	Cufflinks	exon	4804564	4804721	1000	+	.	gene_id "CUFF.3400"; transcript_id "AT1G14020.1"; exon_number "7"; FPKM "6.6345702364"; frac "0.490909"; conf_lo "5.655232"; conf_hi "7.613908"; cov "34.630293";
Chr1	Cufflinks	exon	4804844	4805375	1000	+	.	gene_id "CUFF.3400"; transcript_id "AT1G14020.1"; exon_number "8"; FPKM "6.6345702364"; frac "0.490909"; conf_lo "5.655232"; conf_hi "7.613908"; cov "34.630293";
Chr1	Cufflinks	transcript	4805306	4807517	1000	-	.	gene_id "CUFF.3401"; transcript_id "AT1G14030.1"; FPKM "8.0788318994"; frac "0.509091"; conf_lo "6.906121"; conf_hi "9.251542"; cov "42.168867"; full_read_support "yes";
Chr1	Cufflinks	exon	4805306	4805708	1000	-	.	gene_id "CUFF.3401"; transcript_id "AT1G14030.1"; exon_number "1"; FPKM "8.0788318994"; frac "0.509091"; conf_lo "6.906121"; conf_hi "9.251542"; cov "42.168867";
Chr1	Cufflinks	exon	4805789	4806193	1000	-	.	gene_id "CUFF.3401"; transcript_id "AT1G14030.1"; exon_number "2"; FPKM "8.0788318994"; frac "0.509091"; conf_lo "6.906121"; conf_hi "9.251542"; cov "42.168867";
Chr1	Cufflinks	exon	4806282	4806404	1000	-	.	gene_id "CUFF.3401"; transcript_id "AT1G14030.1"; exon_number "3"; FPKM "8.0788318994"; frac "0.509091"; conf_lo "6.906121"; conf_hi "9.251542"; cov "42.168867";
Chr1	Cufflinks	exon	4806520	4806731	1000	-	.	gene_id "CUFF.3401"; transcript_id "AT1G14030.1"; exon_number "4"; FPKM "8.0788318994"; frac "0.509091"; conf_lo "6.906121"; conf_hi "9.251542"; cov "42.168867";
Chr1	Cufflinks	exon	4806858	4806886	1000	-	.	gene_id "CUFF.3401"; transcript_id "AT1G14030.1"; exon_number "5"; FPKM "8.0788318994"; frac "0.509091"; conf_lo "6.906121"; conf_hi "9.251542"; cov "42.168867";
Chr1	Cufflinks	exon	4806977	4807517	1000	-	.	gene_id "CUFF.3401"; transcript_id "AT1G14030.1"; exon_number "6"; FPKM "8.0788318994"; frac "0.509091"; conf_lo "6.906121"; conf_hi "9.251542"; cov "42.168867";
Chr1	Cufflinks	transcript	4810488	4814543	1000	+	.	gene_id "CUFF.3402"; transcript_id "AT1G14040.1"; FPKM "2.9696007981"; frac "0.636279"; conf_lo "2.317279"; conf_hi "3.621923"; cov "15.496090"; full_read_support "yes";
Chr1	Cufflinks	exon	4810488	4811109	1000	+	.	gene_id "CUFF.3402"; transcript_id "AT1G14040.1"; exon_number "1"; FPKM "2.9696007981"; frac "0.636279"; conf_lo "2.317279"; conf_hi "3.621923"; cov "15.496090";
Chr1	Cufflinks	exon	4811845	4812214	1000	+	.	gene_id "CUFF.3402"; transcript_id "AT1G14040.1"; exon_number "2"; FPKM "2.9696007981"; frac "0.636279"; conf_lo "2.317279"; conf_hi "3.621923"; cov "15.496090";
Chr1	Cufflinks	exon	4812300	4812348	1000	+	.	gene_id "CUFF.3402"; transcript_id "AT1G14040.1"; exon_number "3"; FPKM "2.9696007981"; frac "0.636279"; conf_lo "2.317279"; conf_hi "3.621923"; cov "15.496090";
Chr1	Cufflinks	exon	4812433	4812504	1000	+	.	gene_id "CUFF.3402"; transcript_id "AT1G14040.1"; exon_number "4"; FPKM "2.9696007981"; frac "0.636279"; conf_lo "2.317279"; conf_hi "3.621923"; cov "15.496090";
Chr1	Cufflinks	exon	4812599	4812728	1000	+	.	gene_id "CUFF.3402"; transcript_id "AT1G14040.1"; exon_number "5"; FPKM "2.9696007981"; frac "0.636279"; conf_lo "2.317279"; conf_hi "3.621923"; cov "15.496090";
Chr1	Cufflinks	exon	4812813	4812933	1000	+	.	gene_id "CUFF.3402"; transcript_id "AT1G14040.1"; exon_number "6"; FPKM "2.9696007981"; frac "0.636279"; conf_lo "2.317279"; conf_hi "3.621923"; cov "15.496090";
Chr1	Cufflinks	exon	4813032	4813290	1000	+	.	gene_id "CUFF.3402"; transcript_id "AT1G14040.1"; exon_number "7"; FPKM "2.9696007981"; frac "0.636279"; conf_lo "2.317279"; conf_hi "3.621923"; cov "15.496090";
Chr1	Cufflinks	exon	4813378	4813482	1000	+	.	gene_id "CUFF.3402"; transcript_id "AT1G14040.1"; exon_number "8"; FPKM "2.9696007981"; frac "0.636279"; conf_lo "2.317279"; conf_hi "3.621923"; cov "15.496090";
Chr1	Cufflinks	exon	4813572	4813766	1000	+	.	gene_id "CUFF.3402"; transcript_id "AT1G14040.1"; exon_number "9"; FPKM "2.9696007981"; frac "0.636279"; conf_lo "2.317279"; conf_hi "3.621923"; cov "15.496090";
Chr1	Cufflinks	exon	4813848	4814129	1000	+	.	gene_id "CUFF.3402"; transcript_id "AT1G14040.1"; exon_number "10"; FPKM "2.9696007981"; frac "0.636279"; conf_lo "2.317279"; conf_hi "3.621923"; cov "15.496090";
Chr1	Cufflinks	exon	4814204	4814340	1000	+	.	gene_id "CUFF.3402"; transcript_id "AT1G14040.1"; exon_number "11"; FPKM "2.9696007981"; frac "0.636279"; conf_lo "2.317279"; conf_hi "3.621923"; cov "15.496090";
Chr1	Cufflinks	exon	4814444	4814543	1000	+	.	gene_id "CUFF.3402"; transcript_id "AT1G14040.1"; exon_number "12"; FPKM "2.9696007981"; frac "0.636279"; conf_lo "2.317279"; conf_hi "3.621923"; cov "15.496090";
Chr1	Cufflinks	transcript	4810488	4814745	523	+	.	gene_id "CUFF.3402"; transcript_id "CUFF.3402.2"; FPKM "1.5551039115"; frac "0.363721"; conf_lo "1.065969"; conf_hi "2.044239"; cov "8.114906"; full_read_support "yes";
Chr1	Cufflinks	exon	4810488	4811109	523	+	.	gene_id "CUFF.3402"; transcript_id "CUFF.3402.2"; exon_number "1"; FPKM "1.5551039115"; frac "0.363721"; conf_lo "1.065969"; conf_hi "2.044239"; cov "8.114906";
Chr1	Cufflinks	exon	4811845	4812214	523	+	.	gene_id "CUFF.3402"; transcript_id "CUFF.3402.2"; exon_number "2"; FPKM "1.5551039115"; frac "0.363721"; conf_lo "1.065969"; conf_hi "2.044239"; cov "8.114906";
Chr1	Cufflinks	exon	4812300	4812348	523	+	.	gene_id "CUFF.3402"; transcript_id "CUFF.3402.2"; exon_number "3"; FPKM "1.5551039115"; frac "0.363721"; conf_lo "1.065969"; conf_hi "2.044239"; cov "8.114906";
Chr1	Cufflinks	exon	4812433	4812506	523	+	.	gene_id "CUFF.3402"; transcript_id "CUFF.3402.2"; exon_number "4"; FPKM "1.5551039115"; frac "0.363721"; conf_lo "1.065969"; conf_hi "2.044239"; cov "8.114906";
Chr1	Cufflinks	exon	4812599	4812728	523	+	.	gene_id "CUFF.3402"; transcript_id "CUFF.3402.2"; exon_number "5"; FPKM "1.5551039115"; frac "0.363721"; conf_lo "1.065969"; conf_hi "2.044239"; cov "8.114906";
Chr1	Cufflinks	exon	4812813	4812933	523	+	.	gene_id "CUFF.3402"; transcript_id "CUFF.3402.2"; exon_number "6"; FPKM "1.5551039115"; frac "0.363721"; conf_lo "1.065969"; conf_hi "2.044239"; cov "8.114906";
Chr1	Cufflinks	exon	4813032	4813290	523	+	.	gene_id "CUFF.3402"; transcript_id "CUFF.3402.2"; exon_number "7"; FPKM "1.5551039115"; frac "0.363721"; conf_lo "1.065969"; conf_hi "2.044239"; cov "8.114906";
Chr1	Cufflinks	exon	4813378	4813482	523	+	.	gene_id "CUFF.3402"; transcript_id "CUFF.3402.2"; exon_number "8"; FPKM "1.5551039115"; frac "0.363721"; conf_lo "1.065969"; conf_hi "2.044239"; cov "8.114906";
Chr1	Cufflinks	exon	4813572	4813766	523	+	.	gene_id "CUFF.3402"; transcript_id "CUFF.3402.2"; exon_number "9"; FPKM "1.5551039115"; frac "0.363721"; conf_lo "1.065969"; conf_hi "2.044239"; cov "8.114906";
Chr1	Cufflinks	exon	4813848	4814129	523	+	.	gene_id "CUFF.3402"; transcript_id "CUFF.3402.2"; exon_number "10"; FPKM "1.5551039115"; frac "0.363721"; conf_lo "1.065969"; conf_hi "2.044239"; cov "8.114906";
Chr1	Cufflinks	exon	4814204	4814340	523	+	.	gene_id "CUFF.3402"; transcript_id "CUFF.3402.2"; exon_number "11"; FPKM "1.5551039115"; frac "0.363721"; conf_lo "1.065969"; conf_hi "2.044239"; cov "8.114906";
Chr1	Cufflinks	exon	4814444	4814745	523	+	.	gene_id "CUFF.3402"; transcript_id "CUFF.3402.2"; exon_number "12"; FPKM "1.5551039115"; frac "0.363721"; conf_lo "1.065969"; conf_hi "2.044239"; cov "8.114906";
Chr1	Cufflinks	transcript	4815683	4815988	1	-	.	gene_id "AT1G14048"; transcript_id "AT1G14048.1"; FPKM "0.0000000000"; frac "0.000000"; conf_lo "0.000000"; conf_hi "0.000000"; cov "0.000000"; full_read_support "no";
Chr1	Cufflinks	exon	4815683	4815988	1	-	.	gene_id "AT1G14048"; transcript_id "AT1G14048.1"; exon_number "1"; FPKM "0.0000000000"; frac "0.000000"; conf_lo "0.000000"; conf_hi "0.000000"; cov "0.000000";
Chr1	Cufflinks	transcript	4817144	4818020	1000	-	.	gene_id "AT1G14060"; transcript_id "AT1G14060.1"; FPKM "20.6384533267"; frac "1.000000"; conf_lo "17.804545"; conf_hi "23.472362"; cov "107.724543"; full_read_support "yes";
Chr1	Cufflinks	exon	4817144	4818020	1000	-	.	gene_id "AT1G14060"; transcript_id "AT1G14060.1"; exon_number "1"; FPKM "20.6384533267"; frac "1.000000"; conf_lo "17.804545"; conf_hi "23.472362"; cov "107.724543";
Chr1	Cufflinks	transcript	4818244	4820549	1000	-	.	gene_id "CUFF.3404"; transcript_id "CUFF.3404.1"; FPKM "0.8177289377"; frac "0.529414"; conf_lo "0.497210"; conf_hi "1.138247"; cov "4.267882"; full_read_support "yes";
Chr1	Cufflinks	exon	4818244	4820061	1000	-	.	gene_id "CUFF.3404"; transcript_id "CUFF.3404.1"; exon_number "1"; FPKM "0.8177289377"; frac "0.529414"; conf_lo "0.497210"; conf_hi "1.138247"; cov "4.267882";
Chr1	Cufflinks	exon	4820257	4820549	1000	-	.	gene_id "CUFF.3404"; transcript_id "CUFF.3404.1"; exon_number "2"; FPKM "0.8177289377"; frac "0.529414"; conf_lo "0.497210"; conf_hi "1.138247"; cov "4.267882";
Chr1	Cufflinks	transcript	4820405	4820499	1	-	.	gene_id "CUFF.3404"; transcript_id "AT1G14071.1"; FPKM "0.0000000000"; frac "0.000000"; conf_lo "0.000000"; conf_hi "1.209081"; cov "0.000000"; full_read_support "no";
Chr1	Cufflinks	exon	4820405	4820499	1	-	.	gene_id "CUFF.3404"; transcript_id "AT1G14071.1"; exon_number "1"; FPKM "0.0000000000"; frac "0.000000"; conf_lo "0.000000"; conf_hi "1.209081"; cov "0.000000";
Chr1	Cufflinks	transcript	4818539	4820233	1000	+	.	gene_id "CUFF.3405"; transcript_id "CUFF.3405.1"; FPKM "0.9815252419"; frac "0.470586"; conf_lo "0.568409"; conf_hi "1.394641"; cov "5.122766"; full_read_support "yes";
Chr1	Cufflinks	exon	4818539	4818611	1000	+	.	gene_id "CUFF.3405"; transcript_id "CUFF.3405.1"; exon_number "1"; FPKM "0.9815252419"; frac "0.470586"; conf_lo "0.568409"; conf_hi "1.394641"; cov "5.122766";
Chr1	Cufflinks	exon	4818688	4820233	1000	+	.	gene_id "CUFF.3405"; transcript_id "CUFF.3405.1"; exon_number "2"; FPKM "0.9815252419"; frac "0.470586"; conf_lo "0.568409"; conf_hi "1.394641"; cov "5.122766";
Chr1	Cufflinks	transcript	4818548	4820150	1	+	.	gene_id "CUFF.3405"; transcript_id "AT1G14070.1"; FPKM "0.0000000000"; frac "0.000000"; conf_lo "0.000000"; conf_hi "0.087329"; cov "0.000000"; full_read_support "yes";
Chr1	Cufflinks	exon	4818548	4818611	1	+	.	gene_id "CUFF.3405"; transcript_id "AT1G14070.1"; exon_number "1"; FPKM "0.0000000000"; frac "0.000000"; conf_lo "0.000000"; conf_hi "0.087329"; cov "0.000000";
Chr1	Cufflinks	exon	4818685	4820150	1	+	.	gene_id "CUFF.3405"; transcript_id "AT1G14070.1"; exon_number "2"; FPKM "0.0000000000"; frac "0.000000"; conf_lo "0.000000"; conf_hi "0.087329"; cov "0.000000";
Chr1	Cufflinks	transcript	4822528	4824414	1000	+	.	gene_id "AT1G14080"; transcript_id "AT1G14080.1"; FPKM "2.7394787476"; frac "0.539008"; conf_lo "2.090655"; conf_hi "3.388302"; cov "14.297161"; full_read_support "yes";
Chr1	Cufflinks	exon	4822528	4822688	1000	+	.	gene_id "AT1G14080"; transcript_id "AT1G14080.1"; exon_number "1"; FPKM "2.7394787476"; frac "0.539008"; conf_lo "2.090655"; conf_hi "3.388302"; cov "14.297161";
Chr1	Cufflinks	exon	4822768	4824414	1000	+	.	gene_id "AT1G14080"; transcript_id "AT1G14080.1"; exon_number "2"; FPKM "2.7394787476"; frac "0.539008"; conf_lo "2.090655"; conf_hi "3.388302"; cov "14.297161";
Chr1	Cufflinks	transcript	4824349	4827446	1000	-	.	gene_id "CUFF.3406"; transcript_id "CUFF.3406.1"; FPKM "1.3528961656"; frac "0.460992"; conf_lo "1.006111"; conf_hi "1.699682"; cov "7.060677"; full_read_support "yes";
Chr1	Cufflinks	exon	4824349	4824655	1000	-	.	gene_id "CUFF.3406"; transcript_id "CUFF.3406.1"; exon_number "1"; FPKM "1.3528961656"; frac "0.460992"; conf_lo "1.006111"; conf_hi "1.699682"; cov "7.060677";
Chr1	Cufflinks	exon	4824780	4827446	1000	-	.	gene_id "CUFF.3406"; transcript_id "CUFF.3406.1"; exon_number "2"; FPKM "1.3528961656"; frac "0.460992"; conf_lo "1.006111"; conf_hi "1.699682"; cov "7.060677";
Chr1	Cufflinks	transcript	4824433	4827436	1	-	.	gene_id "CUFF.3406"; transcript_id "AT1G14090.1"; FPKM "0.0000000000"; frac "0.000000"; conf_lo "0.000000"; conf_hi "0.041180"; cov "0.000000"; full_read_support "yes";
Chr1	Cufflinks	exon	4824433	4827436	1	-	.	gene_id "CUFF.3406"; transcript_id "AT1G14090.1"; exon_number "1"; FPKM "0.0000000000"; frac "0.000000"; conf_lo "0.000000"; conf_hi "0.041180"; cov "0.000000";
Chr1	Cufflinks	transcript	4827961	4829587	1000	+	.	gene_id "AT1G14100"; transcript_id "AT1G14100.1"; FPKM "0.0859563588"; frac "1.000000"; conf_lo "0.000000"; conf_hi "0.207687"; cov "0.449004"; full_read_support "no";
Chr1	Cufflinks	exon	4827961	4828066	1000	+	.	gene_id "AT1G14100"; transcript_id "AT1G14100.1"; exon_number "1"; FPKM "0.0859563588"; frac "1.000000"; conf_lo "0.000000"; conf_hi "0.207687"; cov "0.449004";
Chr1	Cufflinks	exon	4828143	4829587	1000	+	.	gene_id "AT1G14100"; transcript_id "AT1G14100.1"; exon_number "2"; FPKM "0.0859563588"; frac "1.000000"; conf_lo "0.000000"; conf_hi "0.207687"; cov "0.449004";
Chr1	Cufflinks	transcript	4830297	4831915	1	+	.	gene_id "AT1G14110"; transcript_id "AT1G14110.1"; FPKM "0.0000000000"; frac "0.000000"; conf_lo "0.000000"; conf_hi "0.000000"; cov "0.000000"; full_read_support "no";
Chr1	Cufflinks	exon	4830297	4830405	1	+	.	gene_id "AT1G14110"; transcript_id "AT1G14110.1"; exon_number "1"; FPKM "0.0000000000"; frac "0.000000"; conf_lo "0.000000"; conf_hi "0.000000"; cov "0.000000";
Chr1	Cufflinks	exon	4830483	4831378	1	+	.	gene_id "AT1G14110"; transcript_id "AT1G14110.1"; exon_number "2"; FPKM "0.0000000000"; frac "0.000000"; conf_lo "0.000000"; conf_hi "0.000000"; cov "0.000000";
Chr1	Cufflinks	exon	4831496	4831915	1	+	.	gene_id "AT1G14110"; transcript_id "AT1G14110.1"; exon_number "3"; FPKM "0.0000000000"; frac "0.000000"; conf_lo "0.000000"; conf_hi "0.000000"; cov "0.000000";
Chr1	Cufflinks	transcript	4833518	4835089	1000	-	.	gene_id "AT1G14120"; transcript_id "AT1G14120.1"; FPKM "2.1199095779"; frac "1.000000"; conf_lo "1.393910"; conf_hi "2.845910"; cov "11.056187"; full_read_support "yes";
Chr1	Cufflinks	exon	4833518	4833920	1000	-	.	gene_id "AT1G14120"; transcript_id "AT1G14120.1"; exon_number "1"; FPKM "2.1199095779"; frac "1.000000"; conf_lo "1.393910"; conf_hi "2.845910"; cov "11.056187";
Chr1	Cufflinks	exon	4834019	4834340	1000	-	.	gene_id "AT1G14120"; transcript_id "AT1G14120.1"; exon_number "2"; FPKM "2.1199095779"; frac "1.000000"; conf_lo "1.393910"; conf_hi "2.845910"; cov "11.056187";
Chr1	Cufflinks	exon	4834490	4834878	1000	-	.	gene_id "AT1G14120"; transcript_id "AT1G14120.1"; exon_number "3"; FPKM "2.1199095779"; frac "1.000000"; conf_lo "1.393910"; conf_hi "2.845910"; cov "11.056187";
Chr1	Cufflinks	exon	4835014	4835089	1000	-	.	gene_id "AT1G14120"; transcript_id "AT1G14120.1"; exon_number "4"; FPKM "2.1199095779"; frac "1.000000"; conf_lo "1.393910"; conf_hi "2.845910"; cov "11.056187";
Chr1	Cufflinks	transcript	4835724	4837616	1000	-	.	gene_id "AT1G14130"; transcript_id "AT1G14130.1"; FPKM "3.5370966711"; frac "1.000000"; conf_lo "2.686743"; conf_hi "4.387450"; cov "18.462976"; full_read_support "yes";
Chr1	Cufflinks	exon	4835724	4836620	1000	-	.	gene_id "AT1G14130"; transcript_id "AT1G14130.1"; exon_number "1"; FPKM "3.5370966711"; frac "1.000000"; conf_lo "2.686743"; conf_hi "4.387450"; cov "18.462976";
Chr1	Cufflinks	exon	4836694	4837069	1000	-	.	gene_id "AT1G14130"; transcript_id "AT1G14130.1"; exon_number "2"; FPKM "3.5370966711"; frac "1.000000"; conf_lo "2.686743"; conf_hi "4.387450"; cov "18.462976";
Chr1	Cufflinks	exon	4837490	4837616	1000	-	.	gene_id "AT1G14130"; transcript_id "AT1G14130.1"; exon_number "3"; FPKM "3.5370966711"; frac "1.000000"; conf_lo "2.686743"; conf_hi "4.387450"; cov "18.462976";
Chr1	Cufflinks	transcript	4837927	4839633	1000	-	.	gene_id "AT1G14140"; transcript_id "AT1G14140.1"; FPKM "4.8966773483"; frac "1.000000"; conf_lo "3.788127"; conf_hi "6.005228"; cov "25.570957"; full_read_support "yes";
Chr1	Cufflinks	exon	4837927	4838661	1000	-	.	gene_id "AT1G14140"; transcript_id "AT1G14140.1"; exon_number "1"; FPKM "4.8966773483"; frac "1.000000"; conf_lo "3.788127"; conf_hi "6.005228"; cov "25.570957";
Chr1	Cufflinks	exon	4839216	4839633	1000	-	.	gene_id "AT1G14140"; transcript_id "AT1G14140.1"; exon_number "2"; FPKM "4.8966773483"; frac "1.000000"; conf_lo "3.788127"; conf_hi "6.005228"; cov "25.570957";
Chr1	Cufflinks	transcript	4839853	4840751	1000	+	.	gene_id "AT1G14150"; transcript_id "AT1G14150.1"; FPKM "31.5748332219"; frac "1.000000"; conf_lo "27.540349"; conf_hi "35.609317"; cov "164.809496"; full_read_support "yes";
Chr1	Cufflinks	exon	4839853	4840358	1000	+	.	gene_id "AT1G14150"; transcript_id "AT1G14150.1"; exon_number "1"; FPKM "31.5748332219"; frac "1.000000"; conf_lo "27.540349"; conf_hi "35.609317"; cov "164.809496";
Chr1	Cufflinks	exon	4840534	4840751	1000	+	.	gene_id "AT1G14150"; transcript_id "AT1G14150.1"; exon_number "2"; FPKM "31.5748332219"; frac "1.000000"; conf_lo "27.540349"; conf_hi "35.609317"; cov "164.809496";
Chr1	Cufflinks	transcript	4839853	4840452	1	+	.	gene_id "AT1G14150"; transcript_id "AT1G14150.2"; FPKM "0.0000000000"; frac "0.000000"; conf_lo "0.000000"; conf_hi "0.298119"; cov "0.000000"; full_read_support "yes";
Chr1	Cufflinks	exon	4839853	4840452	1	+	.	gene_id "AT1G14150"; transcript_id "AT1G14150.2"; exon_number "1"; FPKM "0.0000000000"; frac "0.000000"; conf_lo "0.000000"; conf_hi "0.298119"; cov "0.000000";
Chr1	Cufflinks	transcript	4840697	4841848	1	-	.	gene_id "AT1G14160"; transcript_id "AT1G14160.1"; FPKM "0.0000000000"; frac "0.000000"; conf_lo "0.000000"; conf_hi "0.163090"; cov "0.000000"; full_read_support "yes";
Chr1	Cufflinks	exon	4840697	4841013	1	-	.	gene_id "AT1G14160"; transcript_id "AT1G14160.1"; exon_number "1"; FPKM "0.0000000000"; frac "0.000000"; conf_lo "0.000000"; conf_hi "0.163090"; cov "0.000000";
Chr1	Cufflinks	exon	4841168	4841291	1	-	.	gene_id "AT1G14160"; transcript_id "AT1G14160.1"; exon_number "2"; FPKM "0.0000000000"; frac "0.000000"; conf_lo "0.000000"; conf_hi "0.163090"; cov "0.000000";
Chr1	Cufflinks	exon	4841371	4841848	1	-	.	gene_id "AT1G14160"; transcript_id "AT1G14160.1"; exon_number "3"; FPKM "0.0000000000"; frac "0.000000"; conf_lo "0.000000"; conf_hi "0.163090"; cov "0.000000";
Chr1	Cufflinks	transcript	4842287	4842894	1000	+	.	gene_id "CUFF.3409"; transcript_id "CUFF.3409.1"; FPKM "65.8584513672"; frac "1.000000"; conf_lo "59.027855"; conf_hi "72.689048"; cov "343.061011"; full_read_support "yes";
Chr1	Cufflinks	exon	4842287	4842894	1000	+	.	gene_id "CUFF.3409"; transcript_id "CUFF.3409.1"; exon_number "1"; FPKM "65.8584513672"; frac "1.000000"; conf_lo "59.027855"; conf_hi "72.689048"; cov "343.061011";
Chr1	Cufflinks	transcript	4843234	4845847	1	-	.	gene_id "CUFF.3411"; transcript_id "AT1G14170.2"; FPKM "0.0000000000"; frac "0.000000"; conf_lo "0.000000"; conf_hi "0.074669"; cov "0.000000"; full_read_support "no";
Chr1	Cufflinks	exon	4843234	4843498	1	-	.	gene_id "CUFF.3411"; transcript_id "AT1G14170.2"; exon_number "1"; FPKM "0.0000000000"; frac "0.000000"; conf_lo "0.000000"; conf_hi "0.074669"; cov "0.000000";
Chr1	Cufflinks	exon	4843597	4843779	1	-	.	gene_id "CUFF.3411"; transcript_id "AT1G14170.2"; exon_number "2"; FPKM "0.0000000000"; frac "0.000000"; conf_lo "0.000000"; conf_hi "0.074669"; cov "0.000000";
Chr1	Cufflinks	exon	4843875	4844129	1	-	.	gene_id "CUFF.3411"; transcript_id "AT1G14170.2"; exon_number "3"; FPKM "0.0000000000"; frac "0.000000"; conf_lo "0.000000"; conf_hi "0.074669"; cov "0.000000";
Chr1	Cufflinks	exon	4844207	4844572	1	-	.	gene_id "CUFF.3411"; transcript_id "AT1G14170.2"; exon_number "4"; FPKM "0.0000000000"; frac "0.000000"; conf_lo "0.000000"; conf_hi "0.074669"; cov "0.000000";
Chr1	Cufflinks	exon	4844654	4845126	1	-	.	gene_id "CUFF.3411"; transcript_id "AT1G14170.2"; exon_number "5"; FPKM "0.0000000000"; frac "0.000000"; conf_lo "0.000000"; conf_hi "0.074669"; cov "0.000000";
Chr1	Cufflinks	exon	4845226	4845283	1	-	.	gene_id "CUFF.3411"; transcript_id "AT1G14170.2"; exon_number "6"; FPKM "0.0000000000"; frac "0.000000"; conf_lo "0.000000"; conf_hi "0.074669"; cov "0.000000";
Chr1	Cufflinks	exon	4845695	4845847	1	-	.	gene_id "CUFF.3411"; transcript_id "AT1G14170.2"; exon_number "7"; FPKM "0.0000000000"; frac "0.000000"; conf_lo "0.000000"; conf_hi "0.074669"; cov "0.000000";
Chr1	Cufflinks	transcript	4843234	4845810	172	-	.	gene_id "CUFF.3411"; transcript_id "AT1G14170.1"; FPKM "0.9392289576"; frac "0.138581"; conf_lo "0.472880"; conf_hi "1.405578"; cov "4.901458"; full_read_support "yes";
Chr1	Cufflinks	exon	4843234	4843498	172	-	.	gene_id "CUFF.3411"; transcript_id "AT1G14170.1"; exon_number "1"; FPKM "0.9392289576"; frac "0.138581"; conf_lo "0.472880"; conf_hi "1.405578"; cov "4.901458";
Chr1	Cufflinks	exon	4843597	4843779	172	-	.	gene_id "CUFF.3411"; transcript_id "AT1G14170.1"; exon_number "2"; FPKM "0.9392289576"; frac "0.138581"; conf_lo "0.472880"; conf_hi "1.405578"; cov "4.901458";
Chr1	Cufflinks	exon	4843875	4844129	172	-	.	gene_id "CUFF.3411"; transcript_id "AT1G14170.1"; exon_number "3"; FPKM "0.9392289576"; frac "0.138581"; conf_lo "0.472880"; conf_hi "1.405578"; cov "4.901458";
Chr1	Cufflinks	exon	4844207	4844572	172	-	.	gene_id "CUFF.3411"; transcript_id "AT1G14170.1"; exon_number "4"; FPKM "0.9392289576"; frac "0.138581"; conf_lo "0.472880"; conf_hi "1.405578"; cov "4.901458";
Chr1	Cufflinks	exon	4844654	4845150	172	-	.	gene_id "CUFF.3411"; transcript_id "AT1G14170.1"; exon_number "5"; FPKM "0.9392289576"; frac "0.138581"; conf_lo "0.472880"; conf_hi "1.405578"; cov "4.901458";
Chr1	Cufflinks	exon	4845226	4845283	172	-	.	gene_id "CUFF.3411"; transcript_id "AT1G14170.1"; exon_number "6"; FPKM "0.9392289576"; frac "0.138581"; conf_lo "0.472880"; conf_hi "1.405578"; cov "4.901458";
Chr1	Cufflinks	exon	4845695	4845810	172	-	.	gene_id "CUFF.3411"; transcript_id "AT1G14170.1"; exon_number "7"; FPKM "0.9392289576"; frac "0.138581"; conf_lo "0.472880"; conf_hi "1.405578"; cov "4.901458";
Chr1	Cufflinks	transcript	4843234	4845847	1000	-	.	gene_id "CUFF.3411"; transcript_id "AT1G14170.3"; FPKM "5.4388904383"; frac "0.861419"; conf_lo "4.495063"; conf_hi "6.382718"; cov "28.383378"; full_read_support "yes";
Chr1	Cufflinks	exon	4843234	4843498	1000	-	.	gene_id "CUFF.3411"; transcript_id "AT1G14170.3"; exon_number "1"; FPKM "5.4388904383"; frac "0.861419"; conf_lo "4.495063"; conf_hi "6.382718"; cov "28.383378";
Chr1	Cufflinks	exon	4843597	4843779	1000	-	.	gene_id "CUFF.3411"; transcript_id "AT1G14170.3"; exon_number "2"; FPKM "5.4388904383"; frac "0.861419"; conf_lo "4.495063"; conf_hi "6.382718"; cov "28.383378";
Chr1	Cufflinks	exon	4843875	4844129	1000	-	.	gene_id "CUFF.3411"; transcript_id "AT1G14170.3"; exon_number "3"; FPKM "5.4388904383"; frac "0.861419"; conf_lo "4.495063"; conf_hi "6.382718"; cov "28.383378";
Chr1	Cufflinks	exon	4844207	4844572	1000	-	.	gene_id "CUFF.3411"; transcript_id "AT1G14170.3"; exon_number "4"; FPKM "5.4388904383"; frac "0.861419"; conf_lo "4.495063"; conf_hi "6.382718"; cov "28.383378";
Chr1	Cufflinks	exon	4844654	4845283	1000	-	.	gene_id "CUFF.3411"; transcript_id "AT1G14170.3"; exon_number "5"; FPKM "5.4388904383"; frac "0.861419"; conf_lo "4.495063"; conf_hi "6.382718"; cov "28.383378";
Chr1	Cufflinks	exon	4845695	4845847	1000	-	.	gene_id "CUFF.3411"; transcript_id "AT1G14170.3"; exon_number "6"; FPKM "5.4388904383"; frac "0.861419"; conf_lo "4.495063"; conf_hi "6.382718"; cov "28.383378";
Chr1	Cufflinks	transcript	4847162	4849205	791	+	.	gene_id "AT1G14180"; transcript_id "AT1G14180.2"; FPKM "1.2383750974"; frac "0.440542"; conf_lo "0.658647"; conf_hi "1.818104"; cov "6.457394"; full_read_support "no";
Chr1	Cufflinks	exon	4847162	4847319	791	+	.	gene_id "AT1G14180"; transcript_id "AT1G14180.2"; exon_number "1"; FPKM "1.2383750974"; frac "0.440542"; conf_lo "0.658647"; conf_hi "1.818104"; cov "6.457394";
Chr1	Cufflinks	exon	4847659	4848092	791	+	.	gene_id "AT1G14180"; transcript_id "AT1G14180.2"; exon_number "2"; FPKM "1.2383750974"; frac "0.440542"; conf_lo "0.658647"; conf_hi "1.818104"; cov "6.457394";
Chr1	Cufflinks	exon	4848194	4849205	791	+	.	gene_id "AT1G14180"; transcript_id "AT1G14180.2"; exon_number "3"; FPKM "1.2383750974"; frac "0.440542"; conf_lo "0.658647"; conf_hi "1.818104"; cov "6.457394";
Chr1	Cufflinks	transcript	4847162	4849207	1000	+	.	gene_id "AT1G14180"; transcript_id "AT1G14180.1"; FPKM "1.5647660289"; frac "0.559458"; conf_lo "0.949168"; conf_hi "2.180364"; cov "8.159330"; full_read_support "yes";
Chr1	Cufflinks	exon	4847162	4847319	1000	+	.	gene_id "AT1G14180"; transcript_id "AT1G14180.1"; exon_number "1"; FPKM "1.5647660289"; frac "0.559458"; conf_lo "0.949168"; conf_hi "2.180364"; cov "8.159330";
Chr1	Cufflinks	exon	4847659	4848092	1000	+	.	gene_id "AT1G14180"; transcript_id "AT1G14180.1"; exon_number "2"; FPKM "1.5647660289"; frac "0.559458"; conf_lo "0.949168"; conf_hi "2.180364"; cov "8.159330";
Chr1	Cufflinks	exon	4848189	4849207	1000	+	.	gene_id "AT1G14180"; transcript_id "AT1G14180.1"; exon_number "3"; FPKM "1.5647660289"; frac "0.559458"; conf_lo "0.949168"; conf_hi "2.180364"; cov "8.159330";
Chr1	Cufflinks	transcript	4849448	4849826	1	-	.	gene_id "AT1G14182"; transcript_id "AT1G14182.1"; FPKM "0.0000000000"; frac "0.000000"; conf_lo "0.000000"; conf_hi "0.000000"; cov "0.000000"; full_read_support "yes";
Chr1	Cufflinks	exon	4849448	4849667	1	-	.	gene_id "AT1G14182"; transcript_id "AT1G14182.1"; exon_number "1"; FPKM "0.0000000000"; frac "0.000000"; conf_lo "0.000000"; conf_hi "0.000000"; cov "0.000000";
Chr1	Cufflinks	exon	4849760	4849826	1	-	.	gene_id "AT1G14182"; transcript_id "AT1G14182.1"; exon_number "2"; FPKM "0.0000000000"; frac "0.000000"; conf_lo "0.000000"; conf_hi "0.000000"; cov "0.000000";
Chr1	Cufflinks	transcript	4850274	4852096	1000	+	.	gene_id "AT1G14185"; transcript_id "AT1G14185.1"; FPKM "0.6808736811"; frac "1.000000"; conf_lo "0.359695"; conf_hi "1.002053"; cov "3.548727"; full_read_support "yes";
Chr1	Cufflinks	exon	4850274	4850338	1000	+	.	gene_id "AT1G14185"; transcript_id "AT1G14185.1"; exon_number "1"; FPKM "0.6808736811"; frac "1.000000"; conf_lo "0.359695"; conf_hi "1.002053"; cov "3.548727";
Chr1	Cufflinks	exon	4850429	4852096	1000	+	.	gene_id "AT1G14185"; transcript_id "AT1G14185.1"; exon_number "2"; FPKM "0.6808736811"; frac "1.000000"; conf_lo "0.359695"; conf_hi "1.002053"; cov "3.548727";
Chr1	Cufflinks	transcript	4852592	4854360	1000	+	.	gene_id "CUFF.3413"; transcript_id "CUFF.3413.1"; FPKM "1.2150296356"; frac "1.000000"; conf_lo "0.764719"; conf_hi "1.665340"; cov "6.328436"; full_read_support "yes";
Chr1	Cufflinks	exon	4852592	4852704	1000	+	.	gene_id "CUFF.3413"; transcript_id "CUFF.3413.1"; exon_number "1"; FPKM "1.2150296356"; frac "1.000000"; conf_lo "0.764719"; conf_hi "1.665340"; cov "6.328436";
Chr1	Cufflinks	exon	4852794	4854360	1000	+	.	gene_id "CUFF.3413"; transcript_id "CUFF.3413.1"; exon_number "2"; FPKM "1.2150296356"; frac "1.000000"; conf_lo "0.764719"; conf_hi "1.665340"; cov "6.328436";
Chr1	Cufflinks	transcript	4852802	4854307	1	+	.	gene_id "CUFF.3413"; transcript_id "AT1G14190.1"; FPKM "0.0000000000"; frac "0.000000"; conf_lo "0.000000"; conf_hi "0.088952"; cov "0.000000"; full_read_support "yes";
Chr1	Cufflinks	exon	4852802	4854307	1	+	.	gene_id "CUFF.3413"; transcript_id "AT1G14190.1"; exon_number "1"; FPKM "0.0000000000"; frac "0.000000"; conf_lo "0.000000"; conf_hi "0.088952"; cov "0.000000";
Chr1	Cufflinks	transcript	4854384	4855200	1000	-	.	gene_id "AT1G14200"; transcript_id "AT1G14200.1"; FPKM "2.9559995347"; frac "1.000000"; conf_lo "1.860456"; conf_hi "4.051543"; cov "15.431389"; full_read_support "yes";
Chr1	Cufflinks	exon	4854384	4855200	1000	-	.	gene_id "AT1G14200"; transcript_id "AT1G14200.1"; exon_number "1"; FPKM "2.9559995347"; frac "1.000000"; conf_lo "1.860456"; conf_hi "4.051543"; cov "15.431389";
Chr1	Cufflinks	transcript	4855533	4856930	1	+	.	gene_id "CUFF.3415"; transcript_id "AT1G14205.1"; FPKM "0.0000000000"; frac "0.000000"; conf_lo "0.000000"; conf_hi "0.318801"; cov "0.000000"; full_read_support "yes";
Chr1	Cufflinks	exon	4855533	4855681	1	+	.	gene_id "CUFF.3415"; transcript_id "AT1G14205.1"; exon_number "1"; FPKM "0.0000000000"; frac "0.000000"; conf_lo "0.000000"; conf_hi "0.318801"; cov "0.000000";
Chr1	Cufflinks	exon	4855777	4855868	1	+	.	gene_id "CUFF.3415"; transcript_id "AT1G14205.1"; exon_number "2"; FPKM "0.0000000000"; frac "0.000000"; conf_lo "0.000000"; conf_hi "0.318801"; cov "0.000000";
Chr1	Cufflinks	exon	4855965	4856117	1	+	.	gene_id "CUFF.3415"; transcript_id "AT1G14205.1"; exon_number "3"; FPKM "0.0000000000"; frac "0.000000"; conf_lo "0.000000"; conf_hi "0.318801"; cov "0.000000";
Chr1	Cufflinks	exon	4856610	4856765	1	+	.	gene_id "CUFF.3415"; transcript_id "AT1G14205.1"; exon_number "4"; FPKM "0.0000000000"; frac "0.000000"; conf_lo "0.000000"; conf_hi "0.318801"; cov "0.000000";
Chr1	Cufflinks	exon	4856906	4856930	1	+	.	gene_id "CUFF.3415"; transcript_id "AT1G14205.1"; exon_number "5"; FPKM "0.0000000000"; frac "0.000000"; conf_lo "0.000000"; conf_hi "0.318801"; cov "0.000000";
Chr1	Cufflinks	transcript	4856778	4857964	1000	-	.	gene_id "CUFF.3416"; transcript_id "AT1G14210.1"; FPKM "31.4207943753"; frac "1.000000"; conf_lo "27.874387"; conf_hi "34.967202"; cov "163.984133"; full_read_support "yes";
Chr1	Cufflinks	exon	4856778	4857182	1000	-	.	gene_id "CUFF.3416"; transcript_id "AT1G14210.1"; exon_number "1"; FPKM "31.4207943753"; frac "1.000000"; conf_lo "27.874387"; conf_hi "34.967202"; cov "163.984133";
Chr1	Cufflinks	exon	4857261	4857465	1000	-	.	gene_id "CUFF.3416"; transcript_id "AT1G14210.1"; exon_number "2"; FPKM "31.4207943753"; frac "1.000000"; conf_lo "27.874387"; conf_hi "34.967202"; cov "163.984133";
Chr1	Cufflinks	exon	4857600	4857755	1000	-	.	gene_id "CUFF.3416"; transcript_id "AT1G14210.1"; exon_number "3"; FPKM "31.4207943753"; frac "1.000000"; conf_lo "27.874387"; conf_hi "34.967202"; cov "163.984133";
Chr1	Cufflinks	exon	4857840	4857964	1000	-	.	gene_id "CUFF.3416"; transcript_id "AT1G14210.1"; exon_number "4"; FPKM "31.4207943753"; frac "1.000000"; conf_lo "27.874387"; conf_hi "34.967202"; cov "163.984133";
Chr1	Cufflinks	transcript	4858642	4859601	1000	-	.	gene_id "AT1G14220"; transcript_id "AT1G14220.1"; FPKM "0.7296097237"; frac "1.000000"; conf_lo "0.057315"; conf_hi "1.401904"; cov "3.811209"; full_read_support "yes";
Chr1	Cufflinks	exon	4858642	4858865	1000	-	.	gene_id "AT1G14220"; transcript_id "AT1G14220.1"; exon_number "1"; FPKM "0.7296097237"; frac "1.000000"; conf_lo "0.057315"; conf_hi "1.401904"; cov "3.811209";
Chr1	Cufflinks	exon	4858955	4859153	1000	-	.	gene_id "AT1G14220"; transcript_id "AT1G14220.1"; exon_number "2"; FPKM "0.7296097237"; frac "1.000000"; conf_lo "0.057315"; conf_hi "1.401904"; cov "3.811209";
Chr1	Cufflinks	exon	4859233	4859388	1000	-	.	gene_id "AT1G14220"; transcript_id "AT1G14220.1"; exon_number "3"; FPKM "0.7296097237"; frac "1.000000"; conf_lo "0.057315"; conf_hi "1.401904"; cov "3.811209";
Chr1	Cufflinks	exon	4859494	4859601	1000	-	.	gene_id "AT1G14220"; transcript_id "AT1G14220.1"; exon_number "4"; FPKM "0.7296097237"; frac "1.000000"; conf_lo "0.057315"; conf_hi "1.401904"; cov "3.811209";
Chr1	Cufflinks	transcript	4860515	4860649	1	-	.	gene_id "AT1G14225"; transcript_id "AT1G14225.1"; FPKM "0.0000000000"; frac "0.000000"; conf_lo "0.000000"; conf_hi "0.000000"; cov "0.000000"; full_read_support "no";
Chr1	Cufflinks	exon	4860515	4860649	1	-	.	gene_id "AT1G14225"; transcript_id "AT1G14225.1"; exon_number "1"; FPKM "0.0000000000"; frac "0.000000"; conf_lo "0.000000"; conf_hi "0.000000"; cov "0.000000";
Chr1	Cufflinks	transcript	4861257	4864094	462	+	.	gene_id "CUFF.3417"; transcript_id "CUFF.3417.1"; FPKM "1.9903954727"; frac "0.264518"; conf_lo "1.328860"; conf_hi "2.651931"; cov "10.390691"; full_read_support "yes";
Chr1	Cufflinks	exon	4861257	4862103	462	+	.	gene_id "CUFF.3417"; transcript_id "CUFF.3417.1"; exon_number "1"; FPKM "1.9903954727"; frac "0.264518"; conf_lo "1.328860"; conf_hi "2.651931"; cov "10.390691";
Chr1	Cufflinks	exon	4862343	4862455	462	+	.	gene_id "CUFF.3417"; transcript_id "CUFF.3417.1"; exon_number "2"; FPKM "1.9903954727"; frac "0.264518"; conf_lo "1.328860"; conf_hi "2.651931"; cov "10.390691";
Chr1	Cufflinks	exon	4862588	4862695	462	+	.	gene_id "CUFF.3417"; transcript_id "CUFF.3417.1"; exon_number "3"; FPKM "1.9903954727"; frac "0.264518"; conf_lo "1.328860"; conf_hi "2.651931"; cov "10.390691";
Chr1	Cufflinks	exon	4862924	4862966	462	+	.	gene_id "CUFF.3417"; transcript_id "CUFF.3417.1"; exon_number "4"; FPKM "1.9903954727"; frac "0.264518"; conf_lo "1.328860"; conf_hi "2.651931"; cov "10.390691";
Chr1	Cufflinks	exon	4863070	4863121	462	+	.	gene_id "CUFF.3417"; transcript_id "CUFF.3417.1"; exon_number "5"; FPKM "1.9903954727"; frac "0.264518"; conf_lo "1.328860"; conf_hi "2.651931"; cov "10.390691";
Chr1	Cufflinks	exon	4863190	4863261	462	+	.	gene_id "CUFF.3417"; transcript_id "CUFF.3417.1"; exon_number "6"; FPKM "1.9903954727"; frac "0.264518"; conf_lo "1.328860"; conf_hi "2.651931"; cov "10.390691";
Chr1	Cufflinks	exon	4863347	4863444	462	+	.	gene_id "CUFF.3417"; transcript_id "CUFF.3417.1"; exon_number "7"; FPKM "1.9903954727"; frac "0.264518"; conf_lo "1.328860"; conf_hi "2.651931"; cov "10.390691";
Chr1	Cufflinks	exon	4863545	4863741	462	+	.	gene_id "CUFF.3417"; transcript_id "CUFF.3417.1"; exon_number "8"; FPKM "1.9903954727"; frac "0.264518"; conf_lo "1.328860"; conf_hi "2.651931"; cov "10.390691";
Chr1	Cufflinks	exon	4863838	4864094	462	+	.	gene_id "CUFF.3417"; transcript_id "CUFF.3417.1"; exon_number "9"; FPKM "1.9903954727"; frac "0.264518"; conf_lo "1.328860"; conf_hi "2.651931"; cov "10.390691";
Chr1	Cufflinks	transcript	4861266	4864094	1000	+	.	gene_id "CUFF.3417"; transcript_id "AT1G14230.1"; FPKM "4.2994978879"; frac "0.592834"; conf_lo "3.381436"; conf_hi "5.217560"; cov "22.445165"; full_read_support "yes";
Chr1	Cufflinks	exon	4861266	4862103	1000	+	.	gene_id "CUFF.3417"; transcript_id "AT1G14230.1"; exon_number "1"; FPKM "4.2994978879"; frac "0.592834"; conf_lo "3.381436"; conf_hi "5.217560"; cov "22.445165";
Chr1	Cufflinks	exon	4862343	4862455	1000	+	.	gene_id "CUFF.3417"; transcript_id "AT1G14230.1"; exon_number "2"; FPKM "4.2994978879"; frac "0.592834"; conf_lo "3.381436"; conf_hi "5.217560"; cov "22.445165";
Chr1	Cufflinks	exon	4862588	4862695	1000	+	.	gene_id "CUFF.3417"; transcript_id "AT1G14230.1"; exon_number "3"; FPKM "4.2994978879"; frac "0.592834"; conf_lo "3.381436"; conf_hi "5.217560"; cov "22.445165";
Chr1	Cufflinks	exon	4862924	4862966	1000	+	.	gene_id "CUFF.3417"; transcript_id "AT1G14230.1"; exon_number "4"; FPKM "4.2994978879"; frac "0.592834"; conf_lo "3.381436"; conf_hi "5.217560"; cov "22.445165";
Chr1	Cufflinks	exon	4863070	4863261	1000	+	.	gene_id "CUFF.3417"; transcript_id "AT1G14230.1"; exon_number "5"; FPKM "4.2994978879"; frac "0.592834"; conf_lo "3.381436"; conf_hi "5.217560"; cov "22.445165";
Chr1	Cufflinks	exon	4863347	4863444	1000	+	.	gene_id "CUFF.3417"; transcript_id "AT1G14230.1"; exon_number "6"; FPKM "4.2994978879"; frac "0.592834"; conf_lo "3.381436"; conf_hi "5.217560"; cov "22.445165";
Chr1	Cufflinks	exon	4863545	4863741	1000	+	.	gene_id "CUFF.3417"; transcript_id "AT1G14230.1"; exon_number "7"; FPKM "4.2994978879"; frac "0.592834"; conf_lo "3.381436"; conf_hi "5.217560"; cov "22.445165";
Chr1	Cufflinks	exon	4863838	4864094	1000	+	.	gene_id "CUFF.3417"; transcript_id "AT1G14230.1"; exon_number "8"; FPKM "4.2994978879"; frac "0.592834"; conf_lo "3.381436"; conf_hi "5.217560"; cov "22.445165";
Chr1	Cufflinks	transcript	4861266	4864094	201	+	.	gene_id "CUFF.3417"; transcript_id "CUFF.3417.3"; FPKM "0.8662186350"; frac "0.142648"; conf_lo "0.461882"; conf_hi "1.270555"; cov "4.522021"; full_read_support "yes";
Chr1	Cufflinks	exon	4861266	4862103	201	+	.	gene_id "CUFF.3417"; transcript_id "CUFF.3417.3"; exon_number "1"; FPKM "0.8662186350"; frac "0.142648"; conf_lo "0.461882"; conf_hi "1.270555"; cov "4.522021";
Chr1	Cufflinks	exon	4862343	4862695	201	+	.	gene_id "CUFF.3417"; transcript_id "CUFF.3417.3"; exon_number "2"; FPKM "0.8662186350"; frac "0.142648"; conf_lo "0.461882"; conf_hi "1.270555"; cov "4.522021";
Chr1	Cufflinks	exon	4862924	4862966	201	+	.	gene_id "CUFF.3417"; transcript_id "CUFF.3417.3"; exon_number "3"; FPKM "0.8662186350"; frac "0.142648"; conf_lo "0.461882"; conf_hi "1.270555"; cov "4.522021";
Chr1	Cufflinks	exon	4863070	4863741	201	+	.	gene_id "CUFF.3417"; transcript_id "CUFF.3417.3"; exon_number "4"; FPKM "0.8662186350"; frac "0.142648"; conf_lo "0.461882"; conf_hi "1.270555"; cov "4.522021";
Chr1	Cufflinks	exon	4863838	4864094	201	+	.	gene_id "CUFF.3417"; transcript_id "CUFF.3417.3"; exon_number "5"; FPKM "0.8662186350"; frac "0.142648"; conf_lo "0.461882"; conf_hi "1.270555"; cov "4.522021";
Chr1	Cufflinks	transcript	4864902	4867998	1	+	.	gene_id "CUFF.3418"; transcript_id "AT1G14240.2"; FPKM "0.0000000000"; frac "0.000000"; conf_lo "0.000000"; conf_hi "0.075059"; cov "0.000000"; full_read_support "no";
Chr1	Cufflinks	exon	4864902	4864965	1	+	.	gene_id "CUFF.3418"; transcript_id "AT1G14240.2"; exon_number "1"; FPKM "0.0000000000"; frac "0.000000"; conf_lo "0.000000"; conf_hi "0.075059"; cov "0.000000";
Chr1	Cufflinks	exon	4865151	4865732	1	+	.	gene_id "CUFF.3418"; transcript_id "AT1G14240.2"; exon_number "2"; FPKM "0.0000000000"; frac "0.000000"; conf_lo "0.000000"; conf_hi "0.075059"; cov "0.000000";
Chr1	Cufflinks	exon	4865810	4865922	1	+	.	gene_id "CUFF.3418"; transcript_id "AT1G14240.2"; exon_number "3"; FPKM "0.0000000000"; frac "0.000000"; conf_lo "0.000000"; conf_hi "0.075059"; cov "0.000000";
Chr1	Cufflinks	exon	4866424	4866531	1	+	.	gene_id "CUFF.3418"; transcript_id "AT1G14240.2"; exon_number "4"; FPKM "0.0000000000"; frac "0.000000"; conf_lo "0.000000"; conf_hi "0.075059"; cov "0.000000";
Chr1	Cufflinks	exon	4866707	4866749	1	+	.	gene_id "CUFF.3418"; transcript_id "AT1G14240.2"; exon_number "5"; FPKM "0.0000000000"; frac "0.000000"; conf_lo "0.000000"; conf_hi "0.075059"; cov "0.000000";
Chr1	Cufflinks	exon	4866856	4867044	1	+	.	gene_id "CUFF.3418"; transcript_id "AT1G14240.2"; exon_number "6"; FPKM "0.0000000000"; frac "0.000000"; conf_lo "0.000000"; conf_hi "0.075059"; cov "0.000000";
Chr1	Cufflinks	exon	4867144	4867241	1	+	.	gene_id "CUFF.3418"; transcript_id "AT1G14240.2"; exon_number "7"; FPKM "0.0000000000"; frac "0.000000"; conf_lo "0.000000"; conf_hi "0.075059"; cov "0.000000";
Chr1	Cufflinks	exon	4867347	4867543	1	+	.	gene_id "CUFF.3418"; transcript_id "AT1G14240.2"; exon_number "8"; FPKM "0.0000000000"; frac "0.000000"; conf_lo "0.000000"; conf_hi "0.075059"; cov "0.000000";
Chr1	Cufflinks	exon	4867648	4867998	1	+	.	gene_id "CUFF.3418"; transcript_id "AT1G14240.2"; exon_number "9"; FPKM "0.0000000000"; frac "0.000000"; conf_lo "0.000000"; conf_hi "0.075059"; cov "0.000000";
Chr1	Cufflinks	transcript	4865005	4868000	1	+	.	gene_id "CUFF.3418"; transcript_id "AT1G14240.1"; FPKM "0.0000000000"; frac "0.000000"; conf_lo "0.000000"; conf_hi "0.076765"; cov "0.000000"; full_read_support "no";
Chr1	Cufflinks	exon	4865005	4865032	1	+	.	gene_id "CUFF.3418"; transcript_id "AT1G14240.1"; exon_number "1"; FPKM "0.0000000000"; frac "0.000000"; conf_lo "0.000000"; conf_hi "0.076765"; cov "0.000000";
Chr1	Cufflinks	exon	4865151	4865732	1	+	.	gene_id "CUFF.3418"; transcript_id "AT1G14240.1"; exon_number "2"; FPKM "0.0000000000"; frac "0.000000"; conf_lo "0.000000"; conf_hi "0.076765"; cov "0.000000";
Chr1	Cufflinks	exon	4865810	4865922	1	+	.	gene_id "CUFF.3418"; transcript_id "AT1G14240.1"; exon_number "3"; FPKM "0.0000000000"; frac "0.000000"; conf_lo "0.000000"; conf_hi "0.076765"; cov "0.000000";
Chr1	Cufflinks	exon	4866424	4866531	1	+	.	gene_id "CUFF.3418"; transcript_id "AT1G14240.1"; exon_number "4"; FPKM "0.0000000000"; frac "0.000000"; conf_lo "0.000000"; conf_hi "0.076765"; cov "0.000000";
Chr1	Cufflinks	exon	4866707	4866749	1	+	.	gene_id "CUFF.3418"; transcript_id "AT1G14240.1"; exon_number "5"; FPKM "0.0000000000"; frac "0.000000"; conf_lo "0.000000"; conf_hi "0.076765"; cov "0.000000";
Chr1	Cufflinks	exon	4866856	4867044	1	+	.	gene_id "CUFF.3418"; transcript_id "AT1G14240.1"; exon_number "6"; FPKM "0.0000000000"; frac "0.000000"; conf_lo "0.000000"; conf_hi "0.076765"; cov "0.000000";
Chr1	Cufflinks	exon	4867144	4867241	1	+	.	gene_id "CUFF.3418"; transcript_id "AT1G14240.1"; exon_number "7"; FPKM "0.0000000000"; frac "0.000000"; conf_lo "0.000000"; conf_hi "0.076765"; cov "0.000000";
Chr1	Cufflinks	exon	4867347	4867543	1	+	.	gene_id "CUFF.3418"; transcript_id "AT1G14240.1"; exon_number "8"; FPKM "0.0000000000"; frac "0.000000"; conf_lo "0.000000"; conf_hi "0.076765"; cov "0.000000";
Chr1	Cufflinks	exon	4867648	4868000	1	+	.	gene_id "CUFF.3418"; transcript_id "AT1G14240.1"; exon_number "9"; FPKM "0.0000000000"; frac "0.000000"; conf_lo "0.000000"; conf_hi "0.076765"; cov "0.000000";
Chr1	Cufflinks	transcript	4865006	4867997	1	+	.	gene_id "CUFF.3418"; transcript_id "AT1G14240.3"; FPKM "0.0000000000"; frac "0.000000"; conf_lo "0.000000"; conf_hi "0.077595"; cov "0.000000"; full_read_support "no";
Chr1	Cufflinks	exon	4865006	4865032	1	+	.	gene_id "CUFF.3418"; transcript_id "AT1G14240.3"; exon_number "1"; FPKM "0.0000000000"; frac "0.000000"; conf_lo "0.000000"; conf_hi "0.077595"; cov "0.000000";
Chr1	Cufflinks	exon	4865151	4865732	1	+	.	gene_id "CUFF.3418"; transcript_id "AT1G14240.3"; exon_number "2"; FPKM "0.0000000000"; frac "0.000000"; conf_lo "0.000000"; conf_hi "0.077595"; cov "0.000000";
Chr1	Cufflinks	exon	4865822	4865922	1	+	.	gene_id "CUFF.3418"; transcript_id "AT1G14240.3"; exon_number "3"; FPKM "0.0000000000"; frac "0.000000"; conf_lo "0.000000"; conf_hi "0.077595"; cov "0.000000";
Chr1	Cufflinks	exon	4866424	4866531	1	+	.	gene_id "CUFF.3418"; transcript_id "AT1G14240.3"; exon_number "4"; FPKM "0.0000000000"; frac "0.000000"; conf_lo "0.000000"; conf_hi "0.077595"; cov "0.000000";
Chr1	Cufflinks	exon	4866707	4866749	1	+	.	gene_id "CUFF.3418"; transcript_id "AT1G14240.3"; exon_number "5"; FPKM "0.0000000000"; frac "0.000000"; conf_lo "0.000000"; conf_hi "0.077595"; cov "0.000000";
Chr1	Cufflinks	exon	4866856	4867044	1	+	.	gene_id "CUFF.3418"; transcript_id "AT1G14240.3"; exon_number "6"; FPKM "0.0000000000"; frac "0.000000"; conf_lo "0.000000"; conf_hi "0.077595"; cov "0.000000";
Chr1	Cufflinks	exon	4867144	4867241	1	+	.	gene_id "CUFF.3418"; transcript_id "AT1G14240.3"; exon_number "7"; FPKM "0.0000000000"; frac "0.000000"; conf_lo "0.000000"; conf_hi "0.077595"; cov "0.000000";
Chr1	Cufflinks	exon	4867347	4867543	1	+	.	gene_id "CUFF.3418"; transcript_id "AT1G14240.3"; exon_number "8"; FPKM "0.0000000000"; frac "0.000000"; conf_lo "0.000000"; conf_hi "0.077595"; cov "0.000000";
Chr1	Cufflinks	exon	4867648	4867997	1	+	.	gene_id "CUFF.3418"; transcript_id "AT1G14240.3"; exon_number "9"; FPKM "0.0000000000"; frac "0.000000"; conf_lo "0.000000"; conf_hi "0.077595"; cov "0.000000";
Chr1	Cufflinks	transcript	4865121	4867997	1000	+	.	gene_id "CUFF.3418"; transcript_id "AT1G14240.4"; FPKM "1.1138362243"; frac "1.000000"; conf_lo "0.689870"; conf_hi "1.537802"; cov "5.813094"; full_read_support "no";
Chr1	Cufflinks	exon	4865121	4865732	1000	+	.	gene_id "CUFF.3418"; transcript_id "AT1G14240.4"; exon_number "1"; FPKM "1.1138362243"; frac "1.000000"; conf_lo "0.689870"; conf_hi "1.537802"; cov "5.813094";
Chr1	Cufflinks	exon	4865810	4865922	1000	+	.	gene_id "CUFF.3418"; transcript_id "AT1G14240.4"; exon_number "2"; FPKM "1.1138362243"; frac "1.000000"; conf_lo "0.689870"; conf_hi "1.537802"; cov "5.813094";
Chr1	Cufflinks	exon	4866424	4866531	1000	+	.	gene_id "CUFF.3418"; transcript_id "AT1G14240.4"; exon_number "3"; FPKM "1.1138362243"; frac "1.000000"; conf_lo "0.689870"; conf_hi "1.537802"; cov "5.813094";
Chr1	Cufflinks	exon	4866707	4866749	1000	+	.	gene_id "CUFF.3418"; transcript_id "AT1G14240.4"; exon_number "4"; FPKM "1.1138362243"; frac "1.000000"; conf_lo "0.689870"; conf_hi "1.537802"; cov "5.813094";
Chr1	Cufflinks	exon	4866856	4867044	1000	+	.	gene_id "CUFF.3418"; transcript_id "AT1G14240.4"; exon_number "5"; FPKM "1.1138362243"; frac "1.000000"; conf_lo "0.689870"; conf_hi "1.537802"; cov "5.813094";
Chr1	Cufflinks	exon	4867144	4867241	1000	+	.	gene_id "CUFF.3418"; transcript_id "AT1G14240.4"; exon_number "6"; FPKM "1.1138362243"; frac "1.000000"; conf_lo "0.689870"; conf_hi "1.537802"; cov "5.813094";
Chr1	Cufflinks	exon	4867347	4867543	1000	+	.	gene_id "CUFF.3418"; transcript_id "AT1G14240.4"; exon_number "7"; FPKM "1.1138362243"; frac "1.000000"; conf_lo "0.689870"; conf_hi "1.537802"; cov "5.813094";
Chr1	Cufflinks	exon	4867648	4867997	1000	+	.	gene_id "CUFF.3418"; transcript_id "AT1G14240.4"; exon_number "8"; FPKM "1.1138362243"; frac "1.000000"; conf_lo "0.689870"; conf_hi "1.537802"; cov "5.813094";
Chr1	Cufflinks	transcript	4868452	4871488	1000	+	.	gene_id "CUFF.3419"; transcript_id "AT1G14250.1"; FPKM "0.1760303792"; frac "1.000000"; conf_lo "0.000000"; conf_hi "0.356165"; cov "0.911548"; full_read_support "no";
Chr1	Cufflinks	exon	4868452	4868524	1000	+	.	gene_id "CUFF.3419"; transcript_id "AT1G14250.1"; exon_number "1"; FPKM "0.1760303792"; frac "1.000000"; conf_lo "0.000000"; conf_hi "0.356165"; cov "0.911548";
Chr1	Cufflinks	exon	4868654	4869251	1000	+	.	gene_id "CUFF.3419"; transcript_id "AT1G14250.1"; exon_number "2"; FPKM "0.1760303792"; frac "1.000000"; conf_lo "0.000000"; conf_hi "0.356165"; cov "0.911548";
Chr1	Cufflinks	exon	4869478	4869590	1000	+	.	gene_id "CUFF.3419"; transcript_id "AT1G14250.1"; exon_number "3"; FPKM "0.1760303792"; frac "1.000000"; conf_lo "0.000000"; conf_hi "0.356165"; cov "0.911548";
Chr1	Cufflinks	exon	4869815	4869922	1000	+	.	gene_id "CUFF.3419"; transcript_id "AT1G14250.1"; exon_number "4"; FPKM "0.1760303792"; frac "1.000000"; conf_lo "0.000000"; conf_hi "0.356165"; cov "0.911548";
Chr1	Cufflinks	exon	4870120	4870162	1000	+	.	gene_id "CUFF.3419"; transcript_id "AT1G14250.1"; exon_number "5"; FPKM "0.1760303792"; frac "1.000000"; conf_lo "0.000000"; conf_hi "0.356165"; cov "0.911548";
Chr1	Cufflinks	exon	4870307	4870504	1000	+	.	gene_id "CUFF.3419"; transcript_id "AT1G14250.1"; exon_number "6"; FPKM "0.1760303792"; frac "1.000000"; conf_lo "0.000000"; conf_hi "0.356165"; cov "0.911548";
Chr1	Cufflinks	exon	4870587	4870684	1000	+	.	gene_id "CUFF.3419"; transcript_id "AT1G14250.1"; exon_number "7"; FPKM "0.1760303792"; frac "1.000000"; conf_lo "0.000000"; conf_hi "0.356165"; cov "0.911548";
Chr1	Cufflinks	exon	4870783	4870979	1000	+	.	gene_id "CUFF.3419"; transcript_id "AT1G14250.1"; exon_number "8"; FPKM "0.1760303792"; frac "1.000000"; conf_lo "0.000000"; conf_hi "0.356165"; cov "0.911548";
Chr1	Cufflinks	exon	4871071	4871488	1000	+	.	gene_id "CUFF.3419"; transcript_id "AT1G14250.1"; exon_number "9"; FPKM "0.1760303792"; frac "1.000000"; conf_lo "0.000000"; conf_hi "0.356165"; cov "0.911548";
Chr1	Cufflinks	transcript	4872856	4874826	1	+	.	gene_id "AT1G14260"; transcript_id "AT1G14260.2"; FPKM "0.0000000000"; frac "0.000000"; conf_lo "0.000000"; conf_hi "0.096825"; cov "0.000000"; full_read_support "no";
Chr1	Cufflinks	exon	4872856	4873023	1	+	.	gene_id "AT1G14260"; transcript_id "AT1G14260.2"; exon_number "1"; FPKM "0.0000000000"; frac "0.000000"; conf_lo "0.000000"; conf_hi "0.096825"; cov "0.000000";
Chr1	Cufflinks	exon	4873161	4873439	1	+	.	gene_id "AT1G14260"; transcript_id "AT1G14260.2"; exon_number "2"; FPKM "0.0000000000"; frac "0.000000"; conf_lo "0.000000"; conf_hi "0.096825"; cov "0.000000";
Chr1	Cufflinks	exon	4873541	4873612	1	+	.	gene_id "AT1G14260"; transcript_id "AT1G14260.2"; exon_number "3"; FPKM "0.0000000000"; frac "0.000000"; conf_lo "0.000000"; conf_hi "0.096825"; cov "0.000000";
Chr1	Cufflinks	exon	4873694	4873761	1	+	.	gene_id "AT1G14260"; transcript_id "AT1G14260.2"; exon_number "4"; FPKM "0.0000000000"; frac "0.000000"; conf_lo "0.000000"; conf_hi "0.096825"; cov "0.000000";
Chr1	Cufflinks	exon	4873854	4874004	1	+	.	gene_id "AT1G14260"; transcript_id "AT1G14260.2"; exon_number "5"; FPKM "0.0000000000"; frac "0.000000"; conf_lo "0.000000"; conf_hi "0.096825"; cov "0.000000";
Chr1	Cufflinks	exon	4874077	4874163	1	+	.	gene_id "AT1G14260"; transcript_id "AT1G14260.2"; exon_number "6"; FPKM "0.0000000000"; frac "0.000000"; conf_lo "0.000000"; conf_hi "0.096825"; cov "0.000000";
Chr1	Cufflinks	exon	4874251	4874826	1	+	.	gene_id "AT1G14260"; transcript_id "AT1G14260.2"; exon_number "7"; FPKM "0.0000000000"; frac "0.000000"; conf_lo "0.000000"; conf_hi "0.096825"; cov "0.000000";
Chr1	Cufflinks	transcript	4872856	4874907	1	+	.	gene_id "AT1G14260"; transcript_id "AT1G14260.1"; FPKM "0.0000000000"; frac "0.000000"; conf_lo "0.000000"; conf_hi "0.098739"; cov "0.000000"; full_read_support "no";
Chr1	Cufflinks	exon	4872856	4873023	1	+	.	gene_id "AT1G14260"; transcript_id "AT1G14260.1"; exon_number "1"; FPKM "0.0000000000"; frac "0.000000"; conf_lo "0.000000"; conf_hi "0.098739"; cov "0.000000";
Chr1	Cufflinks	exon	4873161	4873439	1	+	.	gene_id "AT1G14260"; transcript_id "AT1G14260.1"; exon_number "2"; FPKM "0.0000000000"; frac "0.000000"; conf_lo "0.000000"; conf_hi "0.098739"; cov "0.000000";
Chr1	Cufflinks	exon	4873541	4873612	1	+	.	gene_id "AT1G14260"; transcript_id "AT1G14260.1"; exon_number "3"; FPKM "0.0000000000"; frac "0.000000"; conf_lo "0.000000"; conf_hi "0.098739"; cov "0.000000";
Chr1	Cufflinks	exon	4873694	4873761	1	+	.	gene_id "AT1G14260"; transcript_id "AT1G14260.1"; exon_number "4"; FPKM "0.0000000000"; frac "0.000000"; conf_lo "0.000000"; conf_hi "0.098739"; cov "0.000000";
Chr1	Cufflinks	exon	4873854	4874004	1	+	.	gene_id "AT1G14260"; transcript_id "AT1G14260.1"; exon_number "5"; FPKM "0.0000000000"; frac "0.000000"; conf_lo "0.000000"; conf_hi "0.098739"; cov "0.000000";
Chr1	Cufflinks	exon	4874077	4874163	1	+	.	gene_id "AT1G14260"; transcript_id "AT1G14260.1"; exon_number "6"; FPKM "0.0000000000"; frac "0.000000"; conf_lo "0.000000"; conf_hi "0.098739"; cov "0.000000";
Chr1	Cufflinks	exon	4874251	4874527	1	+	.	gene_id "AT1G14260"; transcript_id "AT1G14260.1"; exon_number "7"; FPKM "0.0000000000"; frac "0.000000"; conf_lo "0.000000"; conf_hi "0.098739"; cov "0.000000";
Chr1	Cufflinks	exon	4874632	4874907	1	+	.	gene_id "AT1G14260"; transcript_id "AT1G14260.1"; exon_number "8"; FPKM "0.0000000000"; frac "0.000000"; conf_lo "0.000000"; conf_hi "0.098739"; cov "0.000000";
Chr1	Cufflinks	transcript	4874875	4877248	367	-	.	gene_id "CUFF.3420"; transcript_id "AT1G14270.3"; FPKM "2.5286173114"; frac "0.200310"; conf_lo "1.573626"; conf_hi "3.483608"; cov "13.161180"; full_read_support "yes";
Chr1	Cufflinks	exon	4874875	4875140	367	-	.	gene_id "CUFF.3420"; transcript_id "AT1G14270.3"; exon_number "1"; FPKM "2.5286173114"; frac "0.200310"; conf_lo "1.573626"; conf_hi "3.483608"; cov "13.161180";
Chr1	Cufflinks	exon	4875231	4875337	367	-	.	gene_id "CUFF.3420"; transcript_id "AT1G14270.3"; exon_number "2"; FPKM "2.5286173114"; frac "0.200310"; conf_lo "1.573626"; conf_hi "3.483608"; cov "13.161180";
Chr1	Cufflinks	exon	4875424	4875515	367	-	.	gene_id "CUFF.3420"; transcript_id "AT1G14270.3"; exon_number "3"; FPKM "2.5286173114"; frac "0.200310"; conf_lo "1.573626"; conf_hi "3.483608"; cov "13.161180";
Chr1	Cufflinks	exon	4875591	4875683	367	-	.	gene_id "CUFF.3420"; transcript_id "AT1G14270.3"; exon_number "4"; FPKM "2.5286173114"; frac "0.200310"; conf_lo "1.573626"; conf_hi "3.483608"; cov "13.161180";
Chr1	Cufflinks	exon	4875758	4875807	367	-	.	gene_id "CUFF.3420"; transcript_id "AT1G14270.3"; exon_number "5"; FPKM "2.5286173114"; frac "0.200310"; conf_lo "1.573626"; conf_hi "3.483608"; cov "13.161180";
Chr1	Cufflinks	exon	4875895	4876028	367	-	.	gene_id "CUFF.3420"; transcript_id "AT1G14270.3"; exon_number "6"; FPKM "2.5286173114"; frac "0.200310"; conf_lo "1.573626"; conf_hi "3.483608"; cov "13.161180";
Chr1	Cufflinks	exon	4876112	4876194	367	-	.	gene_id "CUFF.3420"; transcript_id "AT1G14270.3"; exon_number "7"; FPKM "2.5286173114"; frac "0.200310"; conf_lo "1.573626"; conf_hi "3.483608"; cov "13.161180";
Chr1	Cufflinks	exon	4876361	4876472	367	-	.	gene_id "CUFF.3420"; transcript_id "AT1G14270.3"; exon_number "8"; FPKM "2.5286173114"; frac "0.200310"; conf_lo "1.573626"; conf_hi "3.483608"; cov "13.161180";
Chr1	Cufflinks	exon	4876670	4876767	367	-	.	gene_id "CUFF.3420"; transcript_id "AT1G14270.3"; exon_number "9"; FPKM "2.5286173114"; frac "0.200310"; conf_lo "1.573626"; conf_hi "3.483608"; cov "13.161180";
Chr1	Cufflinks	exon	4876941	4877248	367	-	.	gene_id "CUFF.3420"; transcript_id "AT1G14270.3"; exon_number "10"; FPKM "2.5286173114"; frac "0.200310"; conf_lo "1.573626"; conf_hi "3.483608"; cov "13.161180";
Chr1	Cufflinks	transcript	4874875	4877248	1000	-	.	gene_id "CUFF.3420"; transcript_id "AT1G14270.1"; FPKM "6.8881488891"; frac "0.543727"; conf_lo "5.479907"; conf_hi "8.296390"; cov "35.852070"; full_read_support "yes";
Chr1	Cufflinks	exon	4874875	4875140	1000	-	.	gene_id "CUFF.3420"; transcript_id "AT1G14270.1"; exon_number "1"; FPKM "6.8881488891"; frac "0.543727"; conf_lo "5.479907"; conf_hi "8.296390"; cov "35.852070";
Chr1	Cufflinks	exon	4875231	4875337	1000	-	.	gene_id "CUFF.3420"; transcript_id "AT1G14270.1"; exon_number "2"; FPKM "6.8881488891"; frac "0.543727"; conf_lo "5.479907"; conf_hi "8.296390"; cov "35.852070";
Chr1	Cufflinks	exon	4875424	4875515	1000	-	.	gene_id "CUFF.3420"; transcript_id "AT1G14270.1"; exon_number "3"; FPKM "6.8881488891"; frac "0.543727"; conf_lo "5.479907"; conf_hi "8.296390"; cov "35.852070";
Chr1	Cufflinks	exon	4875591	4875683	1000	-	.	gene_id "CUFF.3420"; transcript_id "AT1G14270.1"; exon_number "4"; FPKM "6.8881488891"; frac "0.543727"; conf_lo "5.479907"; conf_hi "8.296390"; cov "35.852070";
Chr1	Cufflinks	exon	4875758	4875807	1000	-	.	gene_id "CUFF.3420"; transcript_id "AT1G14270.1"; exon_number "5"; FPKM "6.8881488891"; frac "0.543727"; conf_lo "5.479907"; conf_hi "8.296390"; cov "35.852070";
Chr1	Cufflinks	exon	4875895	4876028	1000	-	.	gene_id "CUFF.3420"; transcript_id "AT1G14270.1"; exon_number "6"; FPKM "6.8881488891"; frac "0.543727"; conf_lo "5.479907"; conf_hi "8.296390"; cov "35.852070";
Chr1	Cufflinks	exon	4876112	4876194	1000	-	.	gene_id "CUFF.3420"; transcript_id "AT1G14270.1"; exon_number "7"; FPKM "6.8881488891"; frac "0.543727"; conf_lo "5.479907"; conf_hi "8.296390"; cov "35.852070";
Chr1	Cufflinks	exon	4876361	4876468	1000	-	.	gene_id "CUFF.3420"; transcript_id "AT1G14270.1"; exon_number "8"; FPKM "6.8881488891"; frac "0.543727"; conf_lo "5.479907"; conf_hi "8.296390"; cov "35.852070";
Chr1	Cufflinks	exon	4876670	4876767	1000	-	.	gene_id "CUFF.3420"; transcript_id "AT1G14270.1"; exon_number "9"; FPKM "6.8881488891"; frac "0.543727"; conf_lo "5.479907"; conf_hi "8.296390"; cov "35.852070";
Chr1	Cufflinks	exon	4876941	4877248	1000	-	.	gene_id "CUFF.3420"; transcript_id "AT1G14270.1"; exon_number "10"; FPKM "6.8881488891"; frac "0.543727"; conf_lo "5.479907"; conf_hi "8.296390"; cov "35.852070";
Chr1	Cufflinks	transcript	4874875	4877248	399	-	.	gene_id "CUFF.3420"; transcript_id "AT1G14270.2"; FPKM "2.7508493279"; frac "0.255963"; conf_lo "1.850713"; conf_hi "3.650986"; cov "14.317873"; full_read_support "yes";
Chr1	Cufflinks	exon	4874875	4875140	399	-	.	gene_id "CUFF.3420"; transcript_id "AT1G14270.2"; exon_number "1"; FPKM "2.7508493279"; frac "0.255963"; conf_lo "1.850713"; conf_hi "3.650986"; cov "14.317873";
Chr1	Cufflinks	exon	4875231	4875337	399	-	.	gene_id "CUFF.3420"; transcript_id "AT1G14270.2"; exon_number "2"; FPKM "2.7508493279"; frac "0.255963"; conf_lo "1.850713"; conf_hi "3.650986"; cov "14.317873";
Chr1	Cufflinks	exon	4875424	4875515	399	-	.	gene_id "CUFF.3420"; transcript_id "AT1G14270.2"; exon_number "3"; FPKM "2.7508493279"; frac "0.255963"; conf_lo "1.850713"; conf_hi "3.650986"; cov "14.317873";
Chr1	Cufflinks	exon	4875591	4875683	399	-	.	gene_id "CUFF.3420"; transcript_id "AT1G14270.2"; exon_number "4"; FPKM "2.7508493279"; frac "0.255963"; conf_lo "1.850713"; conf_hi "3.650986"; cov "14.317873";
Chr1	Cufflinks	exon	4875758	4875807	399	-	.	gene_id "CUFF.3420"; transcript_id "AT1G14270.2"; exon_number "5"; FPKM "2.7508493279"; frac "0.255963"; conf_lo "1.850713"; conf_hi "3.650986"; cov "14.317873";
Chr1	Cufflinks	exon	4875895	4876028	399	-	.	gene_id "CUFF.3420"; transcript_id "AT1G14270.2"; exon_number "6"; FPKM "2.7508493279"; frac "0.255963"; conf_lo "1.850713"; conf_hi "3.650986"; cov "14.317873";
Chr1	Cufflinks	exon	4876112	4876194	399	-	.	gene_id "CUFF.3420"; transcript_id "AT1G14270.2"; exon_number "7"; FPKM "2.7508493279"; frac "0.255963"; conf_lo "1.850713"; conf_hi "3.650986"; cov "14.317873";
Chr1	Cufflinks	exon	4876361	4876767	399	-	.	gene_id "CUFF.3420"; transcript_id "AT1G14270.2"; exon_number "8"; FPKM "2.7508493279"; frac "0.255963"; conf_lo "1.850713"; conf_hi "3.650986"; cov "14.317873";
Chr1	Cufflinks	exon	4876941	4877248	399	-	.	gene_id "CUFF.3420"; transcript_id "AT1G14270.2"; exon_number "9"; FPKM "2.7508493279"; frac "0.255963"; conf_lo "1.850713"; conf_hi "3.650986"; cov "14.317873";
Chr1	Cufflinks	transcript	4874875	4877248	1	-	.	gene_id "CUFF.3420"; transcript_id "AT1G14270.4"; FPKM "0.0000000000"; frac "0.000000"; conf_lo "0.000000"; conf_hi "0.088268"; cov "0.000000"; full_read_support "yes";
Chr1	Cufflinks	exon	4874875	4875140	1	-	.	gene_id "CUFF.3420"; transcript_id "AT1G14270.4"; exon_number "1"; FPKM "0.0000000000"; frac "0.000000"; conf_lo "0.000000"; conf_hi "0.088268"; cov "0.000000";
Chr1	Cufflinks	exon	4875231	4875337	1	-	.	gene_id "CUFF.3420"; transcript_id "AT1G14270.4"; exon_number "2"; FPKM "0.0000000000"; frac "0.000000"; conf_lo "0.000000"; conf_hi "0.088268"; cov "0.000000";
Chr1	Cufflinks	exon	4875424	4875515	1	-	.	gene_id "CUFF.3420"; transcript_id "AT1G14270.4"; exon_number "3"; FPKM "0.0000000000"; frac "0.000000"; conf_lo "0.000000"; conf_hi "0.088268"; cov "0.000000";
Chr1	Cufflinks	exon	4875591	4875683	1	-	.	gene_id "CUFF.3420"; transcript_id "AT1G14270.4"; exon_number "4"; FPKM "0.0000000000"; frac "0.000000"; conf_lo "0.000000"; conf_hi "0.088268"; cov "0.000000";
Chr1	Cufflinks	exon	4875758	4875807	1	-	.	gene_id "CUFF.3420"; transcript_id "AT1G14270.4"; exon_number "5"; FPKM "0.0000000000"; frac "0.000000"; conf_lo "0.000000"; conf_hi "0.088268"; cov "0.000000";
Chr1	Cufflinks	exon	4875895	4876028	1	-	.	gene_id "CUFF.3420"; transcript_id "AT1G14270.4"; exon_number "6"; FPKM "0.0000000000"; frac "0.000000"; conf_lo "0.000000"; conf_hi "0.088268"; cov "0.000000";
Chr1	Cufflinks	exon	4876112	4876194	1	-	.	gene_id "CUFF.3420"; transcript_id "AT1G14270.4"; exon_number "7"; FPKM "0.0000000000"; frac "0.000000"; conf_lo "0.000000"; conf_hi "0.088268"; cov "0.000000";
Chr1	Cufflinks	exon	4876361	4876472	1	-	.	gene_id "CUFF.3420"; transcript_id "AT1G14270.4"; exon_number "8"; FPKM "0.0000000000"; frac "0.000000"; conf_lo "0.000000"; conf_hi "0.088268"; cov "0.000000";
Chr1	Cufflinks	exon	4876670	4877248	1	-	.	gene_id "CUFF.3420"; transcript_id "AT1G14270.4"; exon_number "9"; FPKM "0.0000000000"; frac "0.000000"; conf_lo "0.000000"; conf_hi "0.088268"; cov "0.000000";
Chr1	Cufflinks	transcript	4877627	4879149	1000	+	.	gene_id "AT1G14280"; transcript_id "AT1G14280.1"; FPKM "12.3353371390"; frac "1.000000"; conf_lo "10.762343"; conf_hi "13.908332"; cov "64.369469"; full_read_support "yes";
Chr1	Cufflinks	exon	4877627	4879149	1000	+	.	gene_id "AT1G14280"; transcript_id "AT1G14280.1"; exon_number "1"; FPKM "12.3353371390"; frac "1.000000"; conf_lo "10.762343"; conf_hi "13.908332"; cov "64.369469";
Chr1	Cufflinks	transcript	4880051	4881964	1000	-	.	gene_id "AT1G14290"; transcript_id "AT1G14290.1"; FPKM "11.5861757020"; frac "1.000000"; conf_lo "9.869285"; conf_hi "13.303067"; cov "60.484911"; full_read_support "yes";
Chr1	Cufflinks	exon	4880051	4880861	1000	-	.	gene_id "AT1G14290"; transcript_id "AT1G14290.1"; exon_number "1"; FPKM "11.5861757020"; frac "1.000000"; conf_lo "9.869285"; conf_hi "13.303067"; cov "60.484911";
Chr1	Cufflinks	exon	4881560	4881964	1000	-	.	gene_id "AT1G14290"; transcript_id "AT1G14290.1"; exon_number "2"; FPKM "11.5861757020"; frac "1.000000"; conf_lo "9.869285"; conf_hi "13.303067"; cov "60.484911";
Chr1	Cufflinks	transcript	4882376	4884791	1	-	.	gene_id "CUFF.3421"; transcript_id "AT1G14300.2"; FPKM "0.0000000000"; frac "0.000000"; conf_lo "0.000000"; conf_hi "0.088200"; cov "0.000000"; full_read_support "yes";
Chr1	Cufflinks	exon	4882376	4882713	1	-	.	gene_id "CUFF.3421"; transcript_id "AT1G14300.2"; exon_number "1"; FPKM "0.0000000000"; frac "0.000000"; conf_lo "0.000000"; conf_hi "0.088200"; cov "0.000000";
Chr1	Cufflinks	exon	4882817	4883176	1	-	.	gene_id "CUFF.3421"; transcript_id "AT1G14300.2"; exon_number "2"; FPKM "0.0000000000"; frac "0.000000"; conf_lo "0.000000"; conf_hi "0.088200"; cov "0.000000";
Chr1	Cufflinks	exon	4883277	4883390	1	-	.	gene_id "CUFF.3421"; transcript_id "AT1G14300.2"; exon_number "3"; FPKM "0.0000000000"; frac "0.000000"; conf_lo "0.000000"; conf_hi "0.088200"; cov "0.000000";
Chr1	Cufflinks	exon	4883492	4883637	1	-	.	gene_id "CUFF.3421"; transcript_id "AT1G14300.2"; exon_number "4"; FPKM "0.0000000000"; frac "0.000000"; conf_lo "0.000000"; conf_hi "0.088200"; cov "0.000000";
Chr1	Cufflinks	exon	4883930	4884008	1	-	.	gene_id "CUFF.3421"; transcript_id "AT1G14300.2"; exon_number "5"; FPKM "0.0000000000"; frac "0.000000"; conf_lo "0.000000"; conf_hi "0.088200"; cov "0.000000";
Chr1	Cufflinks	exon	4884112	4884309	1	-	.	gene_id "CUFF.3421"; transcript_id "AT1G14300.2"; exon_number "6"; FPKM "0.0000000000"; frac "0.000000"; conf_lo "0.000000"; conf_hi "0.088200"; cov "0.000000";
Chr1	Cufflinks	exon	4884399	4884521	1	-	.	gene_id "CUFF.3421"; transcript_id "AT1G14300.2"; exon_number "7"; FPKM "0.0000000000"; frac "0.000000"; conf_lo "0.000000"; conf_hi "0.088200"; cov "0.000000";
Chr1	Cufflinks	exon	4884633	4884791	1	-	.	gene_id "CUFF.3421"; transcript_id "AT1G14300.2"; exon_number "8"; FPKM "0.0000000000"; frac "0.000000"; conf_lo "0.000000"; conf_hi "0.088200"; cov "0.000000";
Chr1	Cufflinks	transcript	4882376	4884791	1000	-	.	gene_id "CUFF.3421"; transcript_id "AT1G14300.1"; FPKM "8.6029272573"; frac "1.000000"; conf_lo "7.249658"; conf_hi "9.956197"; cov "44.910870"; full_read_support "yes";
Chr1	Cufflinks	exon	4882376	4882713	1000	-	.	gene_id "CUFF.3421"; transcript_id "AT1G14300.1"; exon_number "1"; FPKM "8.6029272573"; frac "1.000000"; conf_lo "7.249658"; conf_hi "9.956197"; cov "44.910870";
Chr1	Cufflinks	exon	4882817	4882930	1000	-	.	gene_id "CUFF.3421"; transcript_id "AT1G14300.1"; exon_number "2"; FPKM "8.6029272573"; frac "1.000000"; conf_lo "7.249658"; conf_hi "9.956197"; cov "44.910870";
Chr1	Cufflinks	exon	4883045	4883176	1000	-	.	gene_id "CUFF.3421"; transcript_id "AT1G14300.1"; exon_number "3"; FPKM "8.6029272573"; frac "1.000000"; conf_lo "7.249658"; conf_hi "9.956197"; cov "44.910870";
Chr1	Cufflinks	exon	4883277	4883390	1000	-	.	gene_id "CUFF.3421"; transcript_id "AT1G14300.1"; exon_number "4"; FPKM "8.6029272573"; frac "1.000000"; conf_lo "7.249658"; conf_hi "9.956197"; cov "44.910870";
Chr1	Cufflinks	exon	4883492	4883637	1000	-	.	gene_id "CUFF.3421"; transcript_id "AT1G14300.1"; exon_number "5"; FPKM "8.6029272573"; frac "1.000000"; conf_lo "7.249658"; conf_hi "9.956197"; cov "44.910870";
Chr1	Cufflinks	exon	4883930	4884008	1000	-	.	gene_id "CUFF.3421"; transcript_id "AT1G14300.1"; exon_number "6"; FPKM "8.6029272573"; frac "1.000000"; conf_lo "7.249658"; conf_hi "9.956197"; cov "44.910870";
Chr1	Cufflinks	exon	4884112	4884309	1000	-	.	gene_id "CUFF.3421"; transcript_id "AT1G14300.1"; exon_number "7"; FPKM "8.6029272573"; frac "1.000000"; conf_lo "7.249658"; conf_hi "9.956197"; cov "44.910870";
Chr1	Cufflinks	exon	4884399	4884521	1000	-	.	gene_id "CUFF.3421"; transcript_id "AT1G14300.1"; exon_number "8"; FPKM "8.6029272573"; frac "1.000000"; conf_lo "7.249658"; conf_hi "9.956197"; cov "44.910870";
Chr1	Cufflinks	exon	4884633	4884791	1000	-	.	gene_id "CUFF.3421"; transcript_id "AT1G14300.1"; exon_number "9"; FPKM "8.6029272573"; frac "1.000000"; conf_lo "7.249658"; conf_hi "9.956197"; cov "44.910870";
Chr1	Cufflinks	transcript	4885003	4886793	302	+	.	gene_id "CUFF.3423"; transcript_id "CUFF.3423.1"; FPKM "1.4499106537"; frac "0.267637"; conf_lo "0.692148"; conf_hi "2.207673"; cov "7.570880"; full_read_support "yes";
Chr1	Cufflinks	exon	4885003	4885151	302	+	.	gene_id "CUFF.3423"; transcript_id "CUFF.3423.1"; exon_number "1"; FPKM "1.4499106537"; frac "0.267637"; conf_lo "0.692148"; conf_hi "2.207673"; cov "7.570880";
Chr1	Cufflinks	exon	4885329	4885439	302	+	.	gene_id "CUFF.3423"; transcript_id "CUFF.3423.1"; exon_number "2"; FPKM "1.4499106537"; frac "0.267637"; conf_lo "0.692148"; conf_hi "2.207673"; cov "7.570880";
Chr1	Cufflinks	exon	4885523	4885788	302	+	.	gene_id "CUFF.3423"; transcript_id "CUFF.3423.1"; exon_number "3"; FPKM "1.4499106537"; frac "0.267637"; conf_lo "0.692148"; conf_hi "2.207673"; cov "7.570880";
Chr1	Cufflinks	exon	4885879	4885954	302	+	.	gene_id "CUFF.3423"; transcript_id "CUFF.3423.1"; exon_number "4"; FPKM "1.4499106537"; frac "0.267637"; conf_lo "0.692148"; conf_hi "2.207673"; cov "7.570880";
Chr1	Cufflinks	exon	4886041	4886113	302	+	.	gene_id "CUFF.3423"; transcript_id "CUFF.3423.1"; exon_number "5"; FPKM "1.4499106537"; frac "0.267637"; conf_lo "0.692148"; conf_hi "2.207673"; cov "7.570880";
Chr1	Cufflinks	exon	4886211	4886284	302	+	.	gene_id "CUFF.3423"; transcript_id "CUFF.3423.1"; exon_number "6"; FPKM "1.4499106537"; frac "0.267637"; conf_lo "0.692148"; conf_hi "2.207673"; cov "7.570880";
Chr1	Cufflinks	exon	4886408	4886501	302	+	.	gene_id "CUFF.3423"; transcript_id "CUFF.3423.1"; exon_number "7"; FPKM "1.4499106537"; frac "0.267637"; conf_lo "0.692148"; conf_hi "2.207673"; cov "7.570880";
Chr1	Cufflinks	exon	4886606	4886793	302	+	.	gene_id "CUFF.3423"; transcript_id "CUFF.3423.1"; exon_number "8"; FPKM "1.4499106537"; frac "0.267637"; conf_lo "0.692148"; conf_hi "2.207673"; cov "7.570880";
Chr1	Cufflinks	transcript	4885044	4886793	1000	+	.	gene_id "CUFF.3423"; transcript_id "AT1G14310.1"; FPKM "4.7888632894"; frac "0.732363"; conf_lo "3.398646"; conf_hi "6.179081"; cov "25.005616"; full_read_support "yes";
Chr1	Cufflinks	exon	4885044	4885151	1000	+	.	gene_id "CUFF.3423"; transcript_id "AT1G14310.1"; exon_number "1"; FPKM "4.7888632894"; frac "0.732363"; conf_lo "3.398646"; conf_hi "6.179081"; cov "25.005616";
Chr1	Cufflinks	exon	4885329	4885439	1000	+	.	gene_id "CUFF.3423"; transcript_id "AT1G14310.1"; exon_number "2"; FPKM "4.7888632894"; frac "0.732363"; conf_lo "3.398646"; conf_hi "6.179081"; cov "25.005616";
Chr1	Cufflinks	exon	4885523	4885605	1000	+	.	gene_id "CUFF.3423"; transcript_id "AT1G14310.1"; exon_number "3"; FPKM "4.7888632894"; frac "0.732363"; conf_lo "3.398646"; conf_hi "6.179081"; cov "25.005616";
Chr1	Cufflinks	exon	4885705	4885788	1000	+	.	gene_id "CUFF.3423"; transcript_id "AT1G14310.1"; exon_number "4"; FPKM "4.7888632894"; frac "0.732363"; conf_lo "3.398646"; conf_hi "6.179081"; cov "25.005616";
Chr1	Cufflinks	exon	4885879	4885954	1000	+	.	gene_id "CUFF.3423"; transcript_id "AT1G14310.1"; exon_number "5"; FPKM "4.7888632894"; frac "0.732363"; conf_lo "3.398646"; conf_hi "6.179081"; cov "25.005616";
Chr1	Cufflinks	exon	4886041	4886113	1000	+	.	gene_id "CUFF.3423"; transcript_id "AT1G14310.1"; exon_number "6"; FPKM "4.7888632894"; frac "0.732363"; conf_lo "3.398646"; conf_hi "6.179081"; cov "25.005616";
Chr1	Cufflinks	exon	4886211	4886284	1000	+	.	gene_id "CUFF.3423"; transcript_id "AT1G14310.1"; exon_number "7"; FPKM "4.7888632894"; frac "0.732363"; conf_lo "3.398646"; conf_hi "6.179081"; cov "25.005616";
Chr1	Cufflinks	exon	4886408	4886501	1000	+	.	gene_id "CUFF.3423"; transcript_id "AT1G14310.1"; exon_number "8"; FPKM "4.7888632894"; frac "0.732363"; conf_lo "3.398646"; conf_hi "6.179081"; cov "25.005616";
Chr1	Cufflinks	exon	4886606	4886793	1000	+	.	gene_id "CUFF.3423"; transcript_id "AT1G14310.1"; exon_number "9"; FPKM "4.7888632894"; frac "0.732363"; conf_lo "3.398646"; conf_hi "6.179081"; cov "25.005616";
Chr1	Cufflinks	transcript	4886768	4887439	1	-	.	gene_id "AT1G14315"; transcript_id "AT1G14315.1"; FPKM "0.0000000000"; frac "0.000000"; conf_lo "0.000000"; conf_hi "0.170927"; cov "0.000000"; full_read_support "no";
Chr1	Cufflinks	exon	4886768	4887439	1	-	.	gene_id "AT1G14315"; transcript_id "AT1G14315.1"; exon_number "1"; FPKM "0.0000000000"; frac "0.000000"; conf_lo "0.000000"; conf_hi "0.170927"; cov "0.000000";
Chr1	Cufflinks	transcript	4886861	4887933	1	-	.	gene_id "AT1G14315"; transcript_id "AT1G14315.2"; FPKM "0.0000000000"; frac "0.000000"; conf_lo "0.000000"; conf_hi "0.164727"; cov "0.000000"; full_read_support "no";
Chr1	Cufflinks	exon	4886861	4887377	1	-	.	gene_id "AT1G14315"; transcript_id "AT1G14315.2"; exon_number "1"; FPKM "0.0000000000"; frac "0.000000"; conf_lo "0.000000"; conf_hi "0.164727"; cov "0.000000";
Chr1	Cufflinks	exon	4887539	4887933	1	-	.	gene_id "AT1G14315"; transcript_id "AT1G14315.2"; exon_number "2"; FPKM "0.0000000000"; frac "0.000000"; conf_lo "0.000000"; conf_hi "0.164727"; cov "0.000000";
Chr1	Cufflinks	transcript	11156802	11158683	1000	+	.	gene_id "CUFF.3425"; transcript_id "AT1G31220.1"; FPKM "5.0081096788"; frac "0.106566"; conf_lo "3.996204"; conf_hi "6.020015"; cov "26.139829"; full_read_support "yes";
Chr1	Cufflinks	exon	11156802	11157409	1000	+	.	gene_id "CUFF.3425"; transcript_id "AT1G31220.1"; exon_number "1"; FPKM "5.0081096788"; frac "0.106566"; conf_lo "3.996204"; conf_hi "6.020015"; cov "26.139829";
Chr1	Cufflinks	exon	11157584	11157698	1000	+	.	gene_id "CUFF.3425"; transcript_id "AT1G31220.1"; exon_number "2"; FPKM "5.0081096788"; frac "0.106566"; conf_lo "3.996204"; conf_hi "6.020015"; cov "26.139829";
Chr1	Cufflinks	exon	11157805	11157981	1000	+	.	gene_id "CUFF.3425"; transcript_id "AT1G31220.1"; exon_number "3"; FPKM "5.0081096788"; frac "0.106566"; conf_lo "3.996204"; conf_hi "6.020015"; cov "26.139829";
Chr1	Cufflinks	exon	11158081	11158207	1000	+	.	gene_id "CUFF.3425"; transcript_id "AT1G31220.1"; exon_number "4"; FPKM "5.0081096788"; frac "0.106566"; conf_lo "3.996204"; conf_hi "6.020015"; cov "26.139829";
Chr1	Cufflinks	exon	11158295	11158683	1000	+	.	gene_id "CUFF.3425"; transcript_id "AT1G31220.1"; exon_number "5"; FPKM "5.0081096788"; frac "0.106566"; conf_lo "3.996204"; conf_hi "6.020015"; cov "26.139829";
Chr1	Cufflinks	transcript	11158577	11163274	243	-	.	gene_id "CUFF.3426"; transcript_id "CUFF.3426.1"; FPKM "3.5546256369"; frac "0.177262"; conf_lo "2.802318"; conf_hi "4.306933"; cov "18.553369"; full_read_support "yes";
Chr1	Cufflinks	exon	11158577	11158989	243	-	.	gene_id "CUFF.3426"; transcript_id "CUFF.3426.1"; exon_number "1"; FPKM "3.5546256369"; frac "0.177262"; conf_lo "2.802318"; conf_hi "4.306933"; cov "18.553369";
Chr1	Cufflinks	exon	11159086	11159178	243	-	.	gene_id "CUFF.3426"; transcript_id "CUFF.3426.1"; exon_number "2"; FPKM "3.5546256369"; frac "0.177262"; conf_lo "2.802318"; conf_hi "4.306933"; cov "18.553369";
Chr1	Cufflinks	exon	11159253	11159336	243	-	.	gene_id "CUFF.3426"; transcript_id "CUFF.3426.1"; exon_number "3"; FPKM "3.5546256369"; frac "0.177262"; conf_lo "2.802318"; conf_hi "4.306933"; cov "18.553369";
Chr1	Cufflinks	exon	11159421	11159556	243	-	.	gene_id "CUFF.3426"; transcript_id "CUFF.3426.1"; exon_number "4"; FPKM "3.5546256369"; frac "0.177262"; conf_lo "2.802318"; conf_hi "4.306933"; cov "18.553369";
Chr1	Cufflinks	exon	11159661	11159806	243	-	.	gene_id "CUFF.3426"; transcript_id "CUFF.3426.1"; exon_number "5"; FPKM "3.5546256369"; frac "0.177262"; conf_lo "2.802318"; conf_hi "4.306933"; cov "18.553369";
Chr1	Cufflinks	exon	11159940	11160165	243	-	.	gene_id "CUFF.3426"; transcript_id "CUFF.3426.1"; exon_number "6"; FPKM "3.5546256369"; frac "0.177262"; conf_lo "2.802318"; conf_hi "4.306933"; cov "18.553369";
Chr1	Cufflinks	exon	11160246	11160328	243	-	.	gene_id "CUFF.3426"; transcript_id "CUFF.3426.1"; exon_number "7"; FPKM "3.5546256369"; frac "0.177262"; conf_lo "2.802318"; conf_hi "4.306933"; cov "18.553369";
Chr1	Cufflinks	exon	11160414	11160608	243	-	.	gene_id "CUFF.3426"; transcript_id "CUFF.3426.1"; exon_number "8"; FPKM "3.5546256369"; frac "0.177262"; conf_lo "2.802318"; conf_hi "4.306933"; cov "18.553369";
Chr1	Cufflinks	exon	11160731	11160829	243	-	.	gene_id "CUFF.3426"; transcript_id "CUFF.3426.1"; exon_number "9"; FPKM "3.5546256369"; frac "0.177262"; conf_lo "2.802318"; conf_hi "4.306933"; cov "18.553369";
Chr1	Cufflinks	exon	11160955	11161069	243	-	.	gene_id "CUFF.3426"; transcript_id "CUFF.3426.1"; exon_number "10"; FPKM "3.5546256369"; frac "0.177262"; conf_lo "2.802318"; conf_hi "4.306933"; cov "18.553369";
Chr1	Cufflinks	exon	11161157	11161244	243	-	.	gene_id "CUFF.3426"; transcript_id "CUFF.3426.1"; exon_number "11"; FPKM "3.5546256369"; frac "0.177262"; conf_lo "2.802318"; conf_hi "4.306933"; cov "18.553369";
Chr1	Cufflinks	exon	11161324	11161532	243	-	.	gene_id "CUFF.3426"; transcript_id "CUFF.3426.1"; exon_number "12"; FPKM "3.5546256369"; frac "0.177262"; conf_lo "2.802318"; conf_hi "4.306933"; cov "18.553369";
Chr1	Cufflinks	exon	11161622	11161674	243	-	.	gene_id "CUFF.3426"; transcript_id "CUFF.3426.1"; exon_number "13"; FPKM "3.5546256369"; frac "0.177262"; conf_lo "2.802318"; conf_hi "4.306933"; cov "18.553369";
Chr1	Cufflinks	exon	11161790	11162093	243	-	.	gene_id "CUFF.3426"; transcript_id "CUFF.3426.1"; exon_number "14"; FPKM "3.5546256369"; frac "0.177262"; conf_lo "2.802318"; conf_hi "4.306933"; cov "18.553369";
Chr1	Cufflinks	exon	11162198	11162286	243	-	.	gene_id "CUFF.3426"; transcript_id "CUFF.3426.1"; exon_number "15"; FPKM "3.5546256369"; frac "0.177262"; conf_lo "2.802318"; conf_hi "4.306933"; cov "18.553369";
Chr1	Cufflinks	exon	11162402	11162776	243	-	.	gene_id "CUFF.3426"; transcript_id "CUFF.3426.1"; exon_number "16"; FPKM "3.5546256369"; frac "0.177262"; conf_lo "2.802318"; conf_hi "4.306933"; cov "18.553369";
Chr1	Cufflinks	exon	11162860	11163058	243	-	.	gene_id "CUFF.3426"; transcript_id "CUFF.3426.1"; exon_number "17"; FPKM "3.5546256369"; frac "0.177262"; conf_lo "2.802318"; conf_hi "4.306933"; cov "18.553369";
Chr1	Cufflinks	exon	11163152	11163274	243	-	.	gene_id "CUFF.3426"; transcript_id "CUFF.3426.1"; exon_number "18"; FPKM "3.5546256369"; frac "0.177262"; conf_lo "2.802318"; conf_hi "4.306933"; cov "18.553369";
Chr1	Cufflinks	transcript	11158618	11163274	1000	-	.	gene_id "CUFF.3426"; transcript_id "AT1G31230.1"; FPKM "14.5788954312"; frac "0.716172"; conf_lo "13.222829"; conf_hi "15.934962"; cov "76.094546"; full_read_support "yes";
Chr1	Cufflinks	exon	11158618	11158989	1000	-	.	gene_id "CUFF.3426"; transcript_id "AT1G31230.1"; exon_number "1"; FPKM "14.5788954312"; frac "0.716172"; conf_lo "13.222829"; conf_hi "15.934962"; cov "76.094546";
Chr1	Cufflinks	exon	11159086	11159178	1000	-	.	gene_id "CUFF.3426"; transcript_id "AT1G31230.1"; exon_number "2"; FPKM "14.5788954312"; frac "0.716172"; conf_lo "13.222829"; conf_hi "15.934962"; cov "76.094546";
Chr1	Cufflinks	exon	11159253	11159336	1000	-	.	gene_id "CUFF.3426"; transcript_id "AT1G31230.1"; exon_number "3"; FPKM "14.5788954312"; frac "0.716172"; conf_lo "13.222829"; conf_hi "15.934962"; cov "76.094546";
Chr1	Cufflinks	exon	11159421	11159556	1000	-	.	gene_id "CUFF.3426"; transcript_id "AT1G31230.1"; exon_number "4"; FPKM "14.5788954312"; frac "0.716172"; conf_lo "13.222829"; conf_hi "15.934962"; cov "76.094546";
Chr1	Cufflinks	exon	11159661	11159806	1000	-	.	gene_id "CUFF.3426"; transcript_id "AT1G31230.1"; exon_number "5"; FPKM "14.5788954312"; frac "0.716172"; conf_lo "13.222829"; conf_hi "15.934962"; cov "76.094546";
Chr1	Cufflinks	exon	11159940	11160165	1000	-	.	gene_id "CUFF.3426"; transcript_id "AT1G31230.1"; exon_number "6"; FPKM "14.5788954312"; frac "0.716172"; conf_lo "13.222829"; conf_hi "15.934962"; cov "76.094546";
Chr1	Cufflinks	exon	11160246	11160328	1000	-	.	gene_id "CUFF.3426"; transcript_id "AT1G31230.1"; exon_number "7"; FPKM "14.5788954312"; frac "0.716172"; conf_lo "13.222829"; conf_hi "15.934962"; cov "76.094546";
Chr1	Cufflinks	exon	11160414	11160608	1000	-	.	gene_id "CUFF.3426"; transcript_id "AT1G31230.1"; exon_number "8"; FPKM "14.5788954312"; frac "0.716172"; conf_lo "13.222829"; conf_hi "15.934962"; cov "76.094546";
Chr1	Cufflinks	exon	11160731	11160829	1000	-	.	gene_id "CUFF.3426"; transcript_id "AT1G31230.1"; exon_number "9"; FPKM "14.5788954312"; frac "0.716172"; conf_lo "13.222829"; conf_hi "15.934962"; cov "76.094546";
Chr1	Cufflinks	exon	11160955	11161068	1000	-	.	gene_id "CUFF.3426"; transcript_id "AT1G31230.1"; exon_number "10"; FPKM "14.5788954312"; frac "0.716172"; conf_lo "13.222829"; conf_hi "15.934962"; cov "76.094546";
Chr1	Cufflinks	exon	11161157	11161244	1000	-	.	gene_id "CUFF.3426"; transcript_id "AT1G31230.1"; exon_number "11"; FPKM "14.5788954312"; frac "0.716172"; conf_lo "13.222829"; conf_hi "15.934962"; cov "76.094546";
Chr1	Cufflinks	exon	11161324	11161532	1000	-	.	gene_id "CUFF.3426"; transcript_id "AT1G31230.1"; exon_number "12"; FPKM "14.5788954312"; frac "0.716172"; conf_lo "13.222829"; conf_hi "15.934962"; cov "76.094546";
Chr1	Cufflinks	exon	11161622	11161674	1000	-	.	gene_id "CUFF.3426"; transcript_id "AT1G31230.1"; exon_number "13"; FPKM "14.5788954312"; frac "0.716172"; conf_lo "13.222829"; conf_hi "15.934962"; cov "76.094546";
Chr1	Cufflinks	exon	11161790	11162093	1000	-	.	gene_id "CUFF.3426"; transcript_id "AT1G31230.1"; exon_number "14"; FPKM "14.5788954312"; frac "0.716172"; conf_lo "13.222829"; conf_hi "15.934962"; cov "76.094546";
Chr1	Cufflinks	exon	11162198	11162286	1000	-	.	gene_id "CUFF.3426"; transcript_id "AT1G31230.1"; exon_number "15"; FPKM "14.5788954312"; frac "0.716172"; conf_lo "13.222829"; conf_hi "15.934962"; cov "76.094546";
Chr1	Cufflinks	exon	11162402	11162776	1000	-	.	gene_id "CUFF.3426"; transcript_id "AT1G31230.1"; exon_number "16"; FPKM "14.5788954312"; frac "0.716172"; conf_lo "13.222829"; conf_hi "15.934962"; cov "76.094546";
Chr1	Cufflinks	exon	11162860	11163058	1000	-	.	gene_id "CUFF.3426"; transcript_id "AT1G31230.1"; exon_number "17"; FPKM "14.5788954312"; frac "0.716172"; conf_lo "13.222829"; conf_hi "15.934962"; cov "76.094546";
Chr1	Cufflinks	exon	11163152	11163274	1000	-	.	gene_id "CUFF.3426"; transcript_id "AT1G31230.1"; exon_number "18"; FPKM "14.5788954312"; frac "0.716172"; conf_lo "13.222829"; conf_hi "15.934962"; cov "76.094546";
Chr1	Cufflinks	transcript	11163858	11164928	1000	-	.	gene_id "AT1G31240"; transcript_id "AT1G31240.1"; FPKM "2.0791669573"; frac "0.632653"; conf_lo "1.308592"; conf_hi "2.849741"; cov "10.856360"; full_read_support "yes";
Chr1	Cufflinks	exon	11163858	11164928	1000	-	.	gene_id "AT1G31240"; transcript_id "AT1G31240.1"; exon_number "1"; FPKM "2.0791669573"; frac "0.632653"; conf_lo "1.308592"; conf_hi "2.849741"; cov "10.856360";
Chr1	Cufflinks	transcript	11164121	11165379	1000	+	.	gene_id "CUFF.3427"; transcript_id "CUFF.3427.1"; FPKM "0.9899198299"; frac "0.367347"; conf_lo "0.510107"; conf_hi "1.469732"; cov "5.168862"; full_read_support "yes";
Chr1	Cufflinks	exon	11164121	11165379	1000	+	.	gene_id "CUFF.3427"; transcript_id "CUFF.3427.1"; exon_number "1"; FPKM "0.9899198299"; frac "0.367347"; conf_lo "0.510107"; conf_hi "1.469732"; cov "5.168862";
Chr1	Cufflinks	transcript	11165705	11165830	1	-	.	gene_id "AT1G31245"; transcript_id "AT1G31245.1"; FPKM "0.0000000000"; frac "0.000000"; conf_lo "0.000000"; conf_hi "0.000000"; cov "0.000000"; full_read_support "no";
Chr1	Cufflinks	exon	11165705	11165830	1	-	.	gene_id "AT1G31245"; transcript_id "AT1G31245.1"; exon_number "1"; FPKM "0.0000000000"; frac "0.000000"; conf_lo "0.000000"; conf_hi "0.000000"; cov "0.000000";
Chr1	Cufflinks	transcript	11166557	11167547	1	-	.	gene_id "AT1G31250"; transcript_id "AT1G31250.1"; FPKM "0.0000000000"; frac "0.000000"; conf_lo "0.000000"; conf_hi "0.000000"; cov "0.000000"; full_read_support "no";
Chr1	Cufflinks	exon	11166557	11167097	1	-	.	gene_id "AT1G31250"; transcript_id "AT1G31250.1"; exon_number "1"; FPKM "0.0000000000"; frac "0.000000"; conf_lo "0.000000"; conf_hi "0.000000"; cov "0.000000";
Chr1	Cufflinks	exon	11167443	11167547	1	-	.	gene_id "AT1G31250"; transcript_id "AT1G31250.1"; exon_number "2"; FPKM "0.0000000000"; frac "0.000000"; conf_lo "0.000000"; conf_hi "0.000000"; cov "0.000000";
Chr1	Cufflinks	transcript	11171225	11171835	1	+	.	gene_id "AT1G31258"; transcript_id "AT1G31258.1"; FPKM "0.0000000000"; frac "0.000000"; conf_lo "0.000000"; conf_hi "0.000000"; cov "0.000000"; full_read_support "yes";
Chr1	Cufflinks	exon	11171225	11171255	1	+	.	gene_id "AT1G31258"; transcript_id "AT1G31258.1"; exon_number "1"; FPKM "0.0000000000"; frac "0.000000"; conf_lo "0.000000"; conf_hi "0.000000"; cov "0.000000";
Chr1	Cufflinks	exon	11171732	11171835	1	+	.	gene_id "AT1G31258"; transcript_id "AT1G31258.1"; exon_number "2"; FPKM "0.0000000000"; frac "0.000000"; conf_lo "0.000000"; conf_hi "0.000000"; cov "0.000000";
Chr1	Cufflinks	transcript	11175559	11177362	1	-	.	gene_id "AT1G31260"; transcript_id "AT1G31260.1"; FPKM "0.0000000000"; frac "0.000000"; conf_lo "0.000000"; conf_hi "0.000000"; cov "0.000000"; full_read_support "no";
Chr1	Cufflinks	exon	11175559	11175864	1	-	.	gene_id "AT1G31260"; transcript_id "AT1G31260.1"; exon_number "1"; FPKM "0.0000000000"; frac "0.000000"; conf_lo "0.000000"; conf_hi "0.000000"; cov "0.000000";
Chr1	Cufflinks	exon	11176082	11176231	1	-	.	gene_id "AT1G31260"; transcript_id "AT1G31260.1"; exon_number "2"; FPKM "0.0000000000"; frac "0.000000"; conf_lo "0.000000"; conf_hi "0.000000"; cov "0.000000";
Chr1	Cufflinks	exon	11176724	11177362	1	-	.	gene_id "AT1G31260"; transcript_id "AT1G31260.1"; exon_number "3"; FPKM "0.0000000000"; frac "0.000000"; conf_lo "0.000000"; conf_hi "0.000000"; cov "0.000000";
Chr1	Cufflinks	transcript	11178349	11178658	1	+	.	gene_id "AT1G31270"; transcript_id "AT1G31270.1"; FPKM "0.0000000000"; frac "0.000000"; conf_lo "0.000000"; conf_hi "0.000000"; cov "0.000000"; full_read_support "no";
Chr1	Cufflinks	exon	11178349	11178429	1	+	.	gene_id "AT1G31270"; transcript_id "AT1G31270.1"; exon_number "1"; FPKM "0.0000000000"; frac "0.000000"; conf_lo "0.000000"; conf_hi "0.000000"; cov "0.000000";
Chr1	Cufflinks	exon	11178467	11178658	1	+	.	gene_id "AT1G31270"; transcript_id "AT1G31270.1"; exon_number "2"; FPKM "0.0000000000"; frac "0.000000"; conf_lo "0.000000"; conf_hi "0.000000"; cov "0.000000";
Chr1	Cufflinks	transcript	11179998	11180462	1	-	.	gene_id "AT1G31274"; transcript_id "AT1G31274.1"; FPKM "0.0000000000"; frac "0.000000"; conf_lo "0.000000"; conf_hi "0.000000"; cov "0.000000"; full_read_support "no";
Chr1	Cufflinks	exon	11179998	11180462	1	-	.	gene_id "AT1G31274"; transcript_id "AT1G31274.1"; exon_number "1"; FPKM "0.0000000000"; frac "0.000000"; conf_lo "0.000000"; conf_hi "0.000000"; cov "0.000000";
Chr1	Cufflinks	transcript	11181593	11185390	551	+	.	gene_id "CUFF.3428"; transcript_id "CUFF.3428.1"; FPKM "1.1793365155"; frac "0.367091"; conf_lo "0.817323"; conf_hi "1.541350"; cov "6.155058"; full_read_support "yes";
Chr1	Cufflinks	exon	11181593	11182197	551	+	.	gene_id "CUFF.3428"; transcript_id "CUFF.3428.1"; exon_number "1"; FPKM "1.1793365155"; frac "0.367091"; conf_lo "0.817323"; conf_hi "1.541350"; cov "6.155058";
Chr1	Cufflinks	exon	11182407	11183559	551	+	.	gene_id "CUFF.3428"; transcript_id "CUFF.3428.1"; exon_number "2"; FPKM "1.1793365155"; frac "0.367091"; conf_lo "0.817323"; conf_hi "1.541350"; cov "6.155058";
Chr1	Cufflinks	exon	11183645	11185390	551	+	.	gene_id "CUFF.3428"; transcript_id "CUFF.3428.1"; exon_number "3"; FPKM "1.1793365155"; frac "0.367091"; conf_lo "0.817323"; conf_hi "1.541350"; cov "6.155058";
Chr1	Cufflinks	transcript	11181711	11185344	1000	+	.	gene_id "CUFF.3428"; transcript_id "AT1G31280.1"; FPKM "2.1379687532"; frac "0.632909"; conf_lo "1.674980"; conf_hi "2.600958"; cov "11.158241"; full_read_support "yes";
Chr1	Cufflinks	exon	11181711	11182197	1000	+	.	gene_id "CUFF.3428"; transcript_id "AT1G31280.1"; exon_number "1"; FPKM "2.1379687532"; frac "0.632909"; conf_lo "1.674980"; conf_hi "2.600958"; cov "11.158241";
Chr1	Cufflinks	exon	11182404	11183559	1000	+	.	gene_id "CUFF.3428"; transcript_id "AT1G31280.1"; exon_number "2"; FPKM "2.1379687532"; frac "0.632909"; conf_lo "1.674980"; conf_hi "2.600958"; cov "11.158241";
Chr1	Cufflinks	exon	11183645	11185344	1000	+	.	gene_id "CUFF.3428"; transcript_id "AT1G31280.1"; exon_number "3"; FPKM "2.1379687532"; frac "0.632909"; conf_lo "1.674980"; conf_hi "2.600958"; cov "11.158241";
Chr1	Cufflinks	transcript	11188223	11189276	783	+	.	gene_id "CUFF.3429"; transcript_id "CUFF.3429.1"; FPKM "0.8324355846"; frac "0.144822"; conf_lo "0.286852"; conf_hi "1.378019"; cov "4.344192"; full_read_support "yes";
Chr1	Cufflinks	exon	11188223	11189276	783	+	.	gene_id "CUFF.3429"; transcript_id "CUFF.3429.1"; exon_number "1"; FPKM "0.8324355846"; frac "0.144822"; conf_lo "0.286852"; conf_hi "1.378019"; cov "4.344192";
Chr1	Cufflinks	transcript	11188293	11192317	391	+	.	gene_id "CUFF.3429"; transcript_id "AT1G31290.1"; FPKM "0.4163408363"; frac "0.290863"; conf_lo "0.207610"; conf_hi "0.625071"; cov "2.172738"; full_read_support "yes";
Chr1	Cufflinks	exon	11188293	11189241	391	+	.	gene_id "CUFF.3429"; transcript_id "AT1G31290.1"; exon_number "1"; FPKM "0.4163408363"; frac "0.290863"; conf_lo "0.207610"; conf_hi "0.625071"; cov "2.172738";
Chr1	Cufflinks	exon	11189603	11190752	391	+	.	gene_id "CUFF.3429"; transcript_id "AT1G31290.1"; exon_number "2"; FPKM "0.4163408363"; frac "0.290863"; conf_lo "0.207610"; conf_hi "0.625071"; cov "2.172738";
Chr1	Cufflinks	exon	11190832	11192317	391	+	.	gene_id "CUFF.3429"; transcript_id "AT1G31290.1"; exon_number "3"; FPKM "0.4163408363"; frac "0.290863"; conf_lo "0.207610"; conf_hi "0.625071"; cov "2.172738";
Chr1	Cufflinks	transcript	11189514	11192368	1000	+	.	gene_id "CUFF.3429"; transcript_id "CUFF.3429.3"; FPKM "1.0628969346"; frac "0.564315"; conf_lo "0.712198"; conf_hi "1.413595"; cov "5.546890"; full_read_support "yes";
Chr1	Cufflinks	exon	11189514	11190752	1000	+	.	gene_id "CUFF.3429"; transcript_id "CUFF.3429.3"; exon_number "1"; FPKM "1.0628969346"; frac "0.564315"; conf_lo "0.712198"; conf_hi "1.413595"; cov "5.546890";
Chr1	Cufflinks	exon	11190832	11192368	1000	+	.	gene_id "CUFF.3429"; transcript_id "CUFF.3429.3"; exon_number "2"; FPKM "1.0628969346"; frac "0.564315"; conf_lo "0.712198"; conf_hi "1.413595"; cov "5.546890";
Chr1	Cufflinks	transcript	11036180	11037508	1	+	.	gene_id "AT1G30950"; transcript_id "AT1G30950.1"; FPKM "0.0000000000"; frac "0.000000"; conf_lo "0.000000"; conf_hi "0.000000"; cov "0.000000"; full_read_support "no";
Chr1	Cufflinks	exon	11036180	11037508	1	+	.	gene_id "AT1G30950"; transcript_id "AT1G30950.1"; exon_number "1"; FPKM "0.0000000000"; frac "0.000000"; conf_lo "0.000000"; conf_hi "0.000000"; cov "0.000000";
Chr1	Cufflinks	transcript	11037612	11040033	1000	-	.	gene_id "CUFF.3430"; transcript_id "AT1G30960.1"; FPKM "3.6004186039"; frac "0.797950"; conf_lo "2.706893"; conf_hi "4.493944"; cov "18.804202"; full_read_support "yes";
Chr1	Cufflinks	exon	11037612	11037839	1000	-	.	gene_id "CUFF.3430"; transcript_id "AT1G30960.1"; exon_number "1"; FPKM "3.6004186039"; frac "0.797950"; conf_lo "2.706893"; conf_hi "4.493944"; cov "18.804202";
Chr1	Cufflinks	exon	11037926	11038065	1000	-	.	gene_id "CUFF.3430"; transcript_id "AT1G30960.1"; exon_number "2"; FPKM "3.6004186039"; frac "0.797950"; conf_lo "2.706893"; conf_hi "4.493944"; cov "18.804202";
Chr1	Cufflinks	exon	11038159	11038333	1000	-	.	gene_id "CUFF.3430"; transcript_id "AT1G30960.1"; exon_number "3"; FPKM "3.6004186039"; frac "0.797950"; conf_lo "2.706893"; conf_hi "4.493944"; cov "18.804202";
Chr1	Cufflinks	exon	11038428	11038586	1000	-	.	gene_id "CUFF.3430"; transcript_id "AT1G30960.1"; exon_number "4"; FPKM "3.6004186039"; frac "0.797950"; conf_lo "2.706893"; conf_hi "4.493944"; cov "18.804202";
Chr1	Cufflinks	exon	11038920	11039065	1000	-	.	gene_id "CUFF.3430"; transcript_id "AT1G30960.1"; exon_number "5"; FPKM "3.6004186039"; frac "0.797950"; conf_lo "2.706893"; conf_hi "4.493944"; cov "18.804202";
Chr1	Cufflinks	exon	11039173	11039262	1000	-	.	gene_id "CUFF.3430"; transcript_id "AT1G30960.1"; exon_number "6"; FPKM "3.6004186039"; frac "0.797950"; conf_lo "2.706893"; conf_hi "4.493944"; cov "18.804202";
Chr1	Cufflinks	exon	11039459	11040033	1000	-	.	gene_id "CUFF.3430"; transcript_id "AT1G30960.1"; exon_number "7"; FPKM "3.6004186039"; frac "0.797950"; conf_lo "2.706893"; conf_hi "4.493944"; cov "18.804202";
Chr1	Cufflinks	transcript	11037612	11040053	232	-	.	gene_id "CUFF.3430"; transcript_id "CUFF.3430.2"; FPKM "0.8386697510"; frac "0.202050"; conf_lo "0.326351"; conf_hi "1.350989"; cov "4.380189"; full_read_support "yes";
Chr1	Cufflinks	exon	11037612	11037839	232	-	.	gene_id "CUFF.3430"; transcript_id "CUFF.3430.2"; exon_number "1"; FPKM "0.8386697510"; frac "0.202050"; conf_lo "0.326351"; conf_hi "1.350989"; cov "4.380189";
Chr1	Cufflinks	exon	11037926	11038333	232	-	.	gene_id "CUFF.3430"; transcript_id "CUFF.3430.2"; exon_number "2"; FPKM "0.8386697510"; frac "0.202050"; conf_lo "0.326351"; conf_hi "1.350989"; cov "4.380189";
Chr1	Cufflinks	exon	11038428	11038586	232	-	.	gene_id "CUFF.3430"; transcript_id "CUFF.3430.2"; exon_number "3"; FPKM "0.8386697510"; frac "0.202050"; conf_lo "0.326351"; conf_hi "1.350989"; cov "4.380189";
Chr1	Cufflinks	exon	11038920	11039065	232	-	.	gene_id "CUFF.3430"; transcript_id "CUFF.3430.2"; exon_number "4"; FPKM "0.8386697510"; frac "0.202050"; conf_lo "0.326351"; conf_hi "1.350989"; cov "4.380189";
Chr1	Cufflinks	exon	11039173	11039262	232	-	.	gene_id "CUFF.3430"; transcript_id "CUFF.3430.2"; exon_number "5"; FPKM "0.8386697510"; frac "0.202050"; conf_lo "0.326351"; conf_hi "1.350989"; cov "4.380189";
Chr1	Cufflinks	exon	11039459	11040053	232	-	.	gene_id "CUFF.3430"; transcript_id "CUFF.3430.2"; exon_number "6"; FPKM "0.8386697510"; frac "0.202050"; conf_lo "0.326351"; conf_hi "1.350989"; cov "4.380189";
Chr1	Cufflinks	transcript	11040220	11043753	302	-	.	gene_id "CUFF.3431"; transcript_id "CUFF.3431.1"; FPKM "2.7166547197"; frac "0.300853"; conf_lo "2.052840"; conf_hi "3.380470"; cov "14.184515"; full_read_support "no";
Chr1	Cufflinks	exon	11040220	11041257	302	-	.	gene_id "CUFF.3431"; transcript_id "CUFF.3431.1"; exon_number "1"; FPKM "2.7166547197"; frac "0.300853"; conf_lo "2.052840"; conf_hi "3.380470"; cov "14.184515";
Chr1	Cufflinks	exon	11041371	11041513	302	-	.	gene_id "CUFF.3431"; transcript_id "CUFF.3431.1"; exon_number "2"; FPKM "2.7166547197"; frac "0.300853"; conf_lo "2.052840"; conf_hi "3.380470"; cov "14.184515";
Chr1	Cufflinks	exon	11041607	11042016	302	-	.	gene_id "CUFF.3431"; transcript_id "CUFF.3431.1"; exon_number "3"; FPKM "2.7166547197"; frac "0.300853"; conf_lo "2.052840"; conf_hi "3.380470"; cov "14.184515";
Chr1	Cufflinks	exon	11042483	11042612	302	-	.	gene_id "CUFF.3431"; transcript_id "CUFF.3431.1"; exon_number "4"; FPKM "2.7166547197"; frac "0.300853"; conf_lo "2.052840"; conf_hi "3.380470"; cov "14.184515";
Chr1	Cufflinks	exon	11042848	11042948	302	-	.	gene_id "CUFF.3431"; transcript_id "CUFF.3431.1"; exon_number "5"; FPKM "2.7166547197"; frac "0.300853"; conf_lo "2.052840"; conf_hi "3.380470"; cov "14.184515";
Chr1	Cufflinks	exon	11043396	11043753	302	-	.	gene_id "CUFF.3431"; transcript_id "CUFF.3431.1"; exon_number "6"; FPKM "2.7166547197"; frac "0.300853"; conf_lo "2.052840"; conf_hi "3.380470"; cov "14.184515";
Chr1	Cufflinks	transcript	11040281	11043729	1	-	.	gene_id "CUFF.3431"; transcript_id "AT1G30970.2"; FPKM "0.0000000000"; frac "0.000000"; conf_lo "0.000000"; conf_hi "0.084378"; cov "0.000000"; full_read_support "no";
Chr1	Cufflinks	exon	11040281	11040684	1	-	.	gene_id "CUFF.3431"; transcript_id "AT1G30970.2"; exon_number "1"; FPKM "0.0000000000"; frac "0.000000"; conf_lo "0.000000"; conf_hi "0.084378"; cov "0.000000";
Chr1	Cufflinks	exon	11041204	11041257	1	-	.	gene_id "CUFF.3431"; transcript_id "AT1G30970.2"; exon_number "2"; FPKM "0.0000000000"; frac "0.000000"; conf_lo "0.000000"; conf_hi "0.084378"; cov "0.000000";
Chr1	Cufflinks	exon	11041371	11041513	1	-	.	gene_id "CUFF.3431"; transcript_id "AT1G30970.2"; exon_number "3"; FPKM "0.0000000000"; frac "0.000000"; conf_lo "0.000000"; conf_hi "0.084378"; cov "0.000000";
Chr1	Cufflinks	exon	11041607	11042016	1	-	.	gene_id "CUFF.3431"; transcript_id "AT1G30970.2"; exon_number "4"; FPKM "0.0000000000"; frac "0.000000"; conf_lo "0.000000"; conf_hi "0.084378"; cov "0.000000";
Chr1	Cufflinks	exon	11042483	11042612	1	-	.	gene_id "CUFF.3431"; transcript_id "AT1G30970.2"; exon_number "5"; FPKM "0.0000000000"; frac "0.000000"; conf_lo "0.000000"; conf_hi "0.084378"; cov "0.000000";
Chr1	Cufflinks	exon	11042848	11042948	1	-	.	gene_id "CUFF.3431"; transcript_id "AT1G30970.2"; exon_number "6"; FPKM "0.0000000000"; frac "0.000000"; conf_lo "0.000000"; conf_hi "0.084378"; cov "0.000000";
Chr1	Cufflinks	exon	11043396	11043729	1	-	.	gene_id "CUFF.3431"; transcript_id "AT1G30970.2"; exon_number "7"; FPKM "0.0000000000"; frac "0.000000"; conf_lo "0.000000"; conf_hi "0.084378"; cov "0.000000";
Chr1	Cufflinks	transcript	11040281	11043751	1000	-	.	gene_id "CUFF.3431"; transcript_id "AT1G30970.1"; FPKM "8.9953979904"; frac "0.699147"; conf_lo "7.624492"; conf_hi "10.366304"; cov "46.967824"; full_read_support "yes";
Chr1	Cufflinks	exon	11040281	11040684	1000	-	.	gene_id "CUFF.3431"; transcript_id "AT1G30970.1"; exon_number "1"; FPKM "8.9953979904"; frac "0.699147"; conf_lo "7.624492"; conf_hi "10.366304"; cov "46.967824";
Chr1	Cufflinks	exon	11041204	11041257	1000	-	.	gene_id "CUFF.3431"; transcript_id "AT1G30970.1"; exon_number "2"; FPKM "8.9953979904"; frac "0.699147"; conf_lo "7.624492"; conf_hi "10.366304"; cov "46.967824";
Chr1	Cufflinks	exon	11041371	11041513	1000	-	.	gene_id "CUFF.3431"; transcript_id "AT1G30970.1"; exon_number "3"; FPKM "8.9953979904"; frac "0.699147"; conf_lo "7.624492"; conf_hi "10.366304"; cov "46.967824";
Chr1	Cufflinks	exon	11041607	11042016	1000	-	.	gene_id "CUFF.3431"; transcript_id "AT1G30970.1"; exon_number "4"; FPKM "8.9953979904"; frac "0.699147"; conf_lo "7.624492"; conf_hi "10.366304"; cov "46.967824";
Chr1	Cufflinks	exon	11042483	11042612	1000	-	.	gene_id "CUFF.3431"; transcript_id "AT1G30970.1"; exon_number "5"; FPKM "8.9953979904"; frac "0.699147"; conf_lo "7.624492"; conf_hi "10.366304"; cov "46.967824";
Chr1	Cufflinks	exon	11042848	11042948	1000	-	.	gene_id "CUFF.3431"; transcript_id "AT1G30970.1"; exon_number "6"; FPKM "8.9953979904"; frac "0.699147"; conf_lo "7.624492"; conf_hi "10.366304"; cov "46.967824";
Chr1	Cufflinks	exon	11043400	11043751	1000	-	.	gene_id "CUFF.3431"; transcript_id "AT1G30970.1"; exon_number "7"; FPKM "8.9953979904"; frac "0.699147"; conf_lo "7.624492"; conf_hi "10.366304"; cov "46.967824";
Chr1	Cufflinks	transcript	11044631	11045462	1	+	.	gene_id "AT1G30972"; transcript_id "AT1G30972.2"; FPKM "0.0000000000"; frac "0.000000"; conf_lo "0.000000"; conf_hi "0.000000"; cov "0.000000"; full_read_support "no";
Chr1	Cufflinks	exon	11044631	11044887	1	+	.	gene_id "AT1G30972"; transcript_id "AT1G30972.2"; exon_number "1"; FPKM "0.0000000000"; frac "0.000000"; conf_lo "0.000000"; conf_hi "0.000000"; cov "0.000000";
Chr1	Cufflinks	exon	11045300	11045462	1	+	.	gene_id "AT1G30972"; transcript_id "AT1G30972.2"; exon_number "2"; FPKM "0.0000000000"; frac "0.000000"; conf_lo "0.000000"; conf_hi "0.000000"; cov "0.000000";
Chr1	Cufflinks	transcript	11044671	11045466	1	+	.	gene_id "AT1G30972"; transcript_id "AT1G30972.1"; FPKM "0.0000000000"; frac "0.000000"; conf_lo "0.000000"; conf_hi "0.000000"; cov "0.000000"; full_read_support "no";
Chr1	Cufflinks	exon	11044671	11045466	1	+	.	gene_id "AT1G30972"; transcript_id "AT1G30972.1"; exon_number "1"; FPKM "0.0000000000"; frac "0.000000"; conf_lo "0.000000"; conf_hi "0.000000"; cov "0.000000";
Chr1	Cufflinks	transcript	11046969	11047816	1	+	.	gene_id "AT1G30974"; transcript_id "AT1G30974.2"; FPKM "0.0000000000"; frac "0.000000"; conf_lo "0.000000"; conf_hi "0.000000"; cov "0.000000"; full_read_support "no";
Chr1	Cufflinks	exon	11046969	11047247	1	+	.	gene_id "AT1G30974"; transcript_id "AT1G30974.2"; exon_number "1"; FPKM "0.0000000000"; frac "0.000000"; conf_lo "0.000000"; conf_hi "0.000000"; cov "0.000000";
Chr1	Cufflinks	exon	11047659	11047816	1	+	.	gene_id "AT1G30974"; transcript_id "AT1G30974.2"; exon_number "2"; FPKM "0.0000000000"; frac "0.000000"; conf_lo "0.000000"; conf_hi "0.000000"; cov "0.000000";
Chr1	Cufflinks	transcript	11046969	11047325	1	+	.	gene_id "AT1G30974"; transcript_id "AT1G30974.1"; FPKM "0.0000000000"; frac "0.000000"; conf_lo "0.000000"; conf_hi "0.000000"; cov "0.000000"; full_read_support "no";
Chr1	Cufflinks	exon	11046969	11047325	1	+	.	gene_id "AT1G30974"; transcript_id "AT1G30974.1"; exon_number "1"; FPKM "0.0000000000"; frac "0.000000"; conf_lo "0.000000"; conf_hi "0.000000"; cov "0.000000";
Chr1	Cufflinks	transcript	11048256	11048552	1	-	.	gene_id "AT1G30975"; transcript_id "AT1G30975.1"; FPKM "0.0000000000"; frac "0.000000"; conf_lo "0.000000"; conf_hi "0.000000"; cov "0.000000"; full_read_support "no";
Chr1	Cufflinks	exon	11048256	11048552	1	-	.	gene_id "AT1G30975"; transcript_id "AT1G30975.1"; exon_number "1"; FPKM "0.0000000000"; frac "0.000000"; conf_lo "0.000000"; conf_hi "0.000000"; cov "0.000000";
Chr1	Cufflinks	transcript	11049583	11050729	1	-	.	gene_id "AT1G30980"; transcript_id "AT1G30980.1"; FPKM "0.0000000000"; frac "0.000000"; conf_lo "0.000000"; conf_hi "0.000000"; cov "0.000000"; full_read_support "no";
Chr1	Cufflinks	exon	11049583	11050729	1	-	.	gene_id "AT1G30980"; transcript_id "AT1G30980.1"; exon_number "1"; FPKM "0.0000000000"; frac "0.000000"; conf_lo "0.000000"; conf_hi "0.000000"; cov "0.000000";
Chr1	Cufflinks	transcript	11052130	11053063	1000	+	.	gene_id "AT1G30990"; transcript_id "AT1G30990.1"; FPKM "1.1750664588"; frac "1.000000"; conf_lo "0.124055"; conf_hi "2.226078"; cov "6.138109"; full_read_support "yes";
Chr1	Cufflinks	exon	11052130	11052316	1000	+	.	gene_id "AT1G30990"; transcript_id "AT1G30990.1"; exon_number "1"; FPKM "1.1750664588"; frac "1.000000"; conf_lo "0.124055"; conf_hi "2.226078"; cov "6.138109";
Chr1	Cufflinks	exon	11052792	11053063	1000	+	.	gene_id "AT1G30990"; transcript_id "AT1G30990.1"; exon_number "2"; FPKM "1.1750664588"; frac "1.000000"; conf_lo "0.124055"; conf_hi "2.226078"; cov "6.138109";
Chr1	Cufflinks	transcript	11053377	11054561	1	-	.	gene_id "AT1G31000"; transcript_id "AT1G31000.1"; FPKM "0.0000000000"; frac "0.000000"; conf_lo "0.000000"; conf_hi "0.000000"; cov "0.000000"; full_read_support "no";
Chr1	Cufflinks	exon	11053377	11054214	1	-	.	gene_id "AT1G31000"; transcript_id "AT1G31000.1"; exon_number "1"; FPKM "0.0000000000"; frac "0.000000"; conf_lo "0.000000"; conf_hi "0.000000"; cov "0.000000";
Chr1	Cufflinks	exon	11054308	11054561	1	-	.	gene_id "AT1G31000"; transcript_id "AT1G31000.1"; exon_number "2"; FPKM "0.0000000000"; frac "0.000000"; conf_lo "0.000000"; conf_hi "0.000000"; cov "0.000000";
Chr1	Cufflinks	transcript	11054731	11056921	605	-	.	gene_id "CUFF.3432"; transcript_id "CUFF.3432.1"; FPKM "0.7698473282"; frac "0.400273"; conf_lo "0.299463"; conf_hi "1.240231"; cov "4.020415"; full_read_support "yes";
Chr1	Cufflinks	exon	11054731	11055069	605	-	.	gene_id "CUFF.3432"; transcript_id "CUFF.3432.1"; exon_number "1"; FPKM "0.7698473282"; frac "0.400273"; conf_lo "0.299463"; conf_hi "1.240231"; cov "4.020415";
Chr1	Cufflinks	exon	11055149	11055216	605	-	.	gene_id "CUFF.3432"; transcript_id "CUFF.3432.1"; exon_number "2"; FPKM "0.7698473282"; frac "0.400273"; conf_lo "0.299463"; conf_hi "1.240231"; cov "4.020415";
Chr1	Cufflinks	exon	11055351	11055486	605	-	.	gene_id "CUFF.3432"; transcript_id "CUFF.3432.1"; exon_number "3"; FPKM "0.7698473282"; frac "0.400273"; conf_lo "0.299463"; conf_hi "1.240231"; cov "4.020415";
Chr1	Cufflinks	exon	11055586	11056074	605	-	.	gene_id "CUFF.3432"; transcript_id "CUFF.3432.1"; exon_number "4"; FPKM "0.7698473282"; frac "0.400273"; conf_lo "0.299463"; conf_hi "1.240231"; cov "4.020415";
Chr1	Cufflinks	exon	11056515	11056921	605	-	.	gene_id "CUFF.3432"; transcript_id "CUFF.3432.1"; exon_number "5"; FPKM "0.7698473282"; frac "0.400273"; conf_lo "0.299463"; conf_hi "1.240231"; cov "4.020415";
Chr1	Cufflinks	transcript	11054731	11056921	1000	-	.	gene_id "CUFF.3432"; transcript_id "AT1G31010.1"; FPKM "1.2707457913"; frac "0.599727"; conf_lo "0.668060"; conf_hi "1.873431"; cov "6.636283"; full_read_support "yes";
Chr1	Cufflinks	exon	11054731	11055069	1000	-	.	gene_id "CUFF.3432"; transcript_id "AT1G31010.1"; exon_number "1"; FPKM "1.2707457913"; frac "0.599727"; conf_lo "0.668060"; conf_hi "1.873431"; cov "6.636283";
Chr1	Cufflinks	exon	11055149	11055216	1000	-	.	gene_id "CUFF.3432"; transcript_id "AT1G31010.1"; exon_number "2"; FPKM "1.2707457913"; frac "0.599727"; conf_lo "0.668060"; conf_hi "1.873431"; cov "6.636283";
Chr1	Cufflinks	exon	11055351	11055486	1000	-	.	gene_id "CUFF.3432"; transcript_id "AT1G31010.1"; exon_number "3"; FPKM "1.2707457913"; frac "0.599727"; conf_lo "0.668060"; conf_hi "1.873431"; cov "6.636283";
Chr1	Cufflinks	exon	11055586	11055689	1000	-	.	gene_id "CUFF.3432"; transcript_id "AT1G31010.1"; exon_number "4"; FPKM "1.2707457913"; frac "0.599727"; conf_lo "0.668060"; conf_hi "1.873431"; cov "6.636283";
Chr1	Cufflinks	exon	11055803	11056074	1000	-	.	gene_id "CUFF.3432"; transcript_id "AT1G31010.1"; exon_number "5"; FPKM "1.2707457913"; frac "0.599727"; conf_lo "0.668060"; conf_hi "1.873431"; cov "6.636283";
Chr1	Cufflinks	exon	11056515	11056921	1000	-	.	gene_id "CUFF.3432"; transcript_id "AT1G31010.1"; exon_number "6"; FPKM "1.2707457913"; frac "0.599727"; conf_lo "0.668060"; conf_hi "1.873431"; cov "6.636283";
Chr1	Cufflinks	transcript	11057105	11058867	638	+	.	gene_id "CUFF.3433"; transcript_id "CUFF.3433.1"; FPKM "2.9591896274"; frac "0.387996"; conf_lo "1.603776"; conf_hi "4.314603"; cov "15.444822"; full_read_support "yes";
Chr1	Cufflinks	exon	11057105	11057281	638	+	.	gene_id "CUFF.3433"; transcript_id "CUFF.3433.1"; exon_number "1"; FPKM "2.9591896274"; frac "0.387996"; conf_lo "1.603776"; conf_hi "4.314603"; cov "15.444822";
Chr1	Cufflinks	exon	11057361	11057469	638	+	.	gene_id "CUFF.3433"; transcript_id "CUFF.3433.1"; exon_number "2"; FPKM "2.9591896274"; frac "0.387996"; conf_lo "1.603776"; conf_hi "4.314603"; cov "15.444822";
Chr1	Cufflinks	exon	11057671	11057736	638	+	.	gene_id "CUFF.3433"; transcript_id "CUFF.3433.1"; exon_number "3"; FPKM "2.9591896274"; frac "0.387996"; conf_lo "1.603776"; conf_hi "4.314603"; cov "15.444822";
Chr1	Cufflinks	exon	11057851	11057901	638	+	.	gene_id "CUFF.3433"; transcript_id "CUFF.3433.1"; exon_number "4"; FPKM "2.9591896274"; frac "0.387996"; conf_lo "1.603776"; conf_hi "4.314603"; cov "15.444822";
Chr1	Cufflinks	exon	11057990	11058065	638	+	.	gene_id "CUFF.3433"; transcript_id "CUFF.3433.1"; exon_number "5"; FPKM "2.9591896274"; frac "0.387996"; conf_lo "1.603776"; conf_hi "4.314603"; cov "15.444822";
Chr1	Cufflinks	exon	11058421	11058465	638	+	.	gene_id "CUFF.3433"; transcript_id "CUFF.3433.1"; exon_number "6"; FPKM "2.9591896274"; frac "0.387996"; conf_lo "1.603776"; conf_hi "4.314603"; cov "15.444822";
Chr1	Cufflinks	exon	11058605	11058867	638	+	.	gene_id "CUFF.3433"; transcript_id "CUFF.3433.1"; exon_number "7"; FPKM "2.9591896274"; frac "0.387996"; conf_lo "1.603776"; conf_hi "4.314603"; cov "15.444822";
Chr1	Cufflinks	transcript	11057105	11058867	1000	+	.	gene_id "CUFF.3433"; transcript_id "AT1G31020.1"; FPKM "4.6352713392"; frac "0.612004"; conf_lo "3.046565"; conf_hi "6.223978"; cov "24.192752"; full_read_support "yes";
Chr1	Cufflinks	exon	11057105	11057281	1000	+	.	gene_id "CUFF.3433"; transcript_id "AT1G31020.1"; exon_number "1"; FPKM "4.6352713392"; frac "0.612004"; conf_lo "3.046565"; conf_hi "6.223978"; cov "24.192752";
Chr1	Cufflinks	exon	11057361	11057469	1000	+	.	gene_id "CUFF.3433"; transcript_id "AT1G31020.1"; exon_number "2"; FPKM "4.6352713392"; frac "0.612004"; conf_lo "3.046565"; conf_hi "6.223978"; cov "24.192752";
Chr1	Cufflinks	exon	11057671	11057736	1000	+	.	gene_id "CUFF.3433"; transcript_id "AT1G31020.1"; exon_number "3"; FPKM "4.6352713392"; frac "0.612004"; conf_lo "3.046565"; conf_hi "6.223978"; cov "24.192752";
Chr1	Cufflinks	exon	11057851	11057901	1000	+	.	gene_id "CUFF.3433"; transcript_id "AT1G31020.1"; exon_number "4"; FPKM "4.6352713392"; frac "0.612004"; conf_lo "3.046565"; conf_hi "6.223978"; cov "24.192752";
Chr1	Cufflinks	exon	11057986	11058065	1000	+	.	gene_id "CUFF.3433"; transcript_id "AT1G31020.1"; exon_number "5"; FPKM "4.6352713392"; frac "0.612004"; conf_lo "3.046565"; conf_hi "6.223978"; cov "24.192752";
Chr1	Cufflinks	exon	11058421	11058465	1000	+	.	gene_id "CUFF.3433"; transcript_id "AT1G31020.1"; exon_number "6"; FPKM "4.6352713392"; frac "0.612004"; conf_lo "3.046565"; conf_hi "6.223978"; cov "24.192752";
Chr1	Cufflinks	exon	11058605	11058867	1000	+	.	gene_id "CUFF.3433"; transcript_id "AT1G31020.1"; exon_number "7"; FPKM "4.6352713392"; frac "0.612004"; conf_lo "3.046565"; conf_hi "6.223978"; cov "24.192752";
Chr1	Cufflinks	transcript	11064583	11067201	1	-	.	gene_id "AT1G31030"; transcript_id "AT1G31030.1"; FPKM "0.0000000000"; frac "0.000000"; conf_lo "0.000000"; conf_hi "0.000000"; cov "0.000000"; full_read_support "no";
Chr1	Cufflinks	exon	11064583	11067201	1	-	.	gene_id "AT1G31030"; transcript_id "AT1G31030.1"; exon_number "1"; FPKM "0.0000000000"; frac "0.000000"; conf_lo "0.000000"; conf_hi "0.000000"; cov "0.000000";
Chr1	Cufflinks	transcript	11069793	11072291	1000	-	.	gene_id "CUFF.3434"; transcript_id "AT1G31040.1"; FPKM "0.7336059726"; frac "1.000000"; conf_lo "0.151909"; conf_hi "1.315303"; cov "3.832084"; full_read_support "no";
Chr1	Cufflinks	exon	11069793	11070098	1000	-	.	gene_id "CUFF.3434"; transcript_id "AT1G31040.1"; exon_number "1"; FPKM "0.7336059726"; frac "1.000000"; conf_lo "0.151909"; conf_hi "1.315303"; cov "3.832084";
Chr1	Cufflinks	exon	11070642	11070779	1000	-	.	gene_id "CUFF.3434"; transcript_id "AT1G31040.1"; exon_number "2"; FPKM "0.7336059726"; frac "1.000000"; conf_lo "0.151909"; conf_hi "1.315303"; cov "3.832084";
Chr1	Cufflinks	exon	11070854	11070928	1000	-	.	gene_id "CUFF.3434"; transcript_id "AT1G31040.1"; exon_number "3"; FPKM "0.7336059726"; frac "1.000000"; conf_lo "0.151909"; conf_hi "1.315303"; cov "3.832084";
Chr1	Cufflinks	exon	11071970	11072291	1000	-	.	gene_id "CUFF.3434"; transcript_id "AT1G31040.1"; exon_number "4"; FPKM "0.7336059726"; frac "1.000000"; conf_lo "0.151909"; conf_hi "1.315303"; cov "3.832084";
Chr1	Cufflinks	transcript	11075627	11079240	1000	-	.	gene_id "AT1G31050"; transcript_id "AT1G31050.1"; FPKM "1.7006208743"; frac "1.000000"; conf_lo "1.134533"; conf_hi "2.266709"; cov "8.883410"; full_read_support "yes";
Chr1	Cufflinks	exon	11075627	11075893	1000	-	.	gene_id "AT1G31050"; transcript_id "AT1G31050.1"; exon_number "1"; FPKM "1.7006208743"; frac "1.000000"; conf_lo "1.134533"; conf_hi "2.266709"; cov "8.883410";
Chr1	Cufflinks	exon	11075983	11076021	1000	-	.	gene_id "AT1G31050"; transcript_id "AT1G31050.1"; exon_number "2"; FPKM "1.7006208743"; frac "1.000000"; conf_lo "1.134533"; conf_hi "2.266709"; cov "8.883410";
Chr1	Cufflinks	exon	11076133	11076198	1000	-	.	gene_id "AT1G31050"; transcript_id "AT1G31050.1"; exon_number "3"; FPKM "1.7006208743"; frac "1.000000"; conf_lo "1.134533"; conf_hi "2.266709"; cov "8.883410";
Chr1	Cufflinks	exon	11076390	11076458	1000	-	.	gene_id "AT1G31050"; transcript_id "AT1G31050.1"; exon_number "4"; FPKM "1.7006208743"; frac "1.000000"; conf_lo "1.134533"; conf_hi "2.266709"; cov "8.883410";
Chr1	Cufflinks	exon	11076820	11076936	1000	-	.	gene_id "AT1G31050"; transcript_id "AT1G31050.1"; exon_number "5"; FPKM "1.7006208743"; frac "1.000000"; conf_lo "1.134533"; conf_hi "2.266709"; cov "8.883410";
Chr1	Cufflinks	exon	11077478	11078000	1000	-	.	gene_id "AT1G31050"; transcript_id "AT1G31050.1"; exon_number "6"; FPKM "1.7006208743"; frac "1.000000"; conf_lo "1.134533"; conf_hi "2.266709"; cov "8.883410";
Chr1	Cufflinks	exon	11078824	11079240	1000	-	.	gene_id "AT1G31050"; transcript_id "AT1G31050.1"; exon_number "7"; FPKM "1.7006208743"; frac "1.000000"; conf_lo "1.134533"; conf_hi "2.266709"; cov "8.883410";
Chr1	Cufflinks	transcript	11084859	11088563	1000	+	.	gene_id "CUFF.3435"; transcript_id "AT1G31070.2"; FPKM "7.8870215627"; frac "0.884497"; conf_lo "6.729724"; conf_hi "9.044319"; cov "41.174043"; full_read_support "yes";
Chr1	Cufflinks	exon	11084859	11085157	1000	+	.	gene_id "CUFF.3435"; transcript_id "AT1G31070.2"; exon_number "1"; FPKM "7.8870215627"; frac "0.884497"; conf_lo "6.729724"; conf_hi "9.044319"; cov "41.174043";
Chr1	Cufflinks	exon	11085267	11085321	1000	+	.	gene_id "CUFF.3435"; transcript_id "AT1G31070.2"; exon_number "2"; FPKM "7.8870215627"; frac "0.884497"; conf_lo "6.729724"; conf_hi "9.044319"; cov "41.174043";
Chr1	Cufflinks	exon	11085398	11085549	1000	+	.	gene_id "CUFF.3435"; transcript_id "AT1G31070.2"; exon_number "3"; FPKM "7.8870215627"; frac "0.884497"; conf_lo "6.729724"; conf_hi "9.044319"; cov "41.174043";
Chr1	Cufflinks	exon	11086287	11086326	1000	+	.	gene_id "CUFF.3435"; transcript_id "AT1G31070.2"; exon_number "4"; FPKM "7.8870215627"; frac "0.884497"; conf_lo "6.729724"; conf_hi "9.044319"; cov "41.174043";
Chr1	Cufflinks	exon	11086435	11086527	1000	+	.	gene_id "CUFF.3435"; transcript_id "AT1G31070.2"; exon_number "5"; FPKM "7.8870215627"; frac "0.884497"; conf_lo "6.729724"; conf_hi "9.044319"; cov "41.174043";
Chr1	Cufflinks	exon	11086626	11086738	1000	+	.	gene_id "CUFF.3435"; transcript_id "AT1G31070.2"; exon_number "6"; FPKM "7.8870215627"; frac "0.884497"; conf_lo "6.729724"; conf_hi "9.044319"; cov "41.174043";
Chr1	Cufflinks	exon	11086823	11086897	1000	+	.	gene_id "CUFF.3435"; transcript_id "AT1G31070.2"; exon_number "7"; FPKM "7.8870215627"; frac "0.884497"; conf_lo "6.729724"; conf_hi "9.044319"; cov "41.174043";
Chr1	Cufflinks	exon	11086979	11087018	1000	+	.	gene_id "CUFF.3435"; transcript_id "AT1G31070.2"; exon_number "8"; FPKM "7.8870215627"; frac "0.884497"; conf_lo "6.729724"; conf_hi "9.044319"; cov "41.174043";
Chr1	Cufflinks	exon	11087108	11087190	1000	+	.	gene_id "CUFF.3435"; transcript_id "AT1G31070.2"; exon_number "9"; FPKM "7.8870215627"; frac "0.884497"; conf_lo "6.729724"; conf_hi "9.044319"; cov "41.174043";
Chr1	Cufflinks	exon	11087273	11087350	1000	+	.	gene_id "CUFF.3435"; transcript_id "AT1G31070.2"; exon_number "10"; FPKM "7.8870215627"; frac "0.884497"; conf_lo "6.729724"; conf_hi "9.044319"; cov "41.174043";
Chr1	Cufflinks	exon	11087440	11087583	1000	+	.	gene_id "CUFF.3435"; transcript_id "AT1G31070.2"; exon_number "11"; FPKM "7.8870215627"; frac "0.884497"; conf_lo "6.729724"; conf_hi "9.044319"; cov "41.174043";
Chr1	Cufflinks	exon	11087669	11087736	1000	+	.	gene_id "CUFF.3435"; transcript_id "AT1G31070.2"; exon_number "12"; FPKM "7.8870215627"; frac "0.884497"; conf_lo "6.729724"; conf_hi "9.044319"; cov "41.174043";
Chr1	Cufflinks	exon	11087804	11087918	1000	+	.	gene_id "CUFF.3435"; transcript_id "AT1G31070.2"; exon_number "13"; FPKM "7.8870215627"; frac "0.884497"; conf_lo "6.729724"; conf_hi "9.044319"; cov "41.174043";
Chr1	Cufflinks	exon	11088005	11088161	1000	+	.	gene_id "CUFF.3435"; transcript_id "AT1G31070.2"; exon_number "14"; FPKM "7.8870215627"; frac "0.884497"; conf_lo "6.729724"; conf_hi "9.044319"; cov "41.174043";
Chr1	Cufflinks	exon	11088264	11088563	1000	+	.	gene_id "CUFF.3435"; transcript_id "AT1G31070.2"; exon_number "15"; FPKM "7.8870215627"; frac "0.884497"; conf_lo "6.729724"; conf_hi "9.044319"; cov "41.174043";
Chr1	Cufflinks	transcript	11084869	11088468	123	+	.	gene_id "CUFF.3435"; transcript_id "AT1G31070.1"; FPKM "0.9767358467"; frac "0.115503"; conf_lo "0.524747"; conf_hi "1.428725"; cov "5.099030"; full_read_support "yes";
Chr1	Cufflinks	exon	11084869	11085157	123	+	.	gene_id "CUFF.3435"; transcript_id "AT1G31070.1"; exon_number "1"; FPKM "0.9767358467"; frac "0.115503"; conf_lo "0.524747"; conf_hi "1.428725"; cov "5.099030";
Chr1	Cufflinks	exon	11085267	11085321	123	+	.	gene_id "CUFF.3435"; transcript_id "AT1G31070.1"; exon_number "2"; FPKM "0.9767358467"; frac "0.115503"; conf_lo "0.524747"; conf_hi "1.428725"; cov "5.099030";
Chr1	Cufflinks	exon	11085398	11085549	123	+	.	gene_id "CUFF.3435"; transcript_id "AT1G31070.1"; exon_number "3"; FPKM "0.9767358467"; frac "0.115503"; conf_lo "0.524747"; conf_hi "1.428725"; cov "5.099030";
Chr1	Cufflinks	exon	11086287	11086527	123	+	.	gene_id "CUFF.3435"; transcript_id "AT1G31070.1"; exon_number "4"; FPKM "0.9767358467"; frac "0.115503"; conf_lo "0.524747"; conf_hi "1.428725"; cov "5.099030";
Chr1	Cufflinks	exon	11086626	11086897	123	+	.	gene_id "CUFF.3435"; transcript_id "AT1G31070.1"; exon_number "5"; FPKM "0.9767358467"; frac "0.115503"; conf_lo "0.524747"; conf_hi "1.428725"; cov "5.099030";
Chr1	Cufflinks	exon	11086979	11087018	123	+	.	gene_id "CUFF.3435"; transcript_id "AT1G31070.1"; exon_number "6"; FPKM "0.9767358467"; frac "0.115503"; conf_lo "0.524747"; conf_hi "1.428725"; cov "5.099030";
Chr1	Cufflinks	exon	11087108	11087190	123	+	.	gene_id "CUFF.3435"; transcript_id "AT1G31070.1"; exon_number "7"; FPKM "0.9767358467"; frac "0.115503"; conf_lo "0.524747"; conf_hi "1.428725"; cov "5.099030";
Chr1	Cufflinks	exon	11087273	11087350	123	+	.	gene_id "CUFF.3435"; transcript_id "AT1G31070.1"; exon_number "8"; FPKM "0.9767358467"; frac "0.115503"; conf_lo "0.524747"; conf_hi "1.428725"; cov "5.099030";
Chr1	Cufflinks	exon	11087440	11087583	123	+	.	gene_id "CUFF.3435"; transcript_id "AT1G31070.1"; exon_number "9"; FPKM "0.9767358467"; frac "0.115503"; conf_lo "0.524747"; conf_hi "1.428725"; cov "5.099030";
Chr1	Cufflinks	exon	11087669	11087736	123	+	.	gene_id "CUFF.3435"; transcript_id "AT1G31070.1"; exon_number "10"; FPKM "0.9767358467"; frac "0.115503"; conf_lo "0.524747"; conf_hi "1.428725"; cov "5.099030";
Chr1	Cufflinks	exon	11087804	11087918	123	+	.	gene_id "CUFF.3435"; transcript_id "AT1G31070.1"; exon_number "11"; FPKM "0.9767358467"; frac "0.115503"; conf_lo "0.524747"; conf_hi "1.428725"; cov "5.099030";
Chr1	Cufflinks	exon	11088005	11088161	123	+	.	gene_id "CUFF.3435"; transcript_id "AT1G31070.1"; exon_number "12"; FPKM "0.9767358467"; frac "0.115503"; conf_lo "0.524747"; conf_hi "1.428725"; cov "5.099030";
Chr1	Cufflinks	exon	11088264	11088468	123	+	.	gene_id "CUFF.3435"; transcript_id "AT1G31070.1"; exon_number "13"; FPKM "0.9767358467"; frac "0.115503"; conf_lo "0.524747"; conf_hi "1.428725"; cov "5.099030";
Chr1	Cufflinks	transcript	11089491	11089925	1	+	.	gene_id "AT1G31072"; transcript_id "AT1G31072.1"; FPKM "0.0000000000"; frac "0.000000"; conf_lo "0.000000"; conf_hi "0.000000"; cov "0.000000"; full_read_support "no";
Chr1	Cufflinks	exon	11089491	11089925	1	+	.	gene_id "AT1G31072"; transcript_id "AT1G31072.1"; exon_number "1"; FPKM "0.0000000000"; frac "0.000000"; conf_lo "0.000000"; conf_hi "0.000000"; cov "0.000000";
Chr1	Cufflinks	transcript	11091832	11092899	1	+	.	gene_id "AT1G31080"; transcript_id "AT1G31080.1"; FPKM "0.0000000000"; frac "0.000000"; conf_lo "0.000000"; conf_hi "0.000000"; cov "0.000000"; full_read_support "no";
Chr1	Cufflinks	exon	11091832	11092899	1	+	.	gene_id "AT1G31080"; transcript_id "AT1G31080.1"; exon_number "1"; FPKM "0.0000000000"; frac "0.000000"; conf_lo "0.000000"; conf_hi "0.000000"; cov "0.000000";
Chr1	Cufflinks	transcript	11094407	11095649	1	+	.	gene_id "AT1G31090"; transcript_id "AT1G31090.1"; FPKM "0.0000000000"; frac "0.000000"; conf_lo "0.000000"; conf_hi "0.000000"; cov "0.000000"; full_read_support "no";
Chr1	Cufflinks	exon	11094407	11094880	1	+	.	gene_id "AT1G31090"; transcript_id "AT1G31090.1"; exon_number "1"; FPKM "0.0000000000"; frac "0.000000"; conf_lo "0.000000"; conf_hi "0.000000"; cov "0.000000";
Chr1	Cufflinks	exon	11095188	11095649	1	+	.	gene_id "AT1G31090"; transcript_id "AT1G31090.1"; exon_number "2"; FPKM "0.0000000000"; frac "0.000000"; conf_lo "0.000000"; conf_hi "0.000000"; cov "0.000000";
Chr1	Cufflinks	transcript	11096084	11096599	1	-	.	gene_id "AT1G31093"; transcript_id "AT1G31093.1"; FPKM "0.0000000000"; frac "0.000000"; conf_lo "0.000000"; conf_hi "0.000000"; cov "0.000000"; full_read_support "no";
Chr1	Cufflinks	exon	11096084	11096599	1	-	.	gene_id "AT1G31093"; transcript_id "AT1G31093.1"; exon_number "1"; FPKM "0.0000000000"; frac "0.000000"; conf_lo "0.000000"; conf_hi "0.000000"; cov "0.000000";
Chr1	Cufflinks	transcript	11097034	11100418	1	-	.	gene_id "AT1G31100"; transcript_id "AT1G31100.1"; FPKM "0.0000000000"; frac "0.000000"; conf_lo "0.000000"; conf_hi "0.000000"; cov "0.000000"; full_read_support "no";
Chr1	Cufflinks	exon	11097034	11100418	1	-	.	gene_id "AT1G31100"; transcript_id "AT1G31100.1"; exon_number "1"; FPKM "0.0000000000"; frac "0.000000"; conf_lo "0.000000"; conf_hi "0.000000"; cov "0.000000";
Chr1	Cufflinks	transcript	11104113	11104186	1	+	.	gene_id "AT1G31110"; transcript_id "AT1G31110.1"; FPKM "0.0000000000"; frac "0.000000"; conf_lo "0.000000"; conf_hi "0.000000"; cov "0.000000"; full_read_support "no";
Chr1	Cufflinks	exon	11104113	11104186	1	+	.	gene_id "AT1G31110"; transcript_id "AT1G31110.1"; exon_number "1"; FPKM "0.0000000000"; frac "0.000000"; conf_lo "0.000000"; conf_hi "0.000000"; cov "0.000000";
Chr1	Cufflinks	transcript	11104301	11108101	985	-	.	gene_id "CUFF.3436"; transcript_id "CUFF.3436.1"; FPKM "1.3890390129"; frac "0.555610"; conf_lo "1.016230"; conf_hi "1.761848"; cov "7.248783"; full_read_support "yes";
Chr1	Cufflinks	exon	11104301	11105666	985	-	.	gene_id "CUFF.3436"; transcript_id "CUFF.3436.1"; exon_number "1"; FPKM "1.3890390129"; frac "0.555610"; conf_lo "1.016230"; conf_hi "1.761848"; cov "7.248783";
Chr1	Cufflinks	exon	11105765	11105932	985	-	.	gene_id "CUFF.3436"; transcript_id "CUFF.3436.1"; exon_number "2"; FPKM "1.3890390129"; frac "0.555610"; conf_lo "1.016230"; conf_hi "1.761848"; cov "7.248783";
Chr1	Cufflinks	exon	11106015	11106275	985	-	.	gene_id "CUFF.3436"; transcript_id "CUFF.3436.1"; exon_number "3"; FPKM "1.3890390129"; frac "0.555610"; conf_lo "1.016230"; conf_hi "1.761848"; cov "7.248783";
Chr1	Cufflinks	exon	11106370	11106754	985	-	.	gene_id "CUFF.3436"; transcript_id "CUFF.3436.1"; exon_number "4"; FPKM "1.3890390129"; frac "0.555610"; conf_lo "1.016230"; conf_hi "1.761848"; cov "7.248783";
Chr1	Cufflinks	exon	11106835	11107060	985	-	.	gene_id "CUFF.3436"; transcript_id "CUFF.3436.1"; exon_number "5"; FPKM "1.3890390129"; frac "0.555610"; conf_lo "1.016230"; conf_hi "1.761848"; cov "7.248783";
Chr1	Cufflinks	exon	11107215	11108101	985	-	.	gene_id "CUFF.3436"; transcript_id "CUFF.3436.1"; exon_number "6"; FPKM "1.3890390129"; frac "0.555610"; conf_lo "1.016230"; conf_hi "1.761848"; cov "7.248783";
Chr1	Cufflinks	transcript	11104301	11107763	1	-	.	gene_id "CUFF.3436"; transcript_id "AT1G31120.1"; FPKM "0.0000000000"; frac "0.000000"; conf_lo "0.000000"; conf_hi "0.043307"; cov "0.000000"; full_read_support "yes";
Chr1	Cufflinks	exon	11104301	11105666	1	-	.	gene_id "CUFF.3436"; transcript_id "AT1G31120.1"; exon_number "1"; FPKM "0.0000000000"; frac "0.000000"; conf_lo "0.000000"; conf_hi "0.043307"; cov "0.000000";
Chr1	Cufflinks	exon	11105765	11105932	1	-	.	gene_id "CUFF.3436"; transcript_id "AT1G31120.1"; exon_number "2"; FPKM "0.0000000000"; frac "0.000000"; conf_lo "0.000000"; conf_hi "0.043307"; cov "0.000000";
Chr1	Cufflinks	exon	11106015	11106275	1	-	.	gene_id "CUFF.3436"; transcript_id "AT1G31120.1"; exon_number "3"; FPKM "0.0000000000"; frac "0.000000"; conf_lo "0.000000"; conf_hi "0.043307"; cov "0.000000";
Chr1	Cufflinks	exon	11106370	11106420	1	-	.	gene_id "CUFF.3436"; transcript_id "AT1G31120.1"; exon_number "4"; FPKM "0.0000000000"; frac "0.000000"; conf_lo "0.000000"; conf_hi "0.043307"; cov "0.000000";
Chr1	Cufflinks	exon	11106509	11106754	1	-	.	gene_id "CUFF.3436"; transcript_id "AT1G31120.1"; exon_number "5"; FPKM "0.0000000000"; frac "0.000000"; conf_lo "0.000000"; conf_hi "0.043307"; cov "0.000000";
Chr1	Cufflinks	exon	11106835	11107060	1	-	.	gene_id "CUFF.3436"; transcript_id "AT1G31120.1"; exon_number "6"; FPKM "0.0000000000"; frac "0.000000"; conf_lo "0.000000"; conf_hi "0.043307"; cov "0.000000";
Chr1	Cufflinks	exon	11107215	11107763	1	-	.	gene_id "CUFF.3436"; transcript_id "AT1G31120.1"; exon_number "7"; FPKM "0.0000000000"; frac "0.000000"; conf_lo "0.000000"; conf_hi "0.043307"; cov "0.000000";
Chr1	Cufflinks	transcript	11105854	11108101	1000	-	.	gene_id "CUFF.3436"; transcript_id "CUFF.3436.3"; FPKM "1.4098980078"; frac "0.281271"; conf_lo "0.805176"; conf_hi "2.014620"; cov "7.357637"; full_read_support "yes";
Chr1	Cufflinks	exon	11105854	11105932	1000	-	.	gene_id "CUFF.3436"; transcript_id "CUFF.3436.3"; exon_number "1"; FPKM "1.4098980078"; frac "0.281271"; conf_lo "0.805176"; conf_hi "2.014620"; cov "7.357637";
Chr1	Cufflinks	exon	11106015	11106275	1000	-	.	gene_id "CUFF.3436"; transcript_id "CUFF.3436.3"; exon_number "2"; FPKM "1.4098980078"; frac "0.281271"; conf_lo "0.805176"; conf_hi "2.014620"; cov "7.357637";
Chr1	Cufflinks	exon	11106370	11106420	1000	-	.	gene_id "CUFF.3436"; transcript_id "CUFF.3436.3"; exon_number "3"; FPKM "1.4098980078"; frac "0.281271"; conf_lo "0.805176"; conf_hi "2.014620"; cov "7.357637";
Chr1	Cufflinks	exon	11106509	11106754	1000	-	.	gene_id "CUFF.3436"; transcript_id "CUFF.3436.3"; exon_number "4"; FPKM "1.4098980078"; frac "0.281271"; conf_lo "0.805176"; conf_hi "2.014620"; cov "7.357637";
Chr1	Cufflinks	exon	11106835	11107060	1000	-	.	gene_id "CUFF.3436"; transcript_id "CUFF.3436.3"; exon_number "5"; FPKM "1.4098980078"; frac "0.281271"; conf_lo "0.805176"; conf_hi "2.014620"; cov "7.357637";
Chr1	Cufflinks	exon	11107215	11108101	1000	-	.	gene_id "CUFF.3436"; transcript_id "CUFF.3436.3"; exon_number "6"; FPKM "1.4098980078"; frac "0.281271"; conf_lo "0.805176"; conf_hi "2.014620"; cov "7.357637";
Chr1	Cufflinks	transcript	11105854	11108101	593	-	.	gene_id "CUFF.3436"; transcript_id "CUFF.3436.4"; FPKM "0.8361680438"; frac "0.163119"; conf_lo "0.339743"; conf_hi "1.332593"; cov "4.363593"; full_read_support "yes";
Chr1	Cufflinks	exon	11105854	11105932	593	-	.	gene_id "CUFF.3436"; transcript_id "CUFF.3436.4"; exon_number "1"; FPKM "0.8361680438"; frac "0.163119"; conf_lo "0.339743"; conf_hi "1.332593"; cov "4.363593";
Chr1	Cufflinks	exon	11106015	11106275	593	-	.	gene_id "CUFF.3436"; transcript_id "CUFF.3436.4"; exon_number "2"; FPKM "0.8361680438"; frac "0.163119"; conf_lo "0.339743"; conf_hi "1.332593"; cov "4.363593";
Chr1	Cufflinks	exon	11106370	11106420	593	-	.	gene_id "CUFF.3436"; transcript_id "CUFF.3436.4"; exon_number "3"; FPKM "0.8361680438"; frac "0.163119"; conf_lo "0.339743"; conf_hi "1.332593"; cov "4.363593";
Chr1	Cufflinks	exon	11106509	11106720	593	-	.	gene_id "CUFF.3436"; transcript_id "CUFF.3436.4"; exon_number "4"; FPKM "0.8361680438"; frac "0.163119"; conf_lo "0.339743"; conf_hi "1.332593"; cov "4.363593";
Chr1	Cufflinks	exon	11106835	11107060	593	-	.	gene_id "CUFF.3436"; transcript_id "CUFF.3436.4"; exon_number "5"; FPKM "0.8361680438"; frac "0.163119"; conf_lo "0.339743"; conf_hi "1.332593"; cov "4.363593";
Chr1	Cufflinks	exon	11107215	11108101	593	-	.	gene_id "CUFF.3436"; transcript_id "CUFF.3436.4"; exon_number "6"; FPKM "0.8361680438"; frac "0.163119"; conf_lo "0.339743"; conf_hi "1.332593"; cov "4.363593";
Chr1	Cufflinks	transcript	11114701	11116195	1000	-	.	gene_id "AT1G31130"; transcript_id "AT1G31130.1"; FPKM "6.9529973355"; frac "1.000000"; conf_lo "5.836041"; conf_hi "8.069954"; cov "36.299559"; full_read_support "yes";
Chr1	Cufflinks	exon	11114701	11116195	1000	-	.	gene_id "AT1G31130"; transcript_id "AT1G31130.1"; exon_number "1"; FPKM "6.9529973355"; frac "1.000000"; conf_lo "5.836041"; conf_hi "8.069954"; cov "36.299559";
Chr1	Cufflinks	transcript	11117993	11119785	1	+	.	gene_id "AT1G31140"; transcript_id "AT1G31140.1"; FPKM "0.0000000000"; frac "0.000000"; conf_lo "0.000000"; conf_hi "0.000000"; cov "0.000000"; full_read_support "no";
Chr1	Cufflinks	exon	11117993	11118218	1	+	.	gene_id "AT1G31140"; transcript_id "AT1G31140.1"; exon_number "1"; FPKM "0.0000000000"; frac "0.000000"; conf_lo "0.000000"; conf_hi "0.000000"; cov "0.000000";
Chr1	Cufflinks	exon	11118782	11118854	1	+	.	gene_id "AT1G31140"; transcript_id "AT1G31140.1"; exon_number "2"; FPKM "0.0000000000"; frac "0.000000"; conf_lo "0.000000"; conf_hi "0.000000"; cov "0.000000";
Chr1	Cufflinks	exon	11118971	11119138	1	+	.	gene_id "AT1G31140"; transcript_id "AT1G31140.1"; exon_number "3"; FPKM "0.0000000000"; frac "0.000000"; conf_lo "0.000000"; conf_hi "0.000000"; cov "0.000000";
Chr1	Cufflinks	exon	11119223	11119285	1	+	.	gene_id "AT1G31140"; transcript_id "AT1G31140.1"; exon_number "4"; FPKM "0.0000000000"; frac "0.000000"; conf_lo "0.000000"; conf_hi "0.000000"; cov "0.000000";
Chr1	Cufflinks	exon	11119524	11119785	1	+	.	gene_id "AT1G31140"; transcript_id "AT1G31140.1"; exon_number "5"; FPKM "0.0000000000"; frac "0.000000"; conf_lo "0.000000"; conf_hi "0.000000"; cov "0.000000";
Chr1	Cufflinks	transcript	11117993	11119785	1	+	.	gene_id "AT1G31140"; transcript_id "AT1G31140.2"; FPKM "0.0000000000"; frac "0.000000"; conf_lo "0.000000"; conf_hi "0.000000"; cov "0.000000"; full_read_support "no";
Chr1	Cufflinks	exon	11117993	11118218	1	+	.	gene_id "AT1G31140"; transcript_id "AT1G31140.2"; exon_number "1"; FPKM "0.0000000000"; frac "0.000000"; conf_lo "0.000000"; conf_hi "0.000000"; cov "0.000000";
Chr1	Cufflinks	exon	11118782	11118854	1	+	.	gene_id "AT1G31140"; transcript_id "AT1G31140.2"; exon_number "2"; FPKM "0.0000000000"; frac "0.000000"; conf_lo "0.000000"; conf_hi "0.000000"; cov "0.000000";
Chr1	Cufflinks	exon	11118965	11119138	1	+	.	gene_id "AT1G31140"; transcript_id "AT1G31140.2"; exon_number "3"; FPKM "0.0000000000"; frac "0.000000"; conf_lo "0.000000"; conf_hi "0.000000"; cov "0.000000";
Chr1	Cufflinks	exon	11119223	11119285	1	+	.	gene_id "AT1G31140"; transcript_id "AT1G31140.2"; exon_number "4"; FPKM "0.0000000000"; frac "0.000000"; conf_lo "0.000000"; conf_hi "0.000000"; cov "0.000000";
Chr1	Cufflinks	exon	11119524	11119785	1	+	.	gene_id "AT1G31140"; transcript_id "AT1G31140.2"; exon_number "5"; FPKM "0.0000000000"; frac "0.000000"; conf_lo "0.000000"; conf_hi "0.000000"; cov "0.000000";
Chr1	Cufflinks	transcript	11119904	11122616	1000	+	.	gene_id "CUFF.3437"; transcript_id "CUFF.3437.1"; FPKM "2.3648854841"; frac "0.703623"; conf_lo "1.791992"; conf_hi "2.937779"; cov "12.345045"; full_read_support "yes";
Chr1	Cufflinks	exon	11119904	11121785	1000	+	.	gene_id "CUFF.3437"; transcript_id "CUFF.3437.1"; exon_number "1"; FPKM "2.3648854841"; frac "0.703623"; conf_lo "1.791992"; conf_hi "2.937779"; cov "12.345045";
Chr1	Cufflinks	exon	11121901	11122079	1000	+	.	gene_id "CUFF.3437"; transcript_id "CUFF.3437.1"; exon_number "2"; FPKM "2.3648854841"; frac "0.703623"; conf_lo "1.791992"; conf_hi "2.937779"; cov "12.345045";
Chr1	Cufflinks	exon	11122259	11122616	1000	+	.	gene_id "CUFF.3437"; transcript_id "CUFF.3437.1"; exon_number "3"; FPKM "2.3648854841"; frac "0.703623"; conf_lo "1.791992"; conf_hi "2.937779"; cov "12.345045";
Chr1	Cufflinks	transcript	11120097	11122587	468	+	.	gene_id "CUFF.3437"; transcript_id "AT1G31150.1"; FPKM "1.1076824797"; frac "0.296377"; conf_lo "0.641642"; conf_hi "1.573723"; cov "5.782263"; full_read_support "yes";
Chr1	Cufflinks	exon	11120097	11121785	468	+	.	gene_id "CUFF.3437"; transcript_id "AT1G31150.1"; exon_number "1"; FPKM "1.1076824797"; frac "0.296377"; conf_lo "0.641642"; conf_hi "1.573723"; cov "5.782263";
Chr1	Cufflinks	exon	11121901	11122077	468	+	.	gene_id "CUFF.3437"; transcript_id "AT1G31150.1"; exon_number "2"; FPKM "1.1076824797"; frac "0.296377"; conf_lo "0.641642"; conf_hi "1.573723"; cov "5.782263";
Chr1	Cufflinks	exon	11122257	11122587	468	+	.	gene_id "CUFF.3437"; transcript_id "AT1G31150.1"; exon_number "3"; FPKM "1.1076824797"; frac "0.296377"; conf_lo "0.641642"; conf_hi "1.573723"; cov "5.782263";
Chr1	Cufflinks	transcript	11122658	11124155	1000	-	.	gene_id "CUFF.3438"; transcript_id "AT1G31160.1"; FPKM "9.9994777318"; frac "1.000000"; conf_lo "8.005076"; conf_hi "11.993879"; cov "52.177120"; full_read_support "yes";
Chr1	Cufflinks	exon	11122658	11122947	1000	-	.	gene_id "CUFF.3438"; transcript_id "AT1G31160.1"; exon_number "1"; FPKM "9.9994777318"; frac "1.000000"; conf_lo "8.005076"; conf_hi "11.993879"; cov "52.177120";
Chr1	Cufflinks	exon	11123029	11123146	1000	-	.	gene_id "CUFF.3438"; transcript_id "AT1G31160.1"; exon_number "2"; FPKM "9.9994777318"; frac "1.000000"; conf_lo "8.005076"; conf_hi "11.993879"; cov "52.177120";
Chr1	Cufflinks	exon	11123404	11123551	1000	-	.	gene_id "CUFF.3438"; transcript_id "AT1G31160.1"; exon_number "3"; FPKM "9.9994777318"; frac "1.000000"; conf_lo "8.005076"; conf_hi "11.993879"; cov "52.177120";
Chr1	Cufflinks	exon	11123722	11123808	1000	-	.	gene_id "CUFF.3438"; transcript_id "AT1G31160.1"; exon_number "4"; FPKM "9.9994777318"; frac "1.000000"; conf_lo "8.005076"; conf_hi "11.993879"; cov "52.177120";
Chr1	Cufflinks	exon	11123886	11123993	1000	-	.	gene_id "CUFF.3438"; transcript_id "AT1G31160.1"; exon_number "5"; FPKM "9.9994777318"; frac "1.000000"; conf_lo "8.005076"; conf_hi "11.993879"; cov "52.177120";
Chr1	Cufflinks	exon	11124072	11124155	1000	-	.	gene_id "CUFF.3438"; transcript_id "AT1G31160.1"; exon_number "6"; FPKM "9.9994777318"; frac "1.000000"; conf_lo "8.005076"; conf_hi "11.993879"; cov "52.177120";
Chr1	Cufflinks	transcript	11128732	11130239	1	-	.	gene_id "AT1G31163"; transcript_id "AT1G31163.1"; FPKM "0.0000000000"; frac "0.000000"; conf_lo "0.000000"; conf_hi "0.000000"; cov "0.000000"; full_read_support "no";
Chr1	Cufflinks	exon	11128732	11128965	1	-	.	gene_id "AT1G31163"; transcript_id "AT1G31163.1"; exon_number "1"; FPKM "0.0000000000"; frac "0.000000"; conf_lo "0.000000"; conf_hi "0.000000"; cov "0.000000";
Chr1	Cufflinks	exon	11129090	11129516	1	-	.	gene_id "AT1G31163"; transcript_id "AT1G31163.1"; exon_number "2"; FPKM "0.0000000000"; frac "0.000000"; conf_lo "0.000000"; conf_hi "0.000000"; cov "0.000000";
Chr1	Cufflinks	exon	11129606	11129825	1	-	.	gene_id "AT1G31163"; transcript_id "AT1G31163.1"; exon_number "3"; FPKM "0.0000000000"; frac "0.000000"; conf_lo "0.000000"; conf_hi "0.000000"; cov "0.000000";
Chr1	Cufflinks	exon	11130090	11130239	1	-	.	gene_id "AT1G31163"; transcript_id "AT1G31163.1"; exon_number "4"; FPKM "0.0000000000"; frac "0.000000"; conf_lo "0.000000"; conf_hi "0.000000"; cov "0.000000";
Chr1	Cufflinks	transcript	11130616	11130981	1	+	.	gene_id "AT1G31166"; transcript_id "AT1G31166.1"; FPKM "0.0000000000"; frac "0.000000"; conf_lo "0.000000"; conf_hi "0.000000"; cov "0.000000"; full_read_support "no";
Chr1	Cufflinks	exon	11130616	11130981	1	+	.	gene_id "AT1G31166"; transcript_id "AT1G31166.1"; exon_number "1"; FPKM "0.0000000000"; frac "0.000000"; conf_lo "0.000000"; conf_hi "0.000000"; cov "0.000000";
Chr1	Cufflinks	transcript	11131864	11135157	133	+	.	gene_id "CUFF.3439"; transcript_id "CUFF.3439.1"; FPKM "1.1485489894"; frac "0.189131"; conf_lo "0.567459"; conf_hi "1.729639"; cov "5.991774"; full_read_support "yes";
Chr1	Cufflinks	exon	11131864	11131875	133	+	.	gene_id "CUFF.3439"; transcript_id "CUFF.3439.1"; exon_number "1"; FPKM "1.1485489894"; frac "0.189131"; conf_lo "0.567459"; conf_hi "1.729639"; cov "5.991774";
Chr1	Cufflinks	exon	11133536	11133590	133	+	.	gene_id "CUFF.3439"; transcript_id "CUFF.3439.1"; exon_number "2"; FPKM "1.1485489894"; frac "0.189131"; conf_lo "0.567459"; conf_hi "1.729639"; cov "5.991774";
Chr1	Cufflinks	exon	11133683	11133960	133	+	.	gene_id "CUFF.3439"; transcript_id "CUFF.3439.1"; exon_number "3"; FPKM "1.1485489894"; frac "0.189131"; conf_lo "0.567459"; conf_hi "1.729639"; cov "5.991774";
Chr1	Cufflinks	exon	11134032	11134125	133	+	.	gene_id "CUFF.3439"; transcript_id "CUFF.3439.1"; exon_number "4"; FPKM "1.1485489894"; frac "0.189131"; conf_lo "0.567459"; conf_hi "1.729639"; cov "5.991774";
Chr1	Cufflinks	exon	11134342	11135157	133	+	.	gene_id "CUFF.3439"; transcript_id "CUFF.3439.1"; exon_number "5"; FPKM "1.1485489894"; frac "0.189131"; conf_lo "0.567459"; conf_hi "1.729639"; cov "5.991774";
Chr1	Cufflinks	transcript	11133410	11134844	1	+	.	gene_id "CUFF.3439"; transcript_id "AT1G31170.4"; FPKM "0.0000000000"; frac "0.000000"; conf_lo "0.000000"; conf_hi "0.176362"; cov "0.000000"; full_read_support "no";
Chr1	Cufflinks	exon	11133410	11133590	1	+	.	gene_id "CUFF.3439"; transcript_id "AT1G31170.4"; exon_number "1"; FPKM "0.0000000000"; frac "0.000000"; conf_lo "0.000000"; conf_hi "0.176362"; cov "0.000000";
Chr1	Cufflinks	exon	11133683	11133846	1	+	.	gene_id "CUFF.3439"; transcript_id "AT1G31170.4"; exon_number "2"; FPKM "0.0000000000"; frac "0.000000"; conf_lo "0.000000"; conf_hi "0.176362"; cov "0.000000";
Chr1	Cufflinks	exon	11133927	11133960	1	+	.	gene_id "CUFF.3439"; transcript_id "AT1G31170.4"; exon_number "3"; FPKM "0.0000000000"; frac "0.000000"; conf_lo "0.000000"; conf_hi "0.176362"; cov "0.000000";
Chr1	Cufflinks	exon	11134032	11134125	1	+	.	gene_id "CUFF.3439"; transcript_id "AT1G31170.4"; exon_number "4"; FPKM "0.0000000000"; frac "0.000000"; conf_lo "0.000000"; conf_hi "0.176362"; cov "0.000000";
Chr1	Cufflinks	exon	11134342	11134382	1	+	.	gene_id "CUFF.3439"; transcript_id "AT1G31170.4"; exon_number "5"; FPKM "0.0000000000"; frac "0.000000"; conf_lo "0.000000"; conf_hi "0.176362"; cov "0.000000";
Chr1	Cufflinks	exon	11134493	11134844	1	+	.	gene_id "CUFF.3439"; transcript_id "AT1G31170.4"; exon_number "6"; FPKM "0.0000000000"; frac "0.000000"; conf_lo "0.000000"; conf_hi "0.176362"; cov "0.000000";
Chr1	Cufflinks	transcript	11133485	11134361	347	+	.	gene_id "CUFF.3439"; transcript_id "AT1G31170.2"; FPKM "2.9918141107"; frac "0.150273"; conf_lo "1.211728"; conf_hi "4.771900"; cov "15.607758"; full_read_support "no";
Chr1	Cufflinks	exon	11133485	11133590	347	+	.	gene_id "CUFF.3439"; transcript_id "AT1G31170.2"; exon_number "1"; FPKM "2.9918141107"; frac "0.150273"; conf_lo "1.211728"; conf_hi "4.771900"; cov "15.607758";
Chr1	Cufflinks	exon	11133683	11133846	347	+	.	gene_id "CUFF.3439"; transcript_id "AT1G31170.2"; exon_number "2"; FPKM "2.9918141107"; frac "0.150273"; conf_lo "1.211728"; conf_hi "4.771900"; cov "15.607758";
Chr1	Cufflinks	exon	11133927	11133960	347	+	.	gene_id "CUFF.3439"; transcript_id "AT1G31170.2"; exon_number "3"; FPKM "2.9918141107"; frac "0.150273"; conf_lo "1.211728"; conf_hi "4.771900"; cov "15.607758";
Chr1	Cufflinks	exon	11134032	11134125	347	+	.	gene_id "CUFF.3439"; transcript_id "AT1G31170.2"; exon_number "4"; FPKM "2.9918141107"; frac "0.150273"; conf_lo "1.211728"; conf_hi "4.771900"; cov "15.607758";
Chr1	Cufflinks	exon	11134213	11134291	347	+	.	gene_id "CUFF.3439"; transcript_id "AT1G31170.2"; exon_number "5"; FPKM "2.9918141107"; frac "0.150273"; conf_lo "1.211728"; conf_hi "4.771900"; cov "15.607758";
Chr1	Cufflinks	exon	11134307	11134361	347	+	.	gene_id "CUFF.3439"; transcript_id "AT1G31170.2"; exon_number "6"; FPKM "2.9918141107"; frac "0.150273"; conf_lo "1.211728"; conf_hi "4.771900"; cov "15.607758";
Chr1	Cufflinks	transcript	11133485	11134405	1000	+	.	gene_id "CUFF.3439"; transcript_id "AT1G31170.1"; FPKM "8.6198089955"; frac "0.513430"; conf_lo "6.065917"; conf_hi "11.173701"; cov "44.967998"; full_read_support "yes";
Chr1	Cufflinks	exon	11133485	11133590	1000	+	.	gene_id "CUFF.3439"; transcript_id "AT1G31170.1"; exon_number "1"; FPKM "8.6198089955"; frac "0.513430"; conf_lo "6.065917"; conf_hi "11.173701"; cov "44.967998";
Chr1	Cufflinks	exon	11133683	11133846	1000	+	.	gene_id "CUFF.3439"; transcript_id "AT1G31170.1"; exon_number "2"; FPKM "8.6198089955"; frac "0.513430"; conf_lo "6.065917"; conf_hi "11.173701"; cov "44.967998";
Chr1	Cufflinks	exon	11133927	11133960	1000	+	.	gene_id "CUFF.3439"; transcript_id "AT1G31170.1"; exon_number "3"; FPKM "8.6198089955"; frac "0.513430"; conf_lo "6.065917"; conf_hi "11.173701"; cov "44.967998";
Chr1	Cufflinks	exon	11134032	11134125	1000	+	.	gene_id "CUFF.3439"; transcript_id "AT1G31170.1"; exon_number "4"; FPKM "8.6198089955"; frac "0.513430"; conf_lo "6.065917"; conf_hi "11.173701"; cov "44.967998";
Chr1	Cufflinks	exon	11134213	11134405	1000	+	.	gene_id "CUFF.3439"; transcript_id "AT1G31170.1"; exon_number "5"; FPKM "8.6198089955"; frac "0.513430"; conf_lo "6.065917"; conf_hi "11.173701"; cov "44.967998";
Chr1	Cufflinks	transcript	11133485	11134405	1	+	.	gene_id "CUFF.3439"; transcript_id "AT1G31170.3"; FPKM "0.0000000000"; frac "0.000000"; conf_lo "0.000000"; conf_hi "0.323287"; cov "0.000000"; full_read_support "no";
Chr1	Cufflinks	exon	11133485	11133590	1	+	.	gene_id "CUFF.3439"; transcript_id "AT1G31170.3"; exon_number "1"; FPKM "0.0000000000"; frac "0.000000"; conf_lo "0.000000"; conf_hi "0.323287"; cov "0.000000";
Chr1	Cufflinks	exon	11133683	11133840	1	+	.	gene_id "CUFF.3439"; transcript_id "AT1G31170.3"; exon_number "2"; FPKM "0.0000000000"; frac "0.000000"; conf_lo "0.000000"; conf_hi "0.323287"; cov "0.000000";
Chr1	Cufflinks	exon	11133927	11133960	1	+	.	gene_id "CUFF.3439"; transcript_id "AT1G31170.3"; exon_number "3"; FPKM "0.0000000000"; frac "0.000000"; conf_lo "0.000000"; conf_hi "0.323287"; cov "0.000000";
Chr1	Cufflinks	exon	11134032	11134125	1	+	.	gene_id "CUFF.3439"; transcript_id "AT1G31170.3"; exon_number "4"; FPKM "0.0000000000"; frac "0.000000"; conf_lo "0.000000"; conf_hi "0.323287"; cov "0.000000";
Chr1	Cufflinks	exon	11134213	11134291	1	+	.	gene_id "CUFF.3439"; transcript_id "AT1G31170.3"; exon_number "5"; FPKM "0.0000000000"; frac "0.000000"; conf_lo "0.000000"; conf_hi "0.323287"; cov "0.000000";
Chr1	Cufflinks	exon	11134307	11134405	1	+	.	gene_id "CUFF.3439"; transcript_id "AT1G31170.3"; exon_number "6"; FPKM "0.0000000000"; frac "0.000000"; conf_lo "0.000000"; conf_hi "0.323287"; cov "0.000000";
Chr1	Cufflinks	transcript	11137365	11138969	1000	+	.	gene_id "CUFF.3440"; transcript_id "AT1G31173.1"; FPKM "6.3615664495"; frac "1.000000"; conf_lo "5.290718"; conf_hi "7.432415"; cov "33.182261"; full_read_support "yes";
Chr1	Cufflinks	exon	11137365	11138969	1000	+	.	gene_id "CUFF.3440"; transcript_id "AT1G31173.1"; exon_number "1"; FPKM "6.3615664495"; frac "1.000000"; conf_lo "5.290718"; conf_hi "7.432415"; cov "33.182261";
Chr1	Cufflinks	transcript	11140549	11142630	439	+	.	gene_id "CUFF.3441"; transcript_id "CUFF.3441.1"; FPKM "0.6898921159"; frac "0.315926"; conf_lo "0.311569"; conf_hi "1.068215"; cov "3.601709"; full_read_support "yes";
Chr1	Cufflinks	exon	11140549	11142630	439	+	.	gene_id "CUFF.3441"; transcript_id "CUFF.3441.1"; exon_number "1"; FPKM "0.6898921159"; frac "0.315926"; conf_lo "0.311569"; conf_hi "1.068215"; cov "3.601709";
Chr1	Cufflinks	transcript	11140549	11142630	1000	+	.	gene_id "CUFF.3441"; transcript_id "AT1G31175.1"; FPKM "1.5685828998"; frac "0.684074"; conf_lo "1.041078"; conf_hi "2.096088"; cov "8.189076"; full_read_support "yes";
Chr1	Cufflinks	exon	11140549	11141836	1000	+	.	gene_id "CUFF.3441"; transcript_id "AT1G31175.1"; exon_number "1"; FPKM "1.5685828998"; frac "0.684074"; conf_lo "1.041078"; conf_hi "2.096088"; cov "8.189076";
Chr1	Cufflinks	exon	11141926	11142630	1000	+	.	gene_id "CUFF.3441"; transcript_id "AT1G31175.1"; exon_number "2"; FPKM "1.5685828998"; frac "0.684074"; conf_lo "1.041078"; conf_hi "2.096088"; cov "8.189076";
Chr1	Cufflinks	transcript	11142714	11144633	1000	-	.	gene_id "CUFF.3442"; transcript_id "AT1G31180.1"; FPKM "32.5445225487"; frac "1.000000"; conf_lo "29.634347"; conf_hi "35.454699"; cov "169.823209"; full_read_support "yes";
Chr1	Cufflinks	exon	11142714	11142911	1000	-	.	gene_id "CUFF.3442"; transcript_id "AT1G31180.1"; exon_number "1"; FPKM "32.5445225487"; frac "1.000000"; conf_lo "29.634347"; conf_hi "35.454699"; cov "169.823209";
Chr1	Cufflinks	exon	11142999	11143205	1000	-	.	gene_id "CUFF.3442"; transcript_id "AT1G31180.1"; exon_number "2"; FPKM "32.5445225487"; frac "1.000000"; conf_lo "29.634347"; conf_hi "35.454699"; cov "169.823209";
Chr1	Cufflinks	exon	11143290	11143397	1000	-	.	gene_id "CUFF.3442"; transcript_id "AT1G31180.1"; exon_number "3"; FPKM "32.5445225487"; frac "1.000000"; conf_lo "29.634347"; conf_hi "35.454699"; cov "169.823209";
Chr1	Cufflinks	exon	11143494	11143610	1000	-	.	gene_id "CUFF.3442"; transcript_id "AT1G31180.1"; exon_number "4"; FPKM "32.5445225487"; frac "1.000000"; conf_lo "29.634347"; conf_hi "35.454699"; cov "169.823209";
Chr1	Cufflinks	exon	11143690	11143776	1000	-	.	gene_id "CUFF.3442"; transcript_id "AT1G31180.1"; exon_number "5"; FPKM "32.5445225487"; frac "1.000000"; conf_lo "29.634347"; conf_hi "35.454699"; cov "169.823209";
Chr1	Cufflinks	exon	11143851	11144015	1000	-	.	gene_id "CUFF.3442"; transcript_id "AT1G31180.1"; exon_number "6"; FPKM "32.5445225487"; frac "1.000000"; conf_lo "29.634347"; conf_hi "35.454699"; cov "169.823209";
Chr1	Cufflinks	exon	11144087	11144198	1000	-	.	gene_id "CUFF.3442"; transcript_id "AT1G31180.1"; exon_number "7"; FPKM "32.5445225487"; frac "1.000000"; conf_lo "29.634347"; conf_hi "35.454699"; cov "169.823209";
Chr1	Cufflinks	exon	11144268	11144633	1000	-	.	gene_id "CUFF.3442"; transcript_id "AT1G31180.1"; exon_number "8"; FPKM "32.5445225487"; frac "1.000000"; conf_lo "29.634347"; conf_hi "35.454699"; cov "169.823209";
Chr1	Cufflinks	transcript	11144772	11146930	1000	+	.	gene_id "CUFF.3443"; transcript_id "AT1G31190.1"; FPKM "13.3288154943"; frac "1.000000"; conf_lo "11.567816"; conf_hi "15.089815"; cov "69.570523"; full_read_support "yes";
Chr1	Cufflinks	exon	11144772	11145160	1000	+	.	gene_id "CUFF.3443"; transcript_id "AT1G31190.1"; exon_number "1"; FPKM "13.3288154943"; frac "1.000000"; conf_lo "11.567816"; conf_hi "15.089815"; cov "69.570523";
Chr1	Cufflinks	exon	11145344	11145411	1000	+	.	gene_id "CUFF.3443"; transcript_id "AT1G31190.1"; exon_number "2"; FPKM "13.3288154943"; frac "1.000000"; conf_lo "11.567816"; conf_hi "15.089815"; cov "69.570523";
Chr1	Cufflinks	exon	11145522	11145655	1000	+	.	gene_id "CUFF.3443"; transcript_id "AT1G31190.1"; exon_number "3"; FPKM "13.3288154943"; frac "1.000000"; conf_lo "11.567816"; conf_hi "15.089815"; cov "69.570523";
Chr1	Cufflinks	exon	11145754	11145842	1000	+	.	gene_id "CUFF.3443"; transcript_id "AT1G31190.1"; exon_number "4"; FPKM "13.3288154943"; frac "1.000000"; conf_lo "11.567816"; conf_hi "15.089815"; cov "69.570523";
Chr1	Cufflinks	exon	11145943	11146000	1000	+	.	gene_id "CUFF.3443"; transcript_id "AT1G31190.1"; exon_number "5"; FPKM "13.3288154943"; frac "1.000000"; conf_lo "11.567816"; conf_hi "15.089815"; cov "69.570523";
Chr1	Cufflinks	exon	11146066	11146118	1000	+	.	gene_id "CUFF.3443"; transcript_id "AT1G31190.1"; exon_number "6"; FPKM "13.3288154943"; frac "1.000000"; conf_lo "11.567816"; conf_hi "15.089815"; cov "69.570523";
Chr1	Cufflinks	exon	11146211	11146423	1000	+	.	gene_id "CUFF.3443"; transcript_id "AT1G31190.1"; exon_number "7"; FPKM "13.3288154943"; frac "1.000000"; conf_lo "11.567816"; conf_hi "15.089815"; cov "69.570523";
Chr1	Cufflinks	exon	11146510	11146611	1000	+	.	gene_id "CUFF.3443"; transcript_id "AT1G31190.1"; exon_number "8"; FPKM "13.3288154943"; frac "1.000000"; conf_lo "11.567816"; conf_hi "15.089815"; cov "69.570523";
Chr1	Cufflinks	exon	11146702	11146930	1000	+	.	gene_id "CUFF.3443"; transcript_id "AT1G31190.1"; exon_number "9"; FPKM "13.3288154943"; frac "1.000000"; conf_lo "11.567816"; conf_hi "15.089815"; cov "69.570523";
Chr1	Cufflinks	transcript	11146923	11147678	1	-	.	gene_id "CUFF.3444"; transcript_id "AT1G31200.1"; FPKM "0.0000000000"; frac "0.000000"; conf_lo "0.000000"; conf_hi "0.349864"; cov "0.000000"; full_read_support "yes";
Chr1	Cufflinks	exon	11146923	11147319	1	-	.	gene_id "CUFF.3444"; transcript_id "AT1G31200.1"; exon_number "1"; FPKM "0.0000000000"; frac "0.000000"; conf_lo "0.000000"; conf_hi "0.349864"; cov "0.000000";
Chr1	Cufflinks	exon	11147415	11147506	1	-	.	gene_id "CUFF.3444"; transcript_id "AT1G31200.1"; exon_number "2"; FPKM "0.0000000000"; frac "0.000000"; conf_lo "0.000000"; conf_hi "0.349864"; cov "0.000000";
Chr1	Cufflinks	exon	11147625	11147678	1	-	.	gene_id "CUFF.3444"; transcript_id "AT1G31200.1"; exon_number "3"; FPKM "0.0000000000"; frac "0.000000"; conf_lo "0.000000"; conf_hi "0.349864"; cov "0.000000";
Chr1	Cufflinks	transcript	11148254	11152501	1	-	.	gene_id "AT1G31210"; transcript_id "AT1G31210.1"; FPKM "0.0000000000"; frac "0.000000"; conf_lo "0.000000"; conf_hi "0.000000"; cov "0.000000"; full_read_support "no";
Chr1	Cufflinks	exon	11148254	11152501	1	-	.	gene_id "AT1G31210"; transcript_id "AT1G31210.1"; exon_number "1"; FPKM "0.0000000000"; frac "0.000000"; conf_lo "0.000000"; conf_hi "0.000000"; cov "0.000000";
Chr1	Cufflinks	transcript	12219371	12219502	1	-	.	gene_id "AT1G33709"; transcript_id "AT1G33709.1"; FPKM "0.0000000000"; frac "0.000000"; conf_lo "0.000000"; conf_hi "0.000000"; cov "0.000000"; full_read_support "no";
Chr1	Cufflinks	exon	12219371	12219502	1	-	.	gene_id "AT1G33709"; transcript_id "AT1G33709.1"; exon_number "1"; FPKM "0.0000000000"; frac "0.000000"; conf_lo "0.000000"; conf_hi "0.000000"; cov "0.000000";
Chr1	Cufflinks	transcript	12219657	12220289	1	+	.	gene_id "AT1G33710"; transcript_id "AT1G33710.1"; FPKM "0.0000000000"; frac "0.000000"; conf_lo "0.000000"; conf_hi "0.000000"; cov "0.000000"; full_read_support "no";
Chr1	Cufflinks	exon	12219657	12220289	1	+	.	gene_id "AT1G33710"; transcript_id "AT1G33710.1"; exon_number "1"; FPKM "0.0000000000"; frac "0.000000"; conf_lo "0.000000"; conf_hi "0.000000"; cov "0.000000";
Chr1	Cufflinks	transcript	12220897	12224000	1000	-	.	gene_id "CUFF.3445"; transcript_id "AT1G33720.1"; FPKM "0.5331803230"; frac "1.000000"; conf_lo "0.226261"; conf_hi "0.840100"; cov "2.785135"; full_read_support "no";
Chr1	Cufflinks	exon	12220897	12221574	1000	-	.	gene_id "CUFF.3445"; transcript_id "AT1G33720.1"; exon_number "1"; FPKM "0.5331803230"; frac "1.000000"; conf_lo "0.226261"; conf_hi "0.840100"; cov "2.785135";
Chr1	Cufflinks	exon	12221650	12222172	1000	-	.	gene_id "CUFF.3445"; transcript_id "AT1G33720.1"; exon_number "2"; FPKM "0.5331803230"; frac "1.000000"; conf_lo "0.226261"; conf_hi "0.840100"; cov "2.785135";
Chr1	Cufflinks	exon	12223587	12224000	1000	-	.	gene_id "CUFF.3445"; transcript_id "AT1G33720.1"; exon_number "3"; FPKM "0.5331803230"; frac "1.000000"; conf_lo "0.226261"; conf_hi "0.840100"; cov "2.785135";
Chr1	Cufflinks	transcript	12227279	12228460	1	+	.	gene_id "AT1G33730"; transcript_id "AT1G33730.1"; FPKM "0.0000000000"; frac "0.000000"; conf_lo "0.000000"; conf_hi "0.000000"; cov "0.000000"; full_read_support "no";
Chr1	Cufflinks	exon	12227279	12227788	1	+	.	gene_id "AT1G33730"; transcript_id "AT1G33730.1"; exon_number "1"; FPKM "0.0000000000"; frac "0.000000"; conf_lo "0.000000"; conf_hi "0.000000"; cov "0.000000";
Chr1	Cufflinks	exon	12227864	12228460	1	+	.	gene_id "AT1G33730"; transcript_id "AT1G33730.1"; exon_number "2"; FPKM "0.0000000000"; frac "0.000000"; conf_lo "0.000000"; conf_hi "0.000000"; cov "0.000000";
Chr1	Cufflinks	transcript	12230180	12230430	1	-	.	gene_id "AT1G33740"; transcript_id "AT1G33740.1"; FPKM "0.0000000000"; frac "0.000000"; conf_lo "0.000000"; conf_hi "0.000000"; cov "0.000000"; full_read_support "no";
Chr1	Cufflinks	exon	12230180	12230430	1	-	.	gene_id "AT1G33740"; transcript_id "AT1G33740.1"; exon_number "1"; FPKM "0.0000000000"; frac "0.000000"; conf_lo "0.000000"; conf_hi "0.000000"; cov "0.000000";
Chr1	Cufflinks	transcript	12231684	12232532	1	+	.	gene_id "AT1G33743"; transcript_id "AT1G33743.1"; FPKM "0.0000000000"; frac "0.000000"; conf_lo "0.000000"; conf_hi "0.000000"; cov "0.000000"; full_read_support "no";
Chr1	Cufflinks	exon	12231684	12232532	1	+	.	gene_id "AT1G33743"; transcript_id "AT1G33743.1"; exon_number "1"; FPKM "0.0000000000"; frac "0.000000"; conf_lo "0.000000"; conf_hi "0.000000"; cov "0.000000";
Chr1	Cufflinks	transcript	12233737	12235118	1000	+	.	gene_id "CUFF.3446"; transcript_id "CUFF.3446.1"; FPKM "1.9612328098"; frac "0.532226"; conf_lo "1.213633"; conf_hi "2.708832"; cov "10.221441"; full_read_support "yes";
Chr1	Cufflinks	exon	12233737	12234032	1000	+	.	gene_id "CUFF.3446"; transcript_id "CUFF.3446.1"; exon_number "1"; FPKM "1.9612328098"; frac "0.532226"; conf_lo "1.213633"; conf_hi "2.708832"; cov "10.221441";
Chr1	Cufflinks	exon	12234112	12234382	1000	+	.	gene_id "CUFF.3446"; transcript_id "CUFF.3446.1"; exon_number "2"; FPKM "1.9612328098"; frac "0.532226"; conf_lo "1.213633"; conf_hi "2.708832"; cov "10.221441";
Chr1	Cufflinks	exon	12234505	12235118	1000	+	.	gene_id "CUFF.3446"; transcript_id "CUFF.3446.1"; exon_number "3"; FPKM "1.9612328098"; frac "0.532226"; conf_lo "1.213633"; conf_hi "2.708832"; cov "10.221441";
Chr1	Cufflinks	transcript	12233737	12236518	452	+	.	gene_id "CUFF.3446"; transcript_id "CUFF.3446.2"; FPKM "0.8872478208"; frac "0.467774"; conf_lo "0.524541"; conf_hi "1.249954"; cov "4.624107"; full_read_support "yes";
Chr1	Cufflinks	exon	12233737	12234044	452	+	.	gene_id "CUFF.3446"; transcript_id "CUFF.3446.2"; exon_number "1"; FPKM "0.8872478208"; frac "0.467774"; conf_lo "0.524541"; conf_hi "1.249954"; cov "4.624107";
Chr1	Cufflinks	exon	12234124	12234382	452	+	.	gene_id "CUFF.3446"; transcript_id "CUFF.3446.2"; exon_number "2"; FPKM "0.8872478208"; frac "0.467774"; conf_lo "0.524541"; conf_hi "1.249954"; cov "4.624107";
Chr1	Cufflinks	exon	12234505	12234880	452	+	.	gene_id "CUFF.3446"; transcript_id "CUFF.3446.2"; exon_number "3"; FPKM "0.8872478208"; frac "0.467774"; conf_lo "0.524541"; conf_hi "1.249954"; cov "4.624107";
Chr1	Cufflinks	exon	12235289	12235724	452	+	.	gene_id "CUFF.3446"; transcript_id "CUFF.3446.2"; exon_number "4"; FPKM "0.8872478208"; frac "0.467774"; conf_lo "0.524541"; conf_hi "1.249954"; cov "4.624107";
Chr1	Cufflinks	exon	12235806	12236518	452	+	.	gene_id "CUFF.3446"; transcript_id "CUFF.3446.2"; exon_number "5"; FPKM "0.8872478208"; frac "0.467774"; conf_lo "0.524541"; conf_hi "1.249954"; cov "4.624107";
Chr1	Cufflinks	transcript	12233769	12236476	1	+	.	gene_id "CUFF.3446"; transcript_id "AT1G33750.1"; FPKM "0.0000000000"; frac "0.000000"; conf_lo "0.000000"; conf_hi "0.066576"; cov "0.000000"; full_read_support "no";
Chr1	Cufflinks	exon	12233769	12234032	1	+	.	gene_id "CUFF.3446"; transcript_id "AT1G33750.1"; exon_number "1"; FPKM "0.0000000000"; frac "0.000000"; conf_lo "0.000000"; conf_hi "0.066576"; cov "0.000000";
Chr1	Cufflinks	exon	12234112	12234382	1	+	.	gene_id "CUFF.3446"; transcript_id "AT1G33750.1"; exon_number "2"; FPKM "0.0000000000"; frac "0.000000"; conf_lo "0.000000"; conf_hi "0.066576"; cov "0.000000";
Chr1	Cufflinks	exon	12234505	12234880	1	+	.	gene_id "CUFF.3446"; transcript_id "AT1G33750.1"; exon_number "3"; FPKM "0.0000000000"; frac "0.000000"; conf_lo "0.000000"; conf_hi "0.066576"; cov "0.000000";
Chr1	Cufflinks	exon	12235289	12235507	1	+	.	gene_id "CUFF.3446"; transcript_id "AT1G33750.1"; exon_number "4"; FPKM "0.0000000000"; frac "0.000000"; conf_lo "0.000000"; conf_hi "0.066576"; cov "0.000000";
Chr1	Cufflinks	exon	12235586	12235724	1	+	.	gene_id "CUFF.3446"; transcript_id "AT1G33750.1"; exon_number "5"; FPKM "0.0000000000"; frac "0.000000"; conf_lo "0.000000"; conf_hi "0.066576"; cov "0.000000";
Chr1	Cufflinks	exon	12235806	12236476	1	+	.	gene_id "CUFF.3446"; transcript_id "AT1G33750.1"; exon_number "6"; FPKM "0.0000000000"; frac "0.000000"; conf_lo "0.000000"; conf_hi "0.066576"; cov "0.000000";
Chr1	Cufflinks	transcript	12237878	12238598	1000	+	.	gene_id "AT1G33760"; transcript_id "AT1G33760.1"; FPKM "0.7940482044"; frac "1.000000"; conf_lo "0.130098"; conf_hi "1.457998"; cov "4.147812"; full_read_support "yes";
Chr1	Cufflinks	exon	12237878	12238598	1000	+	.	gene_id "AT1G33760"; transcript_id "AT1G33760.1"; exon_number "1"; FPKM "0.7940482044"; frac "1.000000"; conf_lo "0.130098"; conf_hi "1.457998"; cov "4.147812";
Chr1	Cufflinks	transcript	12242126	12244462	1000	+	.	gene_id "AT1G33770"; transcript_id "AT1G33770.1"; FPKM "0.1409106833"; frac "1.000000"; conf_lo "0.000000"; conf_hi "0.281889"; cov "0.736065"; full_read_support "no";
Chr1	Cufflinks	exon	12242126	12242563	1000	+	.	gene_id "AT1G33770"; transcript_id "AT1G33770.1"; exon_number "1"; FPKM "0.1409106833"; frac "1.000000"; conf_lo "0.000000"; conf_hi "0.281889"; cov "0.736065";
Chr1	Cufflinks	exon	12242649	12242933	1000	+	.	gene_id "AT1G33770"; transcript_id "AT1G33770.1"; exon_number "2"; FPKM "0.1409106833"; frac "1.000000"; conf_lo "0.000000"; conf_hi "0.281889"; cov "0.736065";
Chr1	Cufflinks	exon	12243010	12243327	1000	+	.	gene_id "AT1G33770"; transcript_id "AT1G33770.1"; exon_number "3"; FPKM "0.1409106833"; frac "1.000000"; conf_lo "0.000000"; conf_hi "0.281889"; cov "0.736065";
Chr1	Cufflinks	exon	12243413	12243640	1000	+	.	gene_id "AT1G33770"; transcript_id "AT1G33770.1"; exon_number "4"; FPKM "0.1409106833"; frac "1.000000"; conf_lo "0.000000"; conf_hi "0.281889"; cov "0.736065";
Chr1	Cufflinks	exon	12243727	12243827	1000	+	.	gene_id "AT1G33770"; transcript_id "AT1G33770.1"; exon_number "5"; FPKM "0.1409106833"; frac "1.000000"; conf_lo "0.000000"; conf_hi "0.281889"; cov "0.736065";
Chr1	Cufflinks	exon	12243912	12244206	1000	+	.	gene_id "AT1G33770"; transcript_id "AT1G33770.1"; exon_number "6"; FPKM "0.1409106833"; frac "1.000000"; conf_lo "0.000000"; conf_hi "0.281889"; cov "0.736065";
Chr1	Cufflinks	exon	12244283	12244462	1000	+	.	gene_id "AT1G33770"; transcript_id "AT1G33770.1"; exon_number "7"; FPKM "0.1409106833"; frac "1.000000"; conf_lo "0.000000"; conf_hi "0.281889"; cov "0.736065";
Chr1	Cufflinks	transcript	12244585	12246188	1000	-	.	gene_id "CUFF.3447"; transcript_id "AT1G33780.1"; FPKM "11.6254615921"; frac "1.000000"; conf_lo "10.000943"; conf_hi "13.249980"; cov "60.684649"; full_read_support "yes";
Chr1	Cufflinks	exon	12244585	12245443	1000	-	.	gene_id "CUFF.3447"; transcript_id "AT1G33780.1"; exon_number "1"; FPKM "11.6254615921"; frac "1.000000"; conf_lo "10.000943"; conf_hi "13.249980"; cov "60.684649";
Chr1	Cufflinks	exon	12245520	12245644	1000	-	.	gene_id "CUFF.3447"; transcript_id "AT1G33780.1"; exon_number "2"; FPKM "11.6254615921"; frac "1.000000"; conf_lo "10.000943"; conf_hi "13.249980"; cov "60.684649";
Chr1	Cufflinks	exon	12245827	12246188	1000	-	.	gene_id "CUFF.3447"; transcript_id "AT1G33780.1"; exon_number "3"; FPKM "11.6254615921"; frac "1.000000"; conf_lo "10.000943"; conf_hi "13.249980"; cov "60.684649";
Chr1	Cufflinks	transcript	12255360	12256256	1	-	.	gene_id "AT1G33785"; transcript_id "AT1G33785.1"; FPKM "0.0000000000"; frac "0.000000"; conf_lo "0.000000"; conf_hi "0.000000"; cov "0.000000"; full_read_support "no";
Chr1	Cufflinks	exon	12255360	12256256	1	-	.	gene_id "AT1G33785"; transcript_id "AT1G33785.1"; exon_number "1"; FPKM "0.0000000000"; frac "0.000000"; conf_lo "0.000000"; conf_hi "0.000000"; cov "0.000000";
Chr1	Cufflinks	transcript	12256418	12257242	716	+	.	gene_id "CUFF.3448"; transcript_id "CUFF.3448.1"; FPKM "2.0782317073"; frac "0.112203"; conf_lo "0.887585"; conf_hi "3.268879"; cov "10.839185"; full_read_support "yes";
Chr1	Cufflinks	exon	12256418	12256762	716	+	.	gene_id "CUFF.3448"; transcript_id "CUFF.3448.1"; exon_number "1"; FPKM "2.0782317073"; frac "0.112203"; conf_lo "0.887585"; conf_hi "3.268879"; cov "10.839185";
Chr1	Cufflinks	exon	12256964	12257242	716	+	.	gene_id "CUFF.3448"; transcript_id "CUFF.3448.1"; exon_number "2"; FPKM "2.0782317073"; frac "0.112203"; conf_lo "0.887585"; conf_hi "3.268879"; cov "10.839185";
Chr1	Cufflinks	transcript	12256664	12260575	1	+	.	gene_id "CUFF.3448"; transcript_id "AT1G33790.1"; FPKM "0.0000000000"; frac "0.000000"; conf_lo "0.000000"; conf_hi "0.082558"; cov "0.000000"; full_read_support "no";
Chr1	Cufflinks	exon	12256664	12256762	1	+	.	gene_id "CUFF.3448"; transcript_id "AT1G33790.1"; exon_number "1"; FPKM "0.0000000000"; frac "0.000000"; conf_lo "0.000000"; conf_hi "0.082558"; cov "0.000000";
Chr1	Cufflinks	exon	12256964	12257202	1	+	.	gene_id "CUFF.3448"; transcript_id "AT1G33790.1"; exon_number "2"; FPKM "0.0000000000"; frac "0.000000"; conf_lo "0.000000"; conf_hi "0.082558"; cov "0.000000";
Chr1	Cufflinks	exon	12259069	12259494	1	+	.	gene_id "CUFF.3448"; transcript_id "AT1G33790.1"; exon_number "3"; FPKM "0.0000000000"; frac "0.000000"; conf_lo "0.000000"; conf_hi "0.082558"; cov "0.000000";
Chr1	Cufflinks	exon	12259580	12260032	1	+	.	gene_id "CUFF.3448"; transcript_id "AT1G33790.1"; exon_number "4"; FPKM "0.0000000000"; frac "0.000000"; conf_lo "0.000000"; conf_hi "0.082558"; cov "0.000000";
Chr1	Cufflinks	exon	12260187	12260575	1	+	.	gene_id "CUFF.3448"; transcript_id "AT1G33790.1"; exon_number "5"; FPKM "0.0000000000"; frac "0.000000"; conf_lo "0.000000"; conf_hi "0.082558"; cov "0.000000";
Chr1	Cufflinks	transcript	12256664	12260605	1000	+	.	gene_id "CUFF.3448"; transcript_id "AT1G33790.2"; FPKM "2.8993940311"; frac "0.887797"; conf_lo "2.339566"; conf_hi "3.459222"; cov "15.122024"; full_read_support "yes";
Chr1	Cufflinks	exon	12256664	12256762	1000	+	.	gene_id "CUFF.3448"; transcript_id "AT1G33790.2"; exon_number "1"; FPKM "2.8993940311"; frac "0.887797"; conf_lo "2.339566"; conf_hi "3.459222"; cov "15.122024";
Chr1	Cufflinks	exon	12256964	12257202	1000	+	.	gene_id "CUFF.3448"; transcript_id "AT1G33790.2"; exon_number "2"; FPKM "2.8993940311"; frac "0.887797"; conf_lo "2.339566"; conf_hi "3.459222"; cov "15.122024";
Chr1	Cufflinks	exon	12257975	12258400	1000	+	.	gene_id "CUFF.3448"; transcript_id "AT1G33790.2"; exon_number "3"; FPKM "2.8993940311"; frac "0.887797"; conf_lo "2.339566"; conf_hi "3.459222"; cov "15.122024";
Chr1	Cufflinks	exon	12258496	12258969	1000	+	.	gene_id "CUFF.3448"; transcript_id "AT1G33790.2"; exon_number "4"; FPKM "2.8993940311"; frac "0.887797"; conf_lo "2.339566"; conf_hi "3.459222"; cov "15.122024";
Chr1	Cufflinks	exon	12259069	12259494	1000	+	.	gene_id "CUFF.3448"; transcript_id "AT1G33790.2"; exon_number "5"; FPKM "2.8993940311"; frac "0.887797"; conf_lo "2.339566"; conf_hi "3.459222"; cov "15.122024";
Chr1	Cufflinks	exon	12259580	12260032	1000	+	.	gene_id "CUFF.3448"; transcript_id "AT1G33790.2"; exon_number "6"; FPKM "2.8993940311"; frac "0.887797"; conf_lo "2.339566"; conf_hi "3.459222"; cov "15.122024";
Chr1	Cufflinks	exon	12260187	12260605	1000	+	.	gene_id "CUFF.3448"; transcript_id "AT1G33790.2"; exon_number "7"; FPKM "2.8993940311"; frac "0.887797"; conf_lo "2.339566"; conf_hi "3.459222"; cov "15.122024";
Chr1	Cufflinks	transcript	12261419	12262717	1000	+	.	gene_id "AT1G33800"; transcript_id "AT1G33800.1"; FPKM "8.4888812074"; frac "1.000000"; conf_lo "7.033316"; conf_hi "9.944446"; cov "44.329768"; full_read_support "yes";
Chr1	Cufflinks	exon	12261419	12261870	1000	+	.	gene_id "AT1G33800"; transcript_id "AT1G33800.1"; exon_number "1"; FPKM "8.4888812074"; frac "1.000000"; conf_lo "7.033316"; conf_hi "9.944446"; cov "44.329768";
Chr1	Cufflinks	exon	12261954	12262717	1000	+	.	gene_id "AT1G33800"; transcript_id "AT1G33800.1"; exon_number "2"; FPKM "8.4888812074"; frac "1.000000"; conf_lo "7.033316"; conf_hi "9.944446"; cov "44.329768";
Chr1	Cufflinks	transcript	12265033	12266847	1000	+	.	gene_id "CUFF.3449"; transcript_id "AT1G33810.1"; FPKM "72.4838792793"; frac "1.000000"; conf_lo "65.620283"; conf_hi "79.347476"; cov "378.245434"; full_read_support "yes";
Chr1	Cufflinks	exon	12265033	12265311	1000	+	.	gene_id "CUFF.3449"; transcript_id "AT1G33810.1"; exon_number "1"; FPKM "72.4838792793"; frac "1.000000"; conf_lo "65.620283"; conf_hi "79.347476"; cov "378.245434";
Chr1	Cufflinks	exon	12266291	12266405	1000	+	.	gene_id "CUFF.3449"; transcript_id "AT1G33810.1"; exon_number "2"; FPKM "72.4838792793"; frac "1.000000"; conf_lo "65.620283"; conf_hi "79.347476"; cov "378.245434";
Chr1	Cufflinks	exon	12266582	12266847	1000	+	.	gene_id "CUFF.3449"; transcript_id "AT1G33810.1"; exon_number "3"; FPKM "72.4838792793"; frac "1.000000"; conf_lo "65.620283"; conf_hi "79.347476"; cov "378.245434";
Chr1	Cufflinks	transcript	12267866	12269913	1000	+	.	gene_id "AT1G33811"; transcript_id "AT1G33811.1"; FPKM "18.2579556796"; frac "1.000000"; conf_lo "16.204432"; conf_hi "20.311479"; cov "95.325027"; full_read_support "yes";
Chr1	Cufflinks	exon	12267866	12268066	1000	+	.	gene_id "AT1G33811"; transcript_id "AT1G33811.1"; exon_number "1"; FPKM "18.2579556796"; frac "1.000000"; conf_lo "16.204432"; conf_hi "20.311479"; cov "95.325027";
Chr1	Cufflinks	exon	12268152	12268255	1000	+	.	gene_id "AT1G33811"; transcript_id "AT1G33811.1"; exon_number "2"; FPKM "18.2579556796"; frac "1.000000"; conf_lo "16.204432"; conf_hi "20.311479"; cov "95.325027";
Chr1	Cufflinks	exon	12268562	12268686	1000	+	.	gene_id "AT1G33811"; transcript_id "AT1G33811.1"; exon_number "3"; FPKM "18.2579556796"; frac "1.000000"; conf_lo "16.204432"; conf_hi "20.311479"; cov "95.325027";
Chr1	Cufflinks	exon	12268790	12269038	1000	+	.	gene_id "AT1G33811"; transcript_id "AT1G33811.1"; exon_number "4"; FPKM "18.2579556796"; frac "1.000000"; conf_lo "16.204432"; conf_hi "20.311479"; cov "95.325027";
Chr1	Cufflinks	exon	12269128	12269395	1000	+	.	gene_id "AT1G33811"; transcript_id "AT1G33811.1"; exon_number "5"; FPKM "18.2579556796"; frac "1.000000"; conf_lo "16.204432"; conf_hi "20.311479"; cov "95.325027";
Chr1	Cufflinks	exon	12269473	12269913	1000	+	.	gene_id "AT1G33811"; transcript_id "AT1G33811.1"; exon_number "6"; FPKM "18.2579556796"; frac "1.000000"; conf_lo "16.204432"; conf_hi "20.311479"; cov "95.325027";
Chr1	Cufflinks	transcript	12273243	12274646	1	-	.	gene_id "AT1G33813"; transcript_id "AT1G33813.1"; FPKM "0.0000000000"; frac "0.000000"; conf_lo "0.000000"; conf_hi "0.000000"; cov "0.000000"; full_read_support "no";
Chr1	Cufflinks	exon	12273243	12274646	1	-	.	gene_id "AT1G33813"; transcript_id "AT1G33813.1"; exon_number "1"; FPKM "0.0000000000"; frac "0.000000"; conf_lo "0.000000"; conf_hi "0.000000"; cov "0.000000";
Chr1	Cufflinks	transcript	12274982	12276763	1	-	.	gene_id "AT1G33817"; transcript_id "AT1G33817.1"; FPKM "0.0000000000"; frac "0.000000"; conf_lo "0.000000"; conf_hi "0.000000"; cov "0.000000"; full_read_support "no";
Chr1	Cufflinks	exon	12274982	12276763	1	-	.	gene_id "AT1G33817"; transcript_id "AT1G33817.1"; exon_number "1"; FPKM "0.0000000000"; frac "0.000000"; conf_lo "0.000000"; conf_hi "0.000000"; cov "0.000000";
Chr1	Cufflinks	transcript	12278438	12279451	1	-	.	gene_id "AT1G33820"; transcript_id "AT1G33820.1"; FPKM "0.0000000000"; frac "0.000000"; conf_lo "0.000000"; conf_hi "0.000000"; cov "0.000000"; full_read_support "no";
Chr1	Cufflinks	exon	12278438	12278536	1	-	.	gene_id "AT1G33820"; transcript_id "AT1G33820.1"; exon_number "1"; FPKM "0.0000000000"; frac "0.000000"; conf_lo "0.000000"; conf_hi "0.000000"; cov "0.000000";
Chr1	Cufflinks	exon	12278623	12278712	1	-	.	gene_id "AT1G33820"; transcript_id "AT1G33820.1"; exon_number "2"; FPKM "0.0000000000"; frac "0.000000"; conf_lo "0.000000"; conf_hi "0.000000"; cov "0.000000";
Chr1	Cufflinks	exon	12278821	12278931	1	-	.	gene_id "AT1G33820"; transcript_id "AT1G33820.1"; exon_number "3"; FPKM "0.0000000000"; frac "0.000000"; conf_lo "0.000000"; conf_hi "0.000000"; cov "0.000000";
Chr1	Cufflinks	exon	12279016	12279126	1	-	.	gene_id "AT1G33820"; transcript_id "AT1G33820.1"; exon_number "4"; FPKM "0.0000000000"; frac "0.000000"; conf_lo "0.000000"; conf_hi "0.000000"; cov "0.000000";
Chr1	Cufflinks	exon	12279221	12279298	1	-	.	gene_id "AT1G33820"; transcript_id "AT1G33820.1"; exon_number "5"; FPKM "0.0000000000"; frac "0.000000"; conf_lo "0.000000"; conf_hi "0.000000"; cov "0.000000";
Chr1	Cufflinks	exon	12279392	12279451	1	-	.	gene_id "AT1G33820"; transcript_id "AT1G33820.1"; exon_number "6"; FPKM "0.0000000000"; frac "0.000000"; conf_lo "0.000000"; conf_hi "0.000000"; cov "0.000000";
Chr1	Cufflinks	transcript	12279947	12281406	1	-	.	gene_id "AT1G33830"; transcript_id "AT1G33830.1"; FPKM "0.0000000000"; frac "0.000000"; conf_lo "0.000000"; conf_hi "0.000000"; cov "0.000000"; full_read_support "no";
Chr1	Cufflinks	exon	12279947	12279982	1	-	.	gene_id "AT1G33830"; transcript_id "AT1G33830.1"; exon_number "1"; FPKM "0.0000000000"; frac "0.000000"; conf_lo "0.000000"; conf_hi "0.000000"; cov "0.000000";
Chr1	Cufflinks	exon	12280465	12280629	1	-	.	gene_id "AT1G33830"; transcript_id "AT1G33830.1"; exon_number "2"; FPKM "0.0000000000"; frac "0.000000"; conf_lo "0.000000"; conf_hi "0.000000"; cov "0.000000";
Chr1	Cufflinks	exon	12280735	12281012	1	-	.	gene_id "AT1G33830"; transcript_id "AT1G33830.1"; exon_number "3"; FPKM "0.0000000000"; frac "0.000000"; conf_lo "0.000000"; conf_hi "0.000000"; cov "0.000000";
Chr1	Cufflinks	exon	12281208	12281406	1	-	.	gene_id "AT1G33830"; transcript_id "AT1G33830.1"; exon_number "4"; FPKM "0.0000000000"; frac "0.000000"; conf_lo "0.000000"; conf_hi "0.000000"; cov "0.000000";
Chr1	Cufflinks	transcript	12281847	12282297	1	+	.	gene_id "AT1G33835"; transcript_id "AT1G33835.1"; FPKM "0.0000000000"; frac "0.000000"; conf_lo "0.000000"; conf_hi "0.000000"; cov "0.000000"; full_read_support "no";
Chr1	Cufflinks	exon	12281847	12282297	1	+	.	gene_id "AT1G33835"; transcript_id "AT1G33835.1"; exon_number "1"; FPKM "0.0000000000"; frac "0.000000"; conf_lo "0.000000"; conf_hi "0.000000"; cov "0.000000";
Chr1	Cufflinks	transcript	12283862	12285306	1	-	.	gene_id "CUFF.3450"; transcript_id "AT1G33840.1"; FPKM "0.0000000000"; frac "0.000000"; conf_lo "0.000000"; conf_hi "0.000000"; cov "0.000000"; full_read_support "no";
Chr1	Cufflinks	exon	12283862	12283933	1	-	.	gene_id "CUFF.3450"; transcript_id "AT1G33840.1"; exon_number "1"; FPKM "0.0000000000"; frac "0.000000"; conf_lo "0.000000"; conf_hi "0.000000"; cov "0.000000";
Chr1	Cufflinks	exon	12284066	12284176	1	-	.	gene_id "CUFF.3450"; transcript_id "AT1G33840.1"; exon_number "2"; FPKM "0.0000000000"; frac "0.000000"; conf_lo "0.000000"; conf_hi "0.000000"; cov "0.000000";
Chr1	Cufflinks	exon	12284702	12284929	1	-	.	gene_id "CUFF.3450"; transcript_id "AT1G33840.1"; exon_number "3"; FPKM "0.0000000000"; frac "0.000000"; conf_lo "0.000000"; conf_hi "0.000000"; cov "0.000000";
Chr1	Cufflinks	exon	12285025	12285306	1	-	.	gene_id "CUFF.3450"; transcript_id "AT1G33840.1"; exon_number "4"; FPKM "0.0000000000"; frac "0.000000"; conf_lo "0.000000"; conf_hi "0.000000"; cov "0.000000";
Chr1	Cufflinks	transcript	12287913	12288210	1	-	.	gene_id "AT1G33850"; transcript_id "AT1G33850.1"; FPKM "0.0000000000"; frac "0.000000"; conf_lo "0.000000"; conf_hi "0.000000"; cov "0.000000"; full_read_support "no";
Chr1	Cufflinks	exon	12287913	12287982	1	-	.	gene_id "AT1G33850"; transcript_id "AT1G33850.1"; exon_number "1"; FPKM "0.0000000000"; frac "0.000000"; conf_lo "0.000000"; conf_hi "0.000000"; cov "0.000000";
Chr1	Cufflinks	exon	12288068	12288210	1	-	.	gene_id "AT1G33850"; transcript_id "AT1G33850.1"; exon_number "2"; FPKM "0.0000000000"; frac "0.000000"; conf_lo "0.000000"; conf_hi "0.000000"; cov "0.000000";
Chr1	Cufflinks	transcript	12291258	12292501	1	+	.	gene_id "AT1G33855"; transcript_id "AT1G33855.1"; FPKM "0.0000000000"; frac "0.000000"; conf_lo "0.000000"; conf_hi "0.000000"; cov "0.000000"; full_read_support "no";
Chr1	Cufflinks	exon	12291258	12292501	1	+	.	gene_id "AT1G33855"; transcript_id "AT1G33855.1"; exon_number "1"; FPKM "0.0000000000"; frac "0.000000"; conf_lo "0.000000"; conf_hi "0.000000"; cov "0.000000";
Chr1	Cufflinks	transcript	12294394	12295305	1	+	.	gene_id "AT1G33860"; transcript_id "AT1G33860.1"; FPKM "0.0000000000"; frac "0.000000"; conf_lo "0.000000"; conf_hi "0.000000"; cov "0.000000"; full_read_support "no";
Chr1	Cufflinks	exon	12294394	12294604	1	+	.	gene_id "AT1G33860"; transcript_id "AT1G33860.1"; exon_number "1"; FPKM "0.0000000000"; frac "0.000000"; conf_lo "0.000000"; conf_hi "0.000000"; cov "0.000000";
Chr1	Cufflinks	exon	12294683	12294773	1	+	.	gene_id "AT1G33860"; transcript_id "AT1G33860.1"; exon_number "2"; FPKM "0.0000000000"; frac "0.000000"; conf_lo "0.000000"; conf_hi "0.000000"; cov "0.000000";
Chr1	Cufflinks	exon	12295146	12295305	1	+	.	gene_id "AT1G33860"; transcript_id "AT1G33860.1"; exon_number "3"; FPKM "0.0000000000"; frac "0.000000"; conf_lo "0.000000"; conf_hi "0.000000"; cov "0.000000";
Chr1	Cufflinks	transcript	12294394	12295305	1	+	.	gene_id "AT1G33860"; transcript_id "AT1G33860.2"; FPKM "0.0000000000"; frac "0.000000"; conf_lo "0.000000"; conf_hi "0.000000"; cov "0.000000"; full_read_support "no";
Chr1	Cufflinks	exon	12294394	12294604	1	+	.	gene_id "AT1G33860"; transcript_id "AT1G33860.2"; exon_number "1"; FPKM "0.0000000000"; frac "0.000000"; conf_lo "0.000000"; conf_hi "0.000000"; cov "0.000000";
Chr1	Cufflinks	exon	12294683	12294759	1	+	.	gene_id "AT1G33860"; transcript_id "AT1G33860.2"; exon_number "2"; FPKM "0.0000000000"; frac "0.000000"; conf_lo "0.000000"; conf_hi "0.000000"; cov "0.000000";
Chr1	Cufflinks	exon	12294823	12295019	1	+	.	gene_id "AT1G33860"; transcript_id "AT1G33860.2"; exon_number "3"; FPKM "0.0000000000"; frac "0.000000"; conf_lo "0.000000"; conf_hi "0.000000"; cov "0.000000";
Chr1	Cufflinks	exon	12295125	12295305	1	+	.	gene_id "AT1G33860"; transcript_id "AT1G33860.2"; exon_number "4"; FPKM "0.0000000000"; frac "0.000000"; conf_lo "0.000000"; conf_hi "0.000000"; cov "0.000000";
Chr1	Cufflinks	transcript	12301325	12302467	1000	-	.	gene_id "AT1G33870"; transcript_id "AT1G33870.1"; FPKM "0.2110317888"; frac "1.000000"; conf_lo "0.000000"; conf_hi "0.509892"; cov "1.102351"; full_read_support "no";
Chr1	Cufflinks	exon	12301325	12301408	1000	-	.	gene_id "AT1G33870"; transcript_id "AT1G33870.1"; exon_number "1"; FPKM "0.2110317888"; frac "1.000000"; conf_lo "0.000000"; conf_hi "0.509892"; cov "1.102351";
Chr1	Cufflinks	exon	12301491	12301619	1000	-	.	gene_id "AT1G33870"; transcript_id "AT1G33870.1"; exon_number "2"; FPKM "0.2110317888"; frac "1.000000"; conf_lo "0.000000"; conf_hi "0.509892"; cov "1.102351";
Chr1	Cufflinks	exon	12301715	12301879	1000	-	.	gene_id "AT1G33870"; transcript_id "AT1G33870.1"; exon_number "3"; FPKM "0.2110317888"; frac "1.000000"; conf_lo "0.000000"; conf_hi "0.509892"; cov "1.102351";
Chr1	Cufflinks	exon	12301966	12302243	1000	-	.	gene_id "AT1G33870"; transcript_id "AT1G33870.1"; exon_number "4"; FPKM "0.2110317888"; frac "1.000000"; conf_lo "0.000000"; conf_hi "0.509892"; cov "1.102351";
Chr1	Cufflinks	exon	12302365	12302467	1000	-	.	gene_id "AT1G33870"; transcript_id "AT1G33870.1"; exon_number "5"; FPKM "0.2110317888"; frac "1.000000"; conf_lo "0.000000"; conf_hi "0.509892"; cov "1.102351";
Chr1	Cufflinks	transcript	12303862	12304911	1	-	.	gene_id "AT1G33880"; transcript_id "AT1G33880.1"; FPKM "0.0000000000"; frac "0.000000"; conf_lo "0.000000"; conf_hi "0.000000"; cov "0.000000"; full_read_support "no";
Chr1	Cufflinks	exon	12303862	12304062	1	-	.	gene_id "AT1G33880"; transcript_id "AT1G33880.1"; exon_number "1"; FPKM "0.0000000000"; frac "0.000000"; conf_lo "0.000000"; conf_hi "0.000000"; cov "0.000000";
Chr1	Cufflinks	exon	12304178	12304449	1	-	.	gene_id "AT1G33880"; transcript_id "AT1G33880.1"; exon_number "2"; FPKM "0.0000000000"; frac "0.000000"; conf_lo "0.000000"; conf_hi "0.000000"; cov "0.000000";
Chr1	Cufflinks	exon	12304680	12304911	1	-	.	gene_id "AT1G33880"; transcript_id "AT1G33880.1"; exon_number "3"; FPKM "0.0000000000"; frac "0.000000"; conf_lo "0.000000"; conf_hi "0.000000"; cov "0.000000";
Chr1	Cufflinks	transcript	12308284	12309686	1000	-	.	gene_id "CUFF.3451"; transcript_id "AT1G33890.1"; FPKM "0.1453422931"; frac "1.000000"; conf_lo "0.000000"; conf_hi "0.397507"; cov "0.759214"; full_read_support "no";
Chr1	Cufflinks	exon	12308284	12308499	1000	-	.	gene_id "CUFF.3451"; transcript_id "AT1G33890.1"; exon_number "1"; FPKM "0.1453422931"; frac "1.000000"; conf_lo "0.000000"; conf_hi "0.397507"; cov "0.759214";
Chr1	Cufflinks	exon	12308581	12308712	1000	-	.	gene_id "CUFF.3451"; transcript_id "AT1G33890.1"; exon_number "2"; FPKM "0.1453422931"; frac "1.000000"; conf_lo "0.000000"; conf_hi "0.397507"; cov "0.759214";
Chr1	Cufflinks	exon	12308805	12308969	1000	-	.	gene_id "CUFF.3451"; transcript_id "AT1G33890.1"; exon_number "3"; FPKM "0.1453422931"; frac "1.000000"; conf_lo "0.000000"; conf_hi "0.397507"; cov "0.759214";
Chr1	Cufflinks	exon	12309066	12309343	1000	-	.	gene_id "CUFF.3451"; transcript_id "AT1G33890.1"; exon_number "4"; FPKM "0.1453422931"; frac "1.000000"; conf_lo "0.000000"; conf_hi "0.397507"; cov "0.759214";
Chr1	Cufflinks	exon	12309473	12309686	1000	-	.	gene_id "CUFF.3451"; transcript_id "AT1G33890.1"; exon_number "5"; FPKM "0.1453422931"; frac "1.000000"; conf_lo "0.000000"; conf_hi "0.397507"; cov "0.759214";
Chr1	Cufflinks	transcript	12311518	12313518	1000	-	.	gene_id "CUFF.3452"; transcript_id "AT1G33900.1"; FPKM "0.2248415536"; frac "1.000000"; conf_lo "0.000000"; conf_hi "0.533072"; cov "1.174488"; full_read_support "no";
Chr1	Cufflinks	exon	12311518	12311691	1000	-	.	gene_id "CUFF.3452"; transcript_id "AT1G33900.1"; exon_number "1"; FPKM "0.2248415536"; frac "1.000000"; conf_lo "0.000000"; conf_hi "0.533072"; cov "1.174488";
Chr1	Cufflinks	exon	12311831	12311962	1000	-	.	gene_id "CUFF.3452"; transcript_id "AT1G33900.1"; exon_number "2"; FPKM "0.2248415536"; frac "1.000000"; conf_lo "0.000000"; conf_hi "0.533072"; cov "1.174488";
Chr1	Cufflinks	exon	12312051	12312215	1000	-	.	gene_id "CUFF.3452"; transcript_id "AT1G33900.1"; exon_number "3"; FPKM "0.2248415536"; frac "1.000000"; conf_lo "0.000000"; conf_hi "0.533072"; cov "1.174488";
Chr1	Cufflinks	exon	12312326	12312603	1000	-	.	gene_id "CUFF.3452"; transcript_id "AT1G33900.1"; exon_number "4"; FPKM "0.2248415536"; frac "1.000000"; conf_lo "0.000000"; conf_hi "0.533072"; cov "1.174488";
Chr1	Cufflinks	exon	12313287	12313518	1000	-	.	gene_id "CUFF.3452"; transcript_id "AT1G33900.1"; exon_number "5"; FPKM "0.2248415536"; frac "1.000000"; conf_lo "0.000000"; conf_hi "0.533072"; cov "1.174488";
Chr1	Cufflinks	transcript	12314904	12316258	1	+	.	gene_id "AT1G33910"; transcript_id "AT1G33910.1"; FPKM "0.0000000000"; frac "0.000000"; conf_lo "0.000000"; conf_hi "0.000000"; cov "0.000000"; full_read_support "no";
Chr1	Cufflinks	exon	12314904	12315099	1	+	.	gene_id "AT1G33910"; transcript_id "AT1G33910.1"; exon_number "1"; FPKM "0.0000000000"; frac "0.000000"; conf_lo "0.000000"; conf_hi "0.000000"; cov "0.000000";
Chr1	Cufflinks	exon	12315278	12315555	1	+	.	gene_id "AT1G33910"; transcript_id "AT1G33910.1"; exon_number "2"; FPKM "0.0000000000"; frac "0.000000"; conf_lo "0.000000"; conf_hi "0.000000"; cov "0.000000";
Chr1	Cufflinks	exon	12315647	12315814	1	+	.	gene_id "AT1G33910"; transcript_id "AT1G33910.1"; exon_number "3"; FPKM "0.0000000000"; frac "0.000000"; conf_lo "0.000000"; conf_hi "0.000000"; cov "0.000000";
Chr1	Cufflinks	exon	12315914	12316045	1	+	.	gene_id "AT1G33910"; transcript_id "AT1G33910.1"; exon_number "4"; FPKM "0.0000000000"; frac "0.000000"; conf_lo "0.000000"; conf_hi "0.000000"; cov "0.000000";
Chr1	Cufflinks	exon	12316127	12316258	1	+	.	gene_id "AT1G33910"; transcript_id "AT1G33910.1"; exon_number "5"; FPKM "0.0000000000"; frac "0.000000"; conf_lo "0.000000"; conf_hi "0.000000"; cov "0.000000";
Chr1	Cufflinks	transcript	12319905	12320870	1	+	.	gene_id "AT1G33920"; transcript_id "AT1G33920.1"; FPKM "0.0000000000"; frac "0.000000"; conf_lo "0.000000"; conf_hi "0.000000"; cov "0.000000"; full_read_support "no";
Chr1	Cufflinks	exon	12319905	12320026	1	+	.	gene_id "AT1G33920"; transcript_id "AT1G33920.1"; exon_number "1"; FPKM "0.0000000000"; frac "0.000000"; conf_lo "0.000000"; conf_hi "0.000000"; cov "0.000000";
Chr1	Cufflinks	exon	12320495	12320870	1	+	.	gene_id "AT1G33920"; transcript_id "AT1G33920.1"; exon_number "2"; FPKM "0.0000000000"; frac "0.000000"; conf_lo "0.000000"; conf_hi "0.000000"; cov "0.000000";
Chr1	Cufflinks	transcript	12322574	12322753	1	+	.	gene_id "AT1G33925"; transcript_id "AT1G33925.1"; FPKM "0.0000000000"; frac "0.000000"; conf_lo "0.000000"; conf_hi "0.000000"; cov "0.000000"; full_read_support "no";
Chr1	Cufflinks	exon	12322574	12322753	1	+	.	gene_id "AT1G33925"; transcript_id "AT1G33925.1"; exon_number "1"; FPKM "0.0000000000"; frac "0.000000"; conf_lo "0.000000"; conf_hi "0.000000"; cov "0.000000";
Chr1	Cufflinks	transcript	12323888	12327084	1000	+	.	gene_id "CUFF.3453"; transcript_id "AT1G33930.1"; FPKM "1.2261007632"; frac "1.000000"; conf_lo "0.608519"; conf_hi "1.843683"; cov "6.395903"; full_read_support "no";
Chr1	Cufflinks	exon	12323888	12324167	1000	+	.	gene_id "CUFF.3453"; transcript_id "AT1G33930.1"; exon_number "1"; FPKM "1.2261007632"; frac "1.000000"; conf_lo "0.608519"; conf_hi "1.843683"; cov "6.395903";
Chr1	Cufflinks	exon	12326065	12326342	1000	+	.	gene_id "CUFF.3453"; transcript_id "AT1G33930.1"; exon_number "2"; FPKM "1.2261007632"; frac "1.000000"; conf_lo "0.608519"; conf_hi "1.843683"; cov "6.395903";
Chr1	Cufflinks	exon	12326423	12326587	1000	+	.	gene_id "CUFF.3453"; transcript_id "AT1G33930.1"; exon_number "3"; FPKM "1.2261007632"; frac "1.000000"; conf_lo "0.608519"; conf_hi "1.843683"; cov "6.395903";
Chr1	Cufflinks	exon	12326693	12326824	1000	+	.	gene_id "CUFF.3453"; transcript_id "AT1G33930.1"; exon_number "4"; FPKM "1.2261007632"; frac "1.000000"; conf_lo "0.608519"; conf_hi "1.843683"; cov "6.395903";
Chr1	Cufflinks	exon	12326929	12327084	1000	+	.	gene_id "CUFF.3453"; transcript_id "AT1G33930.1"; exon_number "5"; FPKM "1.2261007632"; frac "1.000000"; conf_lo "0.608519"; conf_hi "1.843683"; cov "6.395903";
Chr1	Cufflinks	transcript	12330576	12332785	1	-	.	gene_id "AT1G33940"; transcript_id "AT1G33940.1"; FPKM "0.0000000000"; frac "0.000000"; conf_lo "0.000000"; conf_hi "0.000000"; cov "0.000000"; full_read_support "no";
Chr1	Cufflinks	exon	12330576	12331559	1	-	.	gene_id "AT1G33940"; transcript_id "AT1G33940.1"; exon_number "1"; FPKM "0.0000000000"; frac "0.000000"; conf_lo "0.000000"; conf_hi "0.000000"; cov "0.000000";
Chr1	Cufflinks	exon	12331848	12332413	1	-	.	gene_id "AT1G33940"; transcript_id "AT1G33940.1"; exon_number "2"; FPKM "0.0000000000"; frac "0.000000"; conf_lo "0.000000"; conf_hi "0.000000"; cov "0.000000";
Chr1	Cufflinks	exon	12332494	12332785	1	-	.	gene_id "AT1G33940"; transcript_id "AT1G33940.1"; exon_number "3"; FPKM "0.0000000000"; frac "0.000000"; conf_lo "0.000000"; conf_hi "0.000000"; cov "0.000000";
Chr1	Cufflinks	transcript	12330705	12332785	1	-	.	gene_id "AT1G33940"; transcript_id "AT1G33940.2"; FPKM "0.0000000000"; frac "0.000000"; conf_lo "0.000000"; conf_hi "0.000000"; cov "0.000000"; full_read_support "no";
Chr1	Cufflinks	exon	12330705	12330823	1	-	.	gene_id "AT1G33940"; transcript_id "AT1G33940.2"; exon_number "1"; FPKM "0.0000000000"; frac "0.000000"; conf_lo "0.000000"; conf_hi "0.000000"; cov "0.000000";
Chr1	Cufflinks	exon	12330908	12331559	1	-	.	gene_id "AT1G33940"; transcript_id "AT1G33940.2"; exon_number "2"; FPKM "0.0000000000"; frac "0.000000"; conf_lo "0.000000"; conf_hi "0.000000"; cov "0.000000";
Chr1	Cufflinks	exon	12331848	12332413	1	-	.	gene_id "AT1G33940"; transcript_id "AT1G33940.2"; exon_number "3"; FPKM "0.0000000000"; frac "0.000000"; conf_lo "0.000000"; conf_hi "0.000000"; cov "0.000000";
Chr1	Cufflinks	exon	12332494	12332785	1	-	.	gene_id "AT1G33940"; transcript_id "AT1G33940.2"; exon_number "4"; FPKM "0.0000000000"; frac "0.000000"; conf_lo "0.000000"; conf_hi "0.000000"; cov "0.000000";
Chr1	Cufflinks	transcript	12333046	12339182	1	-	.	gene_id "AT1G33950"; transcript_id "AT1G33950.2"; FPKM "0.0000000000"; frac "0.000000"; conf_lo "0.000000"; conf_hi "0.000000"; cov "0.000000"; full_read_support "no";
Chr1	Cufflinks	exon	12333046	12333183	1	-	.	gene_id "AT1G33950"; transcript_id "AT1G33950.2"; exon_number "1"; FPKM "0.0000000000"; frac "0.000000"; conf_lo "0.000000"; conf_hi "0.000000"; cov "0.000000";
Chr1	Cufflinks	exon	12333263	12333394	1	-	.	gene_id "AT1G33950"; transcript_id "AT1G33950.2"; exon_number "2"; FPKM "0.0000000000"; frac "0.000000"; conf_lo "0.000000"; conf_hi "0.000000"; cov "0.000000";
Chr1	Cufflinks	exon	12333471	12333635	1	-	.	gene_id "AT1G33950"; transcript_id "AT1G33950.2"; exon_number "3"; FPKM "0.0000000000"; frac "0.000000"; conf_lo "0.000000"; conf_hi "0.000000"; cov "0.000000";
Chr1	Cufflinks	exon	12338583	12338842	1	-	.	gene_id "AT1G33950"; transcript_id "AT1G33950.2"; exon_number "4"; FPKM "0.0000000000"; frac "0.000000"; conf_lo "0.000000"; conf_hi "0.000000"; cov "0.000000";
Chr1	Cufflinks	exon	12338960	12339182	1	-	.	gene_id "AT1G33950"; transcript_id "AT1G33950.2"; exon_number "5"; FPKM "0.0000000000"; frac "0.000000"; conf_lo "0.000000"; conf_hi "0.000000"; cov "0.000000";
Chr1	Cufflinks	transcript	12333046	12339182	1	-	.	gene_id "AT1G33950"; transcript_id "AT1G33950.1"; FPKM "0.0000000000"; frac "0.000000"; conf_lo "0.000000"; conf_hi "0.000000"; cov "0.000000"; full_read_support "no";
Chr1	Cufflinks	exon	12333046	12333183	1	-	.	gene_id "AT1G33950"; transcript_id "AT1G33950.1"; exon_number "1"; FPKM "0.0000000000"; frac "0.000000"; conf_lo "0.000000"; conf_hi "0.000000"; cov "0.000000";
Chr1	Cufflinks	exon	12333263	12333394	1	-	.	gene_id "AT1G33950"; transcript_id "AT1G33950.1"; exon_number "2"; FPKM "0.0000000000"; frac "0.000000"; conf_lo "0.000000"; conf_hi "0.000000"; cov "0.000000";
Chr1	Cufflinks	exon	12333471	12333635	1	-	.	gene_id "AT1G33950"; transcript_id "AT1G33950.1"; exon_number "3"; FPKM "0.0000000000"; frac "0.000000"; conf_lo "0.000000"; conf_hi "0.000000"; cov "0.000000";
Chr1	Cufflinks	exon	12338583	12338860	1	-	.	gene_id "AT1G33950"; transcript_id "AT1G33950.1"; exon_number "4"; FPKM "0.0000000000"; frac "0.000000"; conf_lo "0.000000"; conf_hi "0.000000"; cov "0.000000";
Chr1	Cufflinks	exon	12338960	12339182	1	-	.	gene_id "AT1G33950"; transcript_id "AT1G33950.1"; exon_number "5"; FPKM "0.0000000000"; frac "0.000000"; conf_lo "0.000000"; conf_hi "0.000000"; cov "0.000000";
Chr1	Cufflinks	transcript	12346180	12348617	233	+	.	gene_id "CUFF.3454"; transcript_id "CUFF.3454.1"; FPKM "0.6010755635"; frac "0.208466"; conf_lo "0.214676"; conf_hi "0.987475"; cov "3.138321"; full_read_support "yes";
Chr1	Cufflinks	exon	12346180	12346272	233	+	.	gene_id "CUFF.3454"; transcript_id "CUFF.3454.1"; exon_number "1"; FPKM "0.6010755635"; frac "0.208466"; conf_lo "0.214676"; conf_hi "0.987475"; cov "3.138321";
Chr1	Cufflinks	exon	12346534	12346876	233	+	.	gene_id "CUFF.3454"; transcript_id "CUFF.3454.1"; exon_number "2"; FPKM "0.6010755635"; frac "0.208466"; conf_lo "0.214676"; conf_hi "0.987475"; cov "3.138321";
Chr1	Cufflinks	exon	12347178	12347434	233	+	.	gene_id "CUFF.3454"; transcript_id "CUFF.3454.1"; exon_number "3"; FPKM "0.6010755635"; frac "0.208466"; conf_lo "0.214676"; conf_hi "0.987475"; cov "3.138321";
Chr1	Cufflinks	exon	12347523	12347687	233	+	.	gene_id "CUFF.3454"; transcript_id "CUFF.3454.1"; exon_number "4"; FPKM "0.6010755635"; frac "0.208466"; conf_lo "0.214676"; conf_hi "0.987475"; cov "3.138321";
Chr1	Cufflinks	exon	12347779	12347911	233	+	.	gene_id "CUFF.3454"; transcript_id "CUFF.3454.1"; exon_number "5"; FPKM "0.6010755635"; frac "0.208466"; conf_lo "0.214676"; conf_hi "0.987475"; cov "3.138321";
Chr1	Cufflinks	exon	12348000	12348617	233	+	.	gene_id "CUFF.3454"; transcript_id "CUFF.3454.1"; exon_number "6"; FPKM "0.6010755635"; frac "0.208466"; conf_lo "0.214676"; conf_hi "0.987475"; cov "3.138321";
Chr1	Cufflinks	transcript	12346232	12348513	1000	+	.	gene_id "CUFF.3454"; transcript_id "AT1G33960.1"; FPKM "2.5697679697"; frac "0.791534"; conf_lo "1.821921"; conf_hi "3.317615"; cov "13.417208"; full_read_support "yes";
Chr1	Cufflinks	exon	12346232	12346272	1000	+	.	gene_id "CUFF.3454"; transcript_id "AT1G33960.1"; exon_number "1"; FPKM "2.5697679697"; frac "0.791534"; conf_lo "1.821921"; conf_hi "3.317615"; cov "13.417208";
Chr1	Cufflinks	exon	12346534	12346855	1000	+	.	gene_id "CUFF.3454"; transcript_id "AT1G33960.1"; exon_number "2"; FPKM "2.5697679697"; frac "0.791534"; conf_lo "1.821921"; conf_hi "3.317615"; cov "13.417208";
Chr1	Cufflinks	exon	12347157	12347434	1000	+	.	gene_id "CUFF.3454"; transcript_id "AT1G33960.1"; exon_number "3"; FPKM "2.5697679697"; frac "0.791534"; conf_lo "1.821921"; conf_hi "3.317615"; cov "13.417208";
Chr1	Cufflinks	exon	12347523	12347687	1000	+	.	gene_id "CUFF.3454"; transcript_id "AT1G33960.1"; exon_number "4"; FPKM "2.5697679697"; frac "0.791534"; conf_lo "1.821921"; conf_hi "3.317615"; cov "13.417208";
Chr1	Cufflinks	exon	12347779	12347910	1000	+	.	gene_id "CUFF.3454"; transcript_id "AT1G33960.1"; exon_number "5"; FPKM "2.5697679697"; frac "0.791534"; conf_lo "1.821921"; conf_hi "3.317615"; cov "13.417208";
Chr1	Cufflinks	exon	12347999	12348513	1000	+	.	gene_id "CUFF.3454"; transcript_id "AT1G33960.1"; exon_number "6"; FPKM "2.5697679697"; frac "0.791534"; conf_lo "1.821921"; conf_hi "3.317615"; cov "13.417208";
Chr1	Cufflinks	transcript	12349366	12351246	300	-	.	gene_id "CUFF.3455"; transcript_id "CUFF.3455.1"; FPKM "1.0585702862"; frac "0.234726"; conf_lo "0.512373"; conf_hi "1.604768"; cov "5.525627"; full_read_support "yes";
Chr1	Cufflinks	exon	12349366	12350033	300	-	.	gene_id "CUFF.3455"; transcript_id "CUFF.3455.1"; exon_number "1"; FPKM "1.0585702862"; frac "0.234726"; conf_lo "0.512373"; conf_hi "1.604768"; cov "5.525627";
Chr1	Cufflinks	exon	12350114	12350278	300	-	.	gene_id "CUFF.3455"; transcript_id "CUFF.3455.1"; exon_number "2"; FPKM "1.0585702862"; frac "0.234726"; conf_lo "0.512373"; conf_hi "1.604768"; cov "5.525627";
Chr1	Cufflinks	exon	12350354	12350628	300	-	.	gene_id "CUFF.3455"; transcript_id "CUFF.3455.1"; exon_number "3"; FPKM "1.0585702862"; frac "0.234726"; conf_lo "0.512373"; conf_hi "1.604768"; cov "5.525627";
Chr1	Cufflinks	exon	12350714	12351246	300	-	.	gene_id "CUFF.3455"; transcript_id "CUFF.3455.1"; exon_number "4"; FPKM "1.0585702862"; frac "0.234726"; conf_lo "0.512373"; conf_hi "1.604768"; cov "5.525627";
Chr1	Cufflinks	transcript	12349460	12351245	1000	-	.	gene_id "CUFF.3455"; transcript_id "AT1G33970.4"; FPKM "3.5263197374"; frac "0.557699"; conf_lo "2.473162"; conf_hi "4.579478"; cov "18.407023"; full_read_support "yes";
Chr1	Cufflinks	exon	12349460	12349820	1000	-	.	gene_id "CUFF.3455"; transcript_id "AT1G33970.4"; exon_number "1"; FPKM "3.5263197374"; frac "0.557699"; conf_lo "2.473162"; conf_hi "4.579478"; cov "18.407023";
Chr1	Cufflinks	exon	12349899	12350033	1000	-	.	gene_id "CUFF.3455"; transcript_id "AT1G33970.4"; exon_number "2"; FPKM "3.5263197374"; frac "0.557699"; conf_lo "2.473162"; conf_hi "4.579478"; cov "18.407023";
Chr1	Cufflinks	exon	12350114	12350278	1000	-	.	gene_id "CUFF.3455"; transcript_id "AT1G33970.4"; exon_number "3"; FPKM "3.5263197374"; frac "0.557699"; conf_lo "2.473162"; conf_hi "4.579478"; cov "18.407023";
Chr1	Cufflinks	exon	12350354	12350628	1000	-	.	gene_id "CUFF.3455"; transcript_id "AT1G33970.4"; exon_number "4"; FPKM "3.5263197374"; frac "0.557699"; conf_lo "2.473162"; conf_hi "4.579478"; cov "18.407023";
Chr1	Cufflinks	exon	12350714	12350970	1000	-	.	gene_id "CUFF.3455"; transcript_id "AT1G33970.4"; exon_number "5"; FPKM "3.5263197374"; frac "0.557699"; conf_lo "2.473162"; conf_hi "4.579478"; cov "18.407023";
Chr1	Cufflinks	exon	12351207	12351245	1000	-	.	gene_id "CUFF.3455"; transcript_id "AT1G33970.4"; exon_number "6"; FPKM "3.5263197374"; frac "0.557699"; conf_lo "2.473162"; conf_hi "4.579478"; cov "18.407023";
Chr1	Cufflinks	transcript	12349460	12351246	1	-	.	gene_id "CUFF.3455"; transcript_id "AT1G33970.5"; FPKM "0.0000000000"; frac "0.000000"; conf_lo "0.000000"; conf_hi "0.100379"; cov "0.000000"; full_read_support "no";
Chr1	Cufflinks	exon	12349460	12349820	1	-	.	gene_id "CUFF.3455"; transcript_id "AT1G33970.5"; exon_number "1"; FPKM "0.0000000000"; frac "0.000000"; conf_lo "0.000000"; conf_hi "0.100379"; cov "0.000000";
Chr1	Cufflinks	exon	12349899	12350033	1	-	.	gene_id "CUFF.3455"; transcript_id "AT1G33970.5"; exon_number "2"; FPKM "0.0000000000"; frac "0.000000"; conf_lo "0.000000"; conf_hi "0.100379"; cov "0.000000";
Chr1	Cufflinks	exon	12350114	12350278	1	-	.	gene_id "CUFF.3455"; transcript_id "AT1G33970.5"; exon_number "3"; FPKM "0.0000000000"; frac "0.000000"; conf_lo "0.000000"; conf_hi "0.100379"; cov "0.000000";
Chr1	Cufflinks	exon	12350354	12350628	1	-	.	gene_id "CUFF.3455"; transcript_id "AT1G33970.5"; exon_number "4"; FPKM "0.0000000000"; frac "0.000000"; conf_lo "0.000000"; conf_hi "0.100379"; cov "0.000000";
Chr1	Cufflinks	exon	12350714	12350970	1	-	.	gene_id "CUFF.3455"; transcript_id "AT1G33970.5"; exon_number "5"; FPKM "0.0000000000"; frac "0.000000"; conf_lo "0.000000"; conf_hi "0.100379"; cov "0.000000";
Chr1	Cufflinks	exon	12351081	12351246	1	-	.	gene_id "CUFF.3455"; transcript_id "AT1G33970.5"; exon_number "6"; FPKM "0.0000000000"; frac "0.000000"; conf_lo "0.000000"; conf_hi "0.100379"; cov "0.000000";
Chr1	Cufflinks	transcript	12349460	12351245	1	-	.	gene_id "CUFF.3455"; transcript_id "AT1G33970.3"; FPKM "0.0000000000"; frac "0.000000"; conf_lo "0.000000"; conf_hi "0.104870"; cov "0.000000"; full_read_support "yes";
Chr1	Cufflinks	exon	12349460	12350033	1	-	.	gene_id "CUFF.3455"; transcript_id "AT1G33970.3"; exon_number "1"; FPKM "0.0000000000"; frac "0.000000"; conf_lo "0.000000"; conf_hi "0.104870"; cov "0.000000";
Chr1	Cufflinks	exon	12350114	12350278	1	-	.	gene_id "CUFF.3455"; transcript_id "AT1G33970.3"; exon_number "2"; FPKM "0.0000000000"; frac "0.000000"; conf_lo "0.000000"; conf_hi "0.104870"; cov "0.000000";
Chr1	Cufflinks	exon	12350354	12350628	1	-	.	gene_id "CUFF.3455"; transcript_id "AT1G33970.3"; exon_number "3"; FPKM "0.0000000000"; frac "0.000000"; conf_lo "0.000000"; conf_hi "0.104870"; cov "0.000000";
Chr1	Cufflinks	exon	12350714	12350970	1	-	.	gene_id "CUFF.3455"; transcript_id "AT1G33970.3"; exon_number "4"; FPKM "0.0000000000"; frac "0.000000"; conf_lo "0.000000"; conf_hi "0.104870"; cov "0.000000";
Chr1	Cufflinks	exon	12351207	12351245	1	-	.	gene_id "CUFF.3455"; transcript_id "AT1G33970.3"; exon_number "5"; FPKM "0.0000000000"; frac "0.000000"; conf_lo "0.000000"; conf_hi "0.104870"; cov "0.000000";
Chr1	Cufflinks	transcript	12349463	12351203	1	-	.	gene_id "CUFF.3455"; transcript_id "AT1G33970.1"; FPKM "0.0000000000"; frac "0.000000"; conf_lo "0.000000"; conf_hi "0.110733"; cov "0.000000"; full_read_support "no";
Chr1	Cufflinks	exon	12349463	12349820	1	-	.	gene_id "CUFF.3455"; transcript_id "AT1G33970.1"; exon_number "1"; FPKM "0.0000000000"; frac "0.000000"; conf_lo "0.000000"; conf_hi "0.110733"; cov "0.000000";
Chr1	Cufflinks	exon	12349899	12350033	1	-	.	gene_id "CUFF.3455"; transcript_id "AT1G33970.1"; exon_number "2"; FPKM "0.0000000000"; frac "0.000000"; conf_lo "0.000000"; conf_hi "0.110733"; cov "0.000000";
Chr1	Cufflinks	exon	12350114	12350278	1	-	.	gene_id "CUFF.3455"; transcript_id "AT1G33970.1"; exon_number "3"; FPKM "0.0000000000"; frac "0.000000"; conf_lo "0.000000"; conf_hi "0.110733"; cov "0.000000";
Chr1	Cufflinks	exon	12350354	12350628	1	-	.	gene_id "CUFF.3455"; transcript_id "AT1G33970.1"; exon_number "4"; FPKM "0.0000000000"; frac "0.000000"; conf_lo "0.000000"; conf_hi "0.110733"; cov "0.000000";
Chr1	Cufflinks	exon	12350714	12350970	1	-	.	gene_id "CUFF.3455"; transcript_id "AT1G33970.1"; exon_number "5"; FPKM "0.0000000000"; frac "0.000000"; conf_lo "0.000000"; conf_hi "0.110733"; cov "0.000000";
Chr1	Cufflinks	exon	12351142	12351203	1	-	.	gene_id "CUFF.3455"; transcript_id "AT1G33970.1"; exon_number "6"; FPKM "0.0000000000"; frac "0.000000"; conf_lo "0.000000"; conf_hi "0.110733"; cov "0.000000";
Chr1	Cufflinks	transcript	12349463	12351236	305	-	.	gene_id "CUFF.3455"; transcript_id "AT1G33970.2"; FPKM "1.0756454748"; frac "0.207575"; conf_lo "0.490404"; conf_hi "1.660887"; cov "5.614758"; full_read_support "yes";
Chr1	Cufflinks	exon	12349463	12349820	305	-	.	gene_id "CUFF.3455"; transcript_id "AT1G33970.2"; exon_number "1"; FPKM "1.0756454748"; frac "0.207575"; conf_lo "0.490404"; conf_hi "1.660887"; cov "5.614758";
Chr1	Cufflinks	exon	12349899	12350033	305	-	.	gene_id "CUFF.3455"; transcript_id "AT1G33970.2"; exon_number "2"; FPKM "1.0756454748"; frac "0.207575"; conf_lo "0.490404"; conf_hi "1.660887"; cov "5.614758";
Chr1	Cufflinks	exon	12350114	12350278	305	-	.	gene_id "CUFF.3455"; transcript_id "AT1G33970.2"; exon_number "3"; FPKM "1.0756454748"; frac "0.207575"; conf_lo "0.490404"; conf_hi "1.660887"; cov "5.614758";
Chr1	Cufflinks	exon	12350354	12350628	305	-	.	gene_id "CUFF.3455"; transcript_id "AT1G33970.2"; exon_number "4"; FPKM "1.0756454748"; frac "0.207575"; conf_lo "0.490404"; conf_hi "1.660887"; cov "5.614758";
Chr1	Cufflinks	exon	12350714	12351236	305	-	.	gene_id "CUFF.3455"; transcript_id "AT1G33970.2"; exon_number "5"; FPKM "1.0756454748"; frac "0.207575"; conf_lo "0.490404"; conf_hi "1.660887"; cov "5.614758";
Chr1	Cufflinks	transcript	12351570	12355111	177	+	.	gene_id "CUFF.3456"; transcript_id "CUFF.3456.1"; FPKM "1.4405948179"; frac "0.168719"; conf_lo "0.960801"; conf_hi "1.920388"; cov "7.519943"; full_read_support "yes";
Chr1	Cufflinks	exon	12351570	12351858	177	+	.	gene_id "CUFF.3456"; transcript_id "CUFF.3456.1"; exon_number "1"; FPKM "1.4405948179"; frac "0.168719"; conf_lo "0.960801"; conf_hi "1.920388"; cov "7.519943";
Chr1	Cufflinks	exon	12352106	12352212	177	+	.	gene_id "CUFF.3456"; transcript_id "CUFF.3456.1"; exon_number "2"; FPKM "1.4405948179"; frac "0.168719"; conf_lo "0.960801"; conf_hi "1.920388"; cov "7.519943";
Chr1	Cufflinks	exon	12352311	12352505	177	+	.	gene_id "CUFF.3456"; transcript_id "CUFF.3456.1"; exon_number "3"; FPKM "1.4405948179"; frac "0.168719"; conf_lo "0.960801"; conf_hi "1.920388"; cov "7.519943";
Chr1	Cufflinks	exon	12352614	12352693	177	+	.	gene_id "CUFF.3456"; transcript_id "CUFF.3456.1"; exon_number "4"; FPKM "1.4405948179"; frac "0.168719"; conf_lo "0.960801"; conf_hi "1.920388"; cov "7.519943";
Chr1	Cufflinks	exon	12352839	12352937	177	+	.	gene_id "CUFF.3456"; transcript_id "CUFF.3456.1"; exon_number "5"; FPKM "1.4405948179"; frac "0.168719"; conf_lo "0.960801"; conf_hi "1.920388"; cov "7.519943";
Chr1	Cufflinks	exon	12353021	12353141	177	+	.	gene_id "CUFF.3456"; transcript_id "CUFF.3456.1"; exon_number "6"; FPKM "1.4405948179"; frac "0.168719"; conf_lo "0.960801"; conf_hi "1.920388"; cov "7.519943";
Chr1	Cufflinks	exon	12353238	12353338	177	+	.	gene_id "CUFF.3456"; transcript_id "CUFF.3456.1"; exon_number "7"; FPKM "1.4405948179"; frac "0.168719"; conf_lo "0.960801"; conf_hi "1.920388"; cov "7.519943";
Chr1	Cufflinks	exon	12353437	12353668	177	+	.	gene_id "CUFF.3456"; transcript_id "CUFF.3456.1"; exon_number "8"; FPKM "1.4405948179"; frac "0.168719"; conf_lo "0.960801"; conf_hi "1.920388"; cov "7.519943";
Chr1	Cufflinks	exon	12353750	12353881	177	+	.	gene_id "CUFF.3456"; transcript_id "CUFF.3456.1"; exon_number "9"; FPKM "1.4405948179"; frac "0.168719"; conf_lo "0.960801"; conf_hi "1.920388"; cov "7.519943";
Chr1	Cufflinks	exon	12353969	12354055	177	+	.	gene_id "CUFF.3456"; transcript_id "CUFF.3456.1"; exon_number "10"; FPKM "1.4405948179"; frac "0.168719"; conf_lo "0.960801"; conf_hi "1.920388"; cov "7.519943";
Chr1	Cufflinks	exon	12354161	12355111	177	+	.	gene_id "CUFF.3456"; transcript_id "CUFF.3456.1"; exon_number "11"; FPKM "1.4405948179"; frac "0.168719"; conf_lo "0.960801"; conf_hi "1.920388"; cov "7.519943";
Chr1	Cufflinks	transcript	12351593	12355023	1	+	.	gene_id "CUFF.3456"; transcript_id "AT1G33980.2"; FPKM "0.0000000000"; frac "0.000000"; conf_lo "0.000000"; conf_hi "0.060097"; cov "0.000000"; full_read_support "no";
Chr1	Cufflinks	exon	12351593	12351864	1	+	.	gene_id "CUFF.3456"; transcript_id "AT1G33980.2"; exon_number "1"; FPKM "0.0000000000"; frac "0.000000"; conf_lo "0.000000"; conf_hi "0.060097"; cov "0.000000";
Chr1	Cufflinks	exon	12352106	12352212	1	+	.	gene_id "CUFF.3456"; transcript_id "AT1G33980.2"; exon_number "2"; FPKM "0.0000000000"; frac "0.000000"; conf_lo "0.000000"; conf_hi "0.060097"; cov "0.000000";
Chr1	Cufflinks	exon	12352311	12352505	1	+	.	gene_id "CUFF.3456"; transcript_id "AT1G33980.2"; exon_number "3"; FPKM "0.0000000000"; frac "0.000000"; conf_lo "0.000000"; conf_hi "0.060097"; cov "0.000000";
Chr1	Cufflinks	exon	12352614	12352693	1	+	.	gene_id "CUFF.3456"; transcript_id "AT1G33980.2"; exon_number "4"; FPKM "0.0000000000"; frac "0.000000"; conf_lo "0.000000"; conf_hi "0.060097"; cov "0.000000";
Chr1	Cufflinks	exon	12352839	12352937	1	+	.	gene_id "CUFF.3456"; transcript_id "AT1G33980.2"; exon_number "5"; FPKM "0.0000000000"; frac "0.000000"; conf_lo "0.000000"; conf_hi "0.060097"; cov "0.000000";
Chr1	Cufflinks	exon	12353021	12353141	1	+	.	gene_id "CUFF.3456"; transcript_id "AT1G33980.2"; exon_number "6"; FPKM "0.0000000000"; frac "0.000000"; conf_lo "0.000000"; conf_hi "0.060097"; cov "0.000000";
Chr1	Cufflinks	exon	12353238	12353338	1	+	.	gene_id "CUFF.3456"; transcript_id "AT1G33980.2"; exon_number "7"; FPKM "0.0000000000"; frac "0.000000"; conf_lo "0.000000"; conf_hi "0.060097"; cov "0.000000";
Chr1	Cufflinks	exon	12353437	12353668	1	+	.	gene_id "CUFF.3456"; transcript_id "AT1G33980.2"; exon_number "8"; FPKM "0.0000000000"; frac "0.000000"; conf_lo "0.000000"; conf_hi "0.060097"; cov "0.000000";
Chr1	Cufflinks	exon	12353750	12353881	1	+	.	gene_id "CUFF.3456"; transcript_id "AT1G33980.2"; exon_number "9"; FPKM "0.0000000000"; frac "0.000000"; conf_lo "0.000000"; conf_hi "0.060097"; cov "0.000000";
Chr1	Cufflinks	exon	12353969	12354055	1	+	.	gene_id "CUFF.3456"; transcript_id "AT1G33980.2"; exon_number "10"; FPKM "0.0000000000"; frac "0.000000"; conf_lo "0.000000"; conf_hi "0.060097"; cov "0.000000";
Chr1	Cufflinks	exon	12354161	12354276	1	+	.	gene_id "CUFF.3456"; transcript_id "AT1G33980.2"; exon_number "11"; FPKM "0.0000000000"; frac "0.000000"; conf_lo "0.000000"; conf_hi "0.060097"; cov "0.000000";
Chr1	Cufflinks	exon	12354363	12354420	1	+	.	gene_id "CUFF.3456"; transcript_id "AT1G33980.2"; exon_number "12"; FPKM "0.0000000000"; frac "0.000000"; conf_lo "0.000000"; conf_hi "0.060097"; cov "0.000000";
Chr1	Cufflinks	exon	12354498	12355023	1	+	.	gene_id "CUFF.3456"; transcript_id "AT1G33980.2"; exon_number "13"; FPKM "0.0000000000"; frac "0.000000"; conf_lo "0.000000"; conf_hi "0.060097"; cov "0.000000";
Chr1	Cufflinks	transcript	12351593	12355023	1000	+	.	gene_id "CUFF.3456"; transcript_id "AT1G33980.1"; FPKM "8.1185937861"; frac "0.831281"; conf_lo "7.021783"; conf_hi "9.215405"; cov "42.379276"; full_read_support "yes";
Chr1	Cufflinks	exon	12351593	12351858	1000	+	.	gene_id "CUFF.3456"; transcript_id "AT1G33980.1"; exon_number "1"; FPKM "8.1185937861"; frac "0.831281"; conf_lo "7.021783"; conf_hi "9.215405"; cov "42.379276";
Chr1	Cufflinks	exon	12352106	12352212	1000	+	.	gene_id "CUFF.3456"; transcript_id "AT1G33980.1"; exon_number "2"; FPKM "8.1185937861"; frac "0.831281"; conf_lo "7.021783"; conf_hi "9.215405"; cov "42.379276";
Chr1	Cufflinks	exon	12352311	12352505	1000	+	.	gene_id "CUFF.3456"; transcript_id "AT1G33980.1"; exon_number "3"; FPKM "8.1185937861"; frac "0.831281"; conf_lo "7.021783"; conf_hi "9.215405"; cov "42.379276";
Chr1	Cufflinks	exon	12352614	12352693	1000	+	.	gene_id "CUFF.3456"; transcript_id "AT1G33980.1"; exon_number "4"; FPKM "8.1185937861"; frac "0.831281"; conf_lo "7.021783"; conf_hi "9.215405"; cov "42.379276";
Chr1	Cufflinks	exon	12352839	12352937	1000	+	.	gene_id "CUFF.3456"; transcript_id "AT1G33980.1"; exon_number "5"; FPKM "8.1185937861"; frac "0.831281"; conf_lo "7.021783"; conf_hi "9.215405"; cov "42.379276";
Chr1	Cufflinks	exon	12353021	12353141	1000	+	.	gene_id "CUFF.3456"; transcript_id "AT1G33980.1"; exon_number "6"; FPKM "8.1185937861"; frac "0.831281"; conf_lo "7.021783"; conf_hi "9.215405"; cov "42.379276";
Chr1	Cufflinks	exon	12353238	12353338	1000	+	.	gene_id "CUFF.3456"; transcript_id "AT1G33980.1"; exon_number "7"; FPKM "8.1185937861"; frac "0.831281"; conf_lo "7.021783"; conf_hi "9.215405"; cov "42.379276";
Chr1	Cufflinks	exon	12353437	12353668	1000	+	.	gene_id "CUFF.3456"; transcript_id "AT1G33980.1"; exon_number "8"; FPKM "8.1185937861"; frac "0.831281"; conf_lo "7.021783"; conf_hi "9.215405"; cov "42.379276";
Chr1	Cufflinks	exon	12353750	12353881	1000	+	.	gene_id "CUFF.3456"; transcript_id "AT1G33980.1"; exon_number "9"; FPKM "8.1185937861"; frac "0.831281"; conf_lo "7.021783"; conf_hi "9.215405"; cov "42.379276";
Chr1	Cufflinks	exon	12353969	12354055	1000	+	.	gene_id "CUFF.3456"; transcript_id "AT1G33980.1"; exon_number "10"; FPKM "8.1185937861"; frac "0.831281"; conf_lo "7.021783"; conf_hi "9.215405"; cov "42.379276";
Chr1	Cufflinks	exon	12354161	12354276	1000	+	.	gene_id "CUFF.3456"; transcript_id "AT1G33980.1"; exon_number "11"; FPKM "8.1185937861"; frac "0.831281"; conf_lo "7.021783"; conf_hi "9.215405"; cov "42.379276";
Chr1	Cufflinks	exon	12354363	12354420	1000	+	.	gene_id "CUFF.3456"; transcript_id "AT1G33980.1"; exon_number "12"; FPKM "8.1185937861"; frac "0.831281"; conf_lo "7.021783"; conf_hi "9.215405"; cov "42.379276";
Chr1	Cufflinks	exon	12354498	12355023	1000	+	.	gene_id "CUFF.3456"; transcript_id "AT1G33980.1"; exon_number "13"; FPKM "8.1185937861"; frac "0.831281"; conf_lo "7.021783"; conf_hi "9.215405"; cov "42.379276";
Chr1	Cufflinks	transcript	12355568	12358031	1000	+	.	gene_id "CUFF.3457"; transcript_id "AT1G33990.1"; FPKM "21.5888205086"; frac "0.551564"; conf_lo "19.430840"; conf_hi "23.746801"; cov "112.680288"; full_read_support "yes";
Chr1	Cufflinks	exon	12355568	12356163	1000	+	.	gene_id "CUFF.3457"; transcript_id "AT1G33990.1"; exon_number "1"; FPKM "21.5888205086"; frac "0.551564"; conf_lo "19.430840"; conf_hi "23.746801"; cov "112.680288";
Chr1	Cufflinks	exon	12356823	12357062	1000	+	.	gene_id "CUFF.3457"; transcript_id "AT1G33990.1"; exon_number "2"; FPKM "21.5888205086"; frac "0.551564"; conf_lo "19.430840"; conf_hi "23.746801"; cov "112.680288";
Chr1	Cufflinks	exon	12357147	12357290	1000	+	.	gene_id "CUFF.3457"; transcript_id "AT1G33990.1"; exon_number "3"; FPKM "21.5888205086"; frac "0.551564"; conf_lo "19.430840"; conf_hi "23.746801"; cov "112.680288";
Chr1	Cufflinks	exon	12357394	12357528	1000	+	.	gene_id "CUFF.3457"; transcript_id "AT1G33990.1"; exon_number "4"; FPKM "21.5888205086"; frac "0.551564"; conf_lo "19.430840"; conf_hi "23.746801"; cov "112.680288";
Chr1	Cufflinks	exon	12357622	12358031	1000	+	.	gene_id "CUFF.3457"; transcript_id "AT1G33990.1"; exon_number "5"; FPKM "21.5888205086"; frac "0.551564"; conf_lo "19.430840"; conf_hi "23.746801"; cov "112.680288";
Chr1	Cufflinks	transcript	12357910	12358966	1000	-	.	gene_id "CUFF.3458"; transcript_id "AT1G34000.1"; FPKM "37.7464320479"; frac "0.448436"; conf_lo "33.629123"; conf_hi "41.863741"; cov "197.013025"; full_read_support "yes";
Chr1	Cufflinks	exon	12357910	12358265	1000	-	.	gene_id "CUFF.3458"; transcript_id "AT1G34000.1"; exon_number "1"; FPKM "37.7464320479"; frac "0.448436"; conf_lo "33.629123"; conf_hi "41.863741"; cov "197.013025";
Chr1	Cufflinks	exon	12358499	12358966	1000	-	.	gene_id "CUFF.3458"; transcript_id "AT1G34000.1"; exon_number "2"; FPKM "37.7464320479"; frac "0.448436"; conf_lo "33.629123"; conf_hi "41.863741"; cov "197.013025";
Chr1	Cufflinks	transcript	12359536	12361189	1000	-	.	gene_id "CUFF.3459"; transcript_id "AT1G34010.1"; FPKM "3.6658758790"; frac "0.345878"; conf_lo "2.460951"; conf_hi "4.870800"; cov "19.138531"; full_read_support "yes";
Chr1	Cufflinks	exon	12359536	12359890	1000	-	.	gene_id "CUFF.3459"; transcript_id "AT1G34010.1"; exon_number "1"; FPKM "3.6658758790"; frac "0.345878"; conf_lo "2.460951"; conf_hi "4.870800"; cov "19.138531";
Chr1	Cufflinks	exon	12360360	12360900	1000	-	.	gene_id "CUFF.3459"; transcript_id "AT1G34010.1"; exon_number "2"; FPKM "3.6658758790"; frac "0.345878"; conf_lo "2.460951"; conf_hi "4.870800"; cov "19.138531";
Chr1	Cufflinks	exon	12361091	12361189	1000	-	.	gene_id "CUFF.3459"; transcript_id "AT1G34010.1"; exon_number "3"; FPKM "3.6658758790"; frac "0.345878"; conf_lo "2.460951"; conf_hi "4.870800"; cov "19.138531";
Chr1	Cufflinks	transcript	12359536	12360087	756	-	.	gene_id "CUFF.3459"; transcript_id "CUFF.3459.2"; FPKM "2.7734881938"; frac "0.113119"; conf_lo "1.196421"; conf_hi "4.350555"; cov "14.479620"; full_read_support "yes";
Chr1	Cufflinks	exon	12359536	12360087	756	-	.	gene_id "CUFF.3459"; transcript_id "CUFF.3459.2"; exon_number "1"; FPKM "2.7734881938"; frac "0.113119"; conf_lo "1.196421"; conf_hi "4.350555"; cov "14.479620";
Chr1	Cufflinks	transcript	12359536	12361189	390	-	.	gene_id "CUFF.3459"; transcript_id "CUFF.3459.3"; FPKM "1.4317845900"; frac "0.131281"; conf_lo "0.561623"; conf_hi "2.301947"; cov "7.474954"; full_read_support "yes";
Chr1	Cufflinks	exon	12359536	12359890	390	-	.	gene_id "CUFF.3459"; transcript_id "CUFF.3459.3"; exon_number "1"; FPKM "1.4317845900"; frac "0.131281"; conf_lo "0.561623"; conf_hi "2.301947"; cov "7.474954";
Chr1	Cufflinks	exon	12360360	12360900	390	-	.	gene_id "CUFF.3459"; transcript_id "CUFF.3459.3"; exon_number "2"; FPKM "1.4317845900"; frac "0.131281"; conf_lo "0.561623"; conf_hi "2.301947"; cov "7.474954";
Chr1	Cufflinks	exon	12361113	12361189	390	-	.	gene_id "CUFF.3459"; transcript_id "CUFF.3459.3"; exon_number "3"; FPKM "1.4317845900"; frac "0.131281"; conf_lo "0.561623"; conf_hi "2.301947"; cov "7.474954";
Chr1	Cufflinks	transcript	12359736	12360205	1000	+	.	gene_id "CUFF.3460"; transcript_id "CUFF.3460.1"; FPKM "13.2691792568"; frac "0.409722"; conf_lo "9.720813"; conf_hi "16.817545"; cov "69.274740"; full_read_support "yes";
Chr1	Cufflinks	exon	12359736	12360205	1000	+	.	gene_id "CUFF.3460"; transcript_id "CUFF.3460.1"; exon_number "1"; FPKM "13.2691792568"; frac "0.409722"; conf_lo "9.720813"; conf_hi "16.817545"; cov "69.274740";
Chr1	Cufflinks	transcript	12366854	12369186	242	+	.	gene_id "CUFF.3461"; transcript_id "CUFF.3461.1"; FPKM "1.6384807333"; frac "0.228129"; conf_lo "1.019645"; conf_hi "2.257317"; cov "8.557161"; full_read_support "yes";
Chr1	Cufflinks	exon	12366854	12367488	242	+	.	gene_id "CUFF.3461"; transcript_id "CUFF.3461.1"; exon_number "1"; FPKM "1.6384807333"; frac "0.228129"; conf_lo "1.019645"; conf_hi "2.257317"; cov "8.557161";
Chr1	Cufflinks	exon	12367576	12367760	242	+	.	gene_id "CUFF.3461"; transcript_id "CUFF.3461.1"; exon_number "2"; FPKM "1.6384807333"; frac "0.228129"; conf_lo "1.019645"; conf_hi "2.257317"; cov "8.557161";
Chr1	Cufflinks	exon	12367841	12368041	242	+	.	gene_id "CUFF.3461"; transcript_id "CUFF.3461.1"; exon_number "3"; FPKM "1.6384807333"; frac "0.228129"; conf_lo "1.019645"; conf_hi "2.257317"; cov "8.557161";
Chr1	Cufflinks	exon	12368128	12368289	242	+	.	gene_id "CUFF.3461"; transcript_id "CUFF.3461.1"; exon_number "4"; FPKM "1.6384807333"; frac "0.228129"; conf_lo "1.019645"; conf_hi "2.257317"; cov "8.557161";
Chr1	Cufflinks	exon	12368636	12369186	242	+	.	gene_id "CUFF.3461"; transcript_id "CUFF.3461.1"; exon_number "5"; FPKM "1.6384807333"; frac "0.228129"; conf_lo "1.019645"; conf_hi "2.257317"; cov "8.557161";
Chr1	Cufflinks	transcript	12366854	12369178	1000	+	.	gene_id "CUFF.3461"; transcript_id "AT1G34020.1"; FPKM "6.7473275743"; frac "0.771871"; conf_lo "5.509379"; conf_hi "7.985276"; cov "35.238723"; full_read_support "yes";
Chr1	Cufflinks	exon	12366854	12367011	1000	+	.	gene_id "CUFF.3461"; transcript_id "AT1G34020.1"; exon_number "1"; FPKM "6.7473275743"; frac "0.771871"; conf_lo "5.509379"; conf_hi "7.985276"; cov "35.238723";
Chr1	Cufflinks	exon	12367275	12367488	1000	+	.	gene_id "CUFF.3461"; transcript_id "AT1G34020.1"; exon_number "2"; FPKM "6.7473275743"; frac "0.771871"; conf_lo "5.509379"; conf_hi "7.985276"; cov "35.238723";
Chr1	Cufflinks	exon	12367576	12367760	1000	+	.	gene_id "CUFF.3461"; transcript_id "AT1G34020.1"; exon_number "3"; FPKM "6.7473275743"; frac "0.771871"; conf_lo "5.509379"; conf_hi "7.985276"; cov "35.238723";
Chr1	Cufflinks	exon	12367841	12368041	1000	+	.	gene_id "CUFF.3461"; transcript_id "AT1G34020.1"; exon_number "4"; FPKM "6.7473275743"; frac "0.771871"; conf_lo "5.509379"; conf_hi "7.985276"; cov "35.238723";
Chr1	Cufflinks	exon	12368128	12368289	1000	+	.	gene_id "CUFF.3461"; transcript_id "AT1G34020.1"; exon_number "5"; FPKM "6.7473275743"; frac "0.771871"; conf_lo "5.509379"; conf_hi "7.985276"; cov "35.238723";
Chr1	Cufflinks	exon	12368636	12369178	1000	+	.	gene_id "CUFF.3461"; transcript_id "AT1G34020.1"; exon_number "6"; FPKM "6.7473275743"; frac "0.771871"; conf_lo "5.509379"; conf_hi "7.985276"; cov "35.238723";
Chr1	Cufflinks	transcript	12370065	12371553	1000	-	.	gene_id "CUFF.3462"; transcript_id "AT1G34030.1"; FPKM "169.6035870764"; frac "1.000000"; conf_lo "158.608416"; conf_hi "180.598758"; cov "885.523533"; full_read_support "yes";
Chr1	Cufflinks	exon	12370065	12370390	1000	-	.	gene_id "CUFF.3462"; transcript_id "AT1G34030.1"; exon_number "1"; FPKM "169.6035870764"; frac "1.000000"; conf_lo "158.608416"; conf_hi "180.598758"; cov "885.523533";
Chr1	Cufflinks	exon	12370492	12370680	1000	-	.	gene_id "CUFF.3462"; transcript_id "AT1G34030.1"; exon_number "2"; FPKM "169.6035870764"; frac "1.000000"; conf_lo "158.608416"; conf_hi "180.598758"; cov "885.523533";
Chr1	Cufflinks	exon	12371037	12371197	1000	-	.	gene_id "CUFF.3462"; transcript_id "AT1G34030.1"; exon_number "3"; FPKM "169.6035870764"; frac "1.000000"; conf_lo "158.608416"; conf_hi "180.598758"; cov "885.523533";
Chr1	Cufflinks	exon	12371463	12371553	1000	-	.	gene_id "CUFF.3462"; transcript_id "AT1G34030.1"; exon_number "4"; FPKM "169.6035870764"; frac "1.000000"; conf_lo "158.608416"; conf_hi "180.598758"; cov "885.523533";
Chr1	Cufflinks	transcript	12374332	12376265	1000	+	.	gene_id "CUFF.3463"; transcript_id "CUFF.3463.1"; FPKM "1.5614132451"; frac "0.717399"; conf_lo "0.982866"; conf_hi "2.139961"; cov "8.139070"; full_read_support "yes";
Chr1	Cufflinks	exon	12374332	12374713	1000	+	.	gene_id "CUFF.3463"; transcript_id "CUFF.3463.1"; exon_number "1"; FPKM "1.5614132451"; frac "0.717399"; conf_lo "0.982866"; conf_hi "2.139961"; cov "8.139070";
Chr1	Cufflinks	exon	12374807	12375104	1000	+	.	gene_id "CUFF.3463"; transcript_id "CUFF.3463.1"; exon_number "2"; FPKM "1.5614132451"; frac "0.717399"; conf_lo "0.982866"; conf_hi "2.139961"; cov "8.139070";
Chr1	Cufflinks	exon	12375192	12375876	1000	+	.	gene_id "CUFF.3463"; transcript_id "CUFF.3463.1"; exon_number "3"; FPKM "1.5614132451"; frac "0.717399"; conf_lo "0.982866"; conf_hi "2.139961"; cov "8.139070";
Chr1	Cufflinks	exon	12375965	12376265	1000	+	.	gene_id "CUFF.3463"; transcript_id "CUFF.3463.1"; exon_number "4"; FPKM "1.5614132451"; frac "0.717399"; conf_lo "0.982866"; conf_hi "2.139961"; cov "8.139070";
Chr1	Cufflinks	transcript	12374433	12376179	493	+	.	gene_id "CUFF.3463"; transcript_id "AT1G34040.1"; FPKM "0.7700046844"; frac "0.282601"; conf_lo "0.255169"; conf_hi "1.284840"; cov "4.013750"; full_read_support "yes";
Chr1	Cufflinks	exon	12374433	12374713	493	+	.	gene_id "CUFF.3463"; transcript_id "AT1G34040.1"; exon_number "1"; FPKM "0.7700046844"; frac "0.282601"; conf_lo "0.255169"; conf_hi "1.284840"; cov "4.013750";
Chr1	Cufflinks	exon	12374807	12375104	493	+	.	gene_id "CUFF.3463"; transcript_id "AT1G34040.1"; exon_number "2"; FPKM "0.7700046844"; frac "0.282601"; conf_lo "0.255169"; conf_hi "1.284840"; cov "4.013750";
Chr1	Cufflinks	exon	12375192	12375490	493	+	.	gene_id "CUFF.3463"; transcript_id "AT1G34040.1"; exon_number "3"; FPKM "0.7700046844"; frac "0.282601"; conf_lo "0.255169"; conf_hi "1.284840"; cov "4.013750";
Chr1	Cufflinks	exon	12375596	12375876	493	+	.	gene_id "CUFF.3463"; transcript_id "AT1G34040.1"; exon_number "4"; FPKM "0.7700046844"; frac "0.282601"; conf_lo "0.255169"; conf_hi "1.284840"; cov "4.013750";
Chr1	Cufflinks	exon	12375965	12376179	493	+	.	gene_id "CUFF.3463"; transcript_id "AT1G34040.1"; exon_number "5"; FPKM "0.7700046844"; frac "0.282601"; conf_lo "0.255169"; conf_hi "1.284840"; cov "4.013750";
Chr1	Cufflinks	transcript	12378033	12378188	1	+	.	gene_id "AT1G34041"; transcript_id "AT1G34041.1"; FPKM "0.0000000000"; frac "0.000000"; conf_lo "0.000000"; conf_hi "0.000000"; cov "0.000000"; full_read_support "no";
Chr1	Cufflinks	exon	12378033	12378188	1	+	.	gene_id "AT1G34041"; transcript_id "AT1G34041.1"; exon_number "1"; FPKM "0.0000000000"; frac "0.000000"; conf_lo "0.000000"; conf_hi "0.000000"; cov "0.000000";
Chr1	Cufflinks	transcript	12379427	12379687	1	-	.	gene_id "AT1G34042"; transcript_id "AT1G34042.1"; FPKM "0.0000000000"; frac "0.000000"; conf_lo "0.000000"; conf_hi "0.000000"; cov "0.000000"; full_read_support "no";
Chr1	Cufflinks	exon	12379427	12379687	1	-	.	gene_id "AT1G34042"; transcript_id "AT1G34042.1"; exon_number "1"; FPKM "0.0000000000"; frac "0.000000"; conf_lo "0.000000"; conf_hi "0.000000"; cov "0.000000";
Chr1	Cufflinks	transcript	12381733	12385740	949	-	.	gene_id "CUFF.3464"; transcript_id "CUFF.3464.1"; FPKM "1.7163582328"; frac "0.538046"; conf_lo "1.135478"; conf_hi "2.297239"; cov "8.950299"; full_read_support "yes";
Chr1	Cufflinks	exon	12381733	12381994	949	-	.	gene_id "CUFF.3464"; transcript_id "CUFF.3464.1"; exon_number "1"; FPKM "1.7163582328"; frac "0.538046"; conf_lo "1.135478"; conf_hi "2.297239"; cov "8.950299";
Chr1	Cufflinks	exon	12382117	12382151	949	-	.	gene_id "CUFF.3464"; transcript_id "CUFF.3464.1"; exon_number "2"; FPKM "1.7163582328"; frac "0.538046"; conf_lo "1.135478"; conf_hi "2.297239"; cov "8.950299";
Chr1	Cufflinks	exon	12382232	12382309	949	-	.	gene_id "CUFF.3464"; transcript_id "CUFF.3464.1"; exon_number "3"; FPKM "1.7163582328"; frac "0.538046"; conf_lo "1.135478"; conf_hi "2.297239"; cov "8.950299";
Chr1	Cufflinks	exon	12382420	12382520	949	-	.	gene_id "CUFF.3464"; transcript_id "CUFF.3464.1"; exon_number "4"; FPKM "1.7163582328"; frac "0.538046"; conf_lo "1.135478"; conf_hi "2.297239"; cov "8.950299";
Chr1	Cufflinks	exon	12382611	12382657	949	-	.	gene_id "CUFF.3464"; transcript_id "CUFF.3464.1"; exon_number "5"; FPKM "1.7163582328"; frac "0.538046"; conf_lo "1.135478"; conf_hi "2.297239"; cov "8.950299";
Chr1	Cufflinks	exon	12382770	12382813	949	-	.	gene_id "CUFF.3464"; transcript_id "CUFF.3464.1"; exon_number "6"; FPKM "1.7163582328"; frac "0.538046"; conf_lo "1.135478"; conf_hi "2.297239"; cov "8.950299";
Chr1	Cufflinks	exon	12383211	12383271	949	-	.	gene_id "CUFF.3464"; transcript_id "CUFF.3464.1"; exon_number "7"; FPKM "1.7163582328"; frac "0.538046"; conf_lo "1.135478"; conf_hi "2.297239"; cov "8.950299";
Chr1	Cufflinks	exon	12383352	12383494	949	-	.	gene_id "CUFF.3464"; transcript_id "CUFF.3464.1"; exon_number "8"; FPKM "1.7163582328"; frac "0.538046"; conf_lo "1.135478"; conf_hi "2.297239"; cov "8.950299";
Chr1	Cufflinks	exon	12383624	12383677	949	-	.	gene_id "CUFF.3464"; transcript_id "CUFF.3464.1"; exon_number "9"; FPKM "1.7163582328"; frac "0.538046"; conf_lo "1.135478"; conf_hi "2.297239"; cov "8.950299";
Chr1	Cufflinks	exon	12383882	12383937	949	-	.	gene_id "CUFF.3464"; transcript_id "CUFF.3464.1"; exon_number "10"; FPKM "1.7163582328"; frac "0.538046"; conf_lo "1.135478"; conf_hi "2.297239"; cov "8.950299";
Chr1	Cufflinks	exon	12384030	12384155	949	-	.	gene_id "CUFF.3464"; transcript_id "CUFF.3464.1"; exon_number "11"; FPKM "1.7163582328"; frac "0.538046"; conf_lo "1.135478"; conf_hi "2.297239"; cov "8.950299";
Chr1	Cufflinks	exon	12384289	12384363	949	-	.	gene_id "CUFF.3464"; transcript_id "CUFF.3464.1"; exon_number "12"; FPKM "1.7163582328"; frac "0.538046"; conf_lo "1.135478"; conf_hi "2.297239"; cov "8.950299";
Chr1	Cufflinks	exon	12384445	12384886	949	-	.	gene_id "CUFF.3464"; transcript_id "CUFF.3464.1"; exon_number "13"; FPKM "1.7163582328"; frac "0.538046"; conf_lo "1.135478"; conf_hi "2.297239"; cov "8.950299";
Chr1	Cufflinks	exon	12385196	12385271	949	-	.	gene_id "CUFF.3464"; transcript_id "CUFF.3464.1"; exon_number "14"; FPKM "1.7163582328"; frac "0.538046"; conf_lo "1.135478"; conf_hi "2.297239"; cov "8.950299";
Chr1	Cufflinks	exon	12385686	12385740	949	-	.	gene_id "CUFF.3464"; transcript_id "CUFF.3464.1"; exon_number "15"; FPKM "1.7163582328"; frac "0.538046"; conf_lo "1.135478"; conf_hi "2.297239"; cov "8.950299";
Chr1	Cufflinks	transcript	12381733	12385725	1000	-	.	gene_id "CUFF.3464"; transcript_id "CUFF.3464.2"; FPKM "1.8074336164"; frac "0.461954"; conf_lo "1.110281"; conf_hi "2.504587"; cov "9.425231"; full_read_support "yes";
Chr1	Cufflinks	exon	12381733	12381994	1000	-	.	gene_id "CUFF.3464"; transcript_id "CUFF.3464.2"; exon_number "1"; FPKM "1.8074336164"; frac "0.461954"; conf_lo "1.110281"; conf_hi "2.504587"; cov "9.425231";
Chr1	Cufflinks	exon	12382117	12382151	1000	-	.	gene_id "CUFF.3464"; transcript_id "CUFF.3464.2"; exon_number "2"; FPKM "1.8074336164"; frac "0.461954"; conf_lo "1.110281"; conf_hi "2.504587"; cov "9.425231";
Chr1	Cufflinks	exon	12382232	12382309	1000	-	.	gene_id "CUFF.3464"; transcript_id "CUFF.3464.2"; exon_number "3"; FPKM "1.8074336164"; frac "0.461954"; conf_lo "1.110281"; conf_hi "2.504587"; cov "9.425231";
Chr1	Cufflinks	exon	12382420	12382520	1000	-	.	gene_id "CUFF.3464"; transcript_id "CUFF.3464.2"; exon_number "4"; FPKM "1.8074336164"; frac "0.461954"; conf_lo "1.110281"; conf_hi "2.504587"; cov "9.425231";
Chr1	Cufflinks	exon	12382611	12382657	1000	-	.	gene_id "CUFF.3464"; transcript_id "CUFF.3464.2"; exon_number "5"; FPKM "1.8074336164"; frac "0.461954"; conf_lo "1.110281"; conf_hi "2.504587"; cov "9.425231";
Chr1	Cufflinks	exon	12382770	12382813	1000	-	.	gene_id "CUFF.3464"; transcript_id "CUFF.3464.2"; exon_number "6"; FPKM "1.8074336164"; frac "0.461954"; conf_lo "1.110281"; conf_hi "2.504587"; cov "9.425231";
Chr1	Cufflinks	exon	12383211	12383271	1000	-	.	gene_id "CUFF.3464"; transcript_id "CUFF.3464.2"; exon_number "7"; FPKM "1.8074336164"; frac "0.461954"; conf_lo "1.110281"; conf_hi "2.504587"; cov "9.425231";
Chr1	Cufflinks	exon	12383352	12383494	1000	-	.	gene_id "CUFF.3464"; transcript_id "CUFF.3464.2"; exon_number "8"; FPKM "1.8074336164"; frac "0.461954"; conf_lo "1.110281"; conf_hi "2.504587"; cov "9.425231";
Chr1	Cufflinks	exon	12383624	12383677	1000	-	.	gene_id "CUFF.3464"; transcript_id "CUFF.3464.2"; exon_number "9"; FPKM "1.8074336164"; frac "0.461954"; conf_lo "1.110281"; conf_hi "2.504587"; cov "9.425231";
Chr1	Cufflinks	exon	12383785	12383937	1000	-	.	gene_id "CUFF.3464"; transcript_id "CUFF.3464.2"; exon_number "10"; FPKM "1.8074336164"; frac "0.461954"; conf_lo "1.110281"; conf_hi "2.504587"; cov "9.425231";
Chr1	Cufflinks	exon	12384030	12384155	1000	-	.	gene_id "CUFF.3464"; transcript_id "CUFF.3464.2"; exon_number "11"; FPKM "1.8074336164"; frac "0.461954"; conf_lo "1.110281"; conf_hi "2.504587"; cov "9.425231";
Chr1	Cufflinks	exon	12384289	12384363	1000	-	.	gene_id "CUFF.3464"; transcript_id "CUFF.3464.2"; exon_number "12"; FPKM "1.8074336164"; frac "0.461954"; conf_lo "1.110281"; conf_hi "2.504587"; cov "9.425231";
Chr1	Cufflinks	exon	12384445	12384469	1000	-	.	gene_id "CUFF.3464"; transcript_id "CUFF.3464.2"; exon_number "13"; FPKM "1.8074336164"; frac "0.461954"; conf_lo "1.110281"; conf_hi "2.504587"; cov "9.425231";
Chr1	Cufflinks	exon	12384819	12384886	1000	-	.	gene_id "CUFF.3464"; transcript_id "CUFF.3464.2"; exon_number "14"; FPKM "1.8074336164"; frac "0.461954"; conf_lo "1.110281"; conf_hi "2.504587"; cov "9.425231";
Chr1	Cufflinks	exon	12385196	12385272	1000	-	.	gene_id "CUFF.3464"; transcript_id "CUFF.3464.2"; exon_number "15"; FPKM "1.8074336164"; frac "0.461954"; conf_lo "1.110281"; conf_hi "2.504587"; cov "9.425231";
Chr1	Cufflinks	exon	12385686	12385725	1000	-	.	gene_id "CUFF.3464"; transcript_id "CUFF.3464.2"; exon_number "16"; FPKM "1.8074336164"; frac "0.461954"; conf_lo "1.110281"; conf_hi "2.504587"; cov "9.425231";
Chr1	Cufflinks	transcript	12386219	12387342	1000	+	.	gene_id "CUFF.3465"; transcript_id "AT1G34044.1"; FPKM "1.3520621736"; frac "1.000000"; conf_lo "0.388040"; conf_hi "2.316084"; cov "7.060053"; full_read_support "no";
Chr1	Cufflinks	exon	12386219	12386487	1000	+	.	gene_id "CUFF.3465"; transcript_id "AT1G34044.1"; exon_number "1"; FPKM "1.3520621736"; frac "1.000000"; conf_lo "0.388040"; conf_hi "2.316084"; cov "7.060053";
Chr1	Cufflinks	exon	12386593	12386678	1000	+	.	gene_id "CUFF.3465"; transcript_id "AT1G34044.1"; exon_number "2"; FPKM "1.3520621736"; frac "1.000000"; conf_lo "0.388040"; conf_hi "2.316084"; cov "7.060053";
Chr1	Cufflinks	exon	12386821	12386925	1000	+	.	gene_id "CUFF.3465"; transcript_id "AT1G34044.1"; exon_number "3"; FPKM "1.3520621736"; frac "1.000000"; conf_lo "0.388040"; conf_hi "2.316084"; cov "7.060053";
Chr1	Cufflinks	exon	12387206	12387342	1000	+	.	gene_id "CUFF.3465"; transcript_id "AT1G34044.1"; exon_number "4"; FPKM "1.3520621736"; frac "1.000000"; conf_lo "0.388040"; conf_hi "2.316084"; cov "7.060053";
Chr1	Cufflinks	transcript	12388595	12389447	1	+	.	gene_id "AT1G34046"; transcript_id "AT1G34046.1"; FPKM "0.0000000000"; frac "0.000000"; conf_lo "0.000000"; conf_hi "0.000000"; cov "0.000000"; full_read_support "no";
Chr1	Cufflinks	exon	12388595	12388933	1	+	.	gene_id "AT1G34046"; transcript_id "AT1G34046.1"; exon_number "1"; FPKM "0.0000000000"; frac "0.000000"; conf_lo "0.000000"; conf_hi "0.000000"; cov "0.000000";
Chr1	Cufflinks	exon	12389227	12389447	1	+	.	gene_id "AT1G34046"; transcript_id "AT1G34046.1"; exon_number "2"; FPKM "0.0000000000"; frac "0.000000"; conf_lo "0.000000"; conf_hi "0.000000"; cov "0.000000";
Chr1	Cufflinks	transcript	12390238	12390915	1000	-	.	gene_id "AT1G34047"; transcript_id "AT1G34047.1"; FPKM "0.6539383799"; frac "0.834157"; conf_lo "0.000000"; conf_hi "1.397832"; cov "3.415930"; full_read_support "yes";
Chr1	Cufflinks	exon	12390238	12390675	1000	-	.	gene_id "AT1G34047"; transcript_id "AT1G34047.1"; exon_number "1"; FPKM "0.6539383799"; frac "0.834157"; conf_lo "0.000000"; conf_hi "1.397832"; cov "3.415930";
Chr1	Cufflinks	exon	12390773	12390915	1000	-	.	gene_id "AT1G34047"; transcript_id "AT1G34047.1"; exon_number "2"; FPKM "0.6539383799"; frac "0.834157"; conf_lo "0.000000"; conf_hi "1.397832"; cov "3.415930";
Chr1	Cufflinks	transcript	12390238	12390915	253	-	.	gene_id "AT1G34047"; transcript_id "AT1G34047.2"; FPKM "0.1657412527"; frac "0.165843"; conf_lo "0.000000"; conf_hi "0.731079"; cov "0.865771"; full_read_support "no";
Chr1	Cufflinks	exon	12390238	12390421	253	-	.	gene_id "AT1G34047"; transcript_id "AT1G34047.2"; exon_number "1"; FPKM "0.1657412527"; frac "0.165843"; conf_lo "0.000000"; conf_hi "0.731079"; cov "0.865771";
Chr1	Cufflinks	exon	12390501	12390675	253	-	.	gene_id "AT1G34047"; transcript_id "AT1G34047.2"; exon_number "2"; FPKM "0.1657412527"; frac "0.165843"; conf_lo "0.000000"; conf_hi "0.731079"; cov "0.865771";
Chr1	Cufflinks	exon	12390773	12390915	253	-	.	gene_id "AT1G34047"; transcript_id "AT1G34047.2"; exon_number "3"; FPKM "0.1657412527"; frac "0.165843"; conf_lo "0.000000"; conf_hi "0.731079"; cov "0.865771";
Chr1	Cufflinks	transcript	12393495	12396006	1000	+	.	gene_id "AT1G34050"; transcript_id "AT1G34050.1"; FPKM "0.1524094672"; frac "1.000000"; conf_lo "0.000000"; conf_hi "0.329915"; cov "0.796130"; full_read_support "no";
Chr1	Cufflinks	exon	12393495	12393984	1000	+	.	gene_id "AT1G34050"; transcript_id "AT1G34050.1"; exon_number "1"; FPKM "0.1524094672"; frac "1.000000"; conf_lo "0.000000"; conf_hi "0.329915"; cov "0.796130";
Chr1	Cufflinks	exon	12394521	12394936	1000	+	.	gene_id "AT1G34050"; transcript_id "AT1G34050.1"; exon_number "2"; FPKM "0.1524094672"; frac "1.000000"; conf_lo "0.000000"; conf_hi "0.329915"; cov "0.796130";
Chr1	Cufflinks	exon	12395191	12396006	1000	+	.	gene_id "AT1G34050"; transcript_id "AT1G34050.1"; exon_number "3"; FPKM "0.1524094672"; frac "1.000000"; conf_lo "0.000000"; conf_hi "0.329915"; cov "0.796130";
Chr1	Cufflinks	transcript	12396420	12398369	1	-	.	gene_id "CUFF.3466"; transcript_id "AT1G34060.1"; FPKM "0.0000000000"; frac "0.000000"; conf_lo "0.000000"; conf_hi "0.082737"; cov "0.000000"; full_read_support "no";
Chr1	Cufflinks	exon	12396420	12396787	1	-	.	gene_id "CUFF.3466"; transcript_id "AT1G34060.1"; exon_number "1"; FPKM "0.0000000000"; frac "0.000000"; conf_lo "0.000000"; conf_hi "0.082737"; cov "0.000000";
Chr1	Cufflinks	exon	12396877	12397157	1	-	.	gene_id "CUFF.3466"; transcript_id "AT1G34060.1"; exon_number "2"; FPKM "0.0000000000"; frac "0.000000"; conf_lo "0.000000"; conf_hi "0.082737"; cov "0.000000";
Chr1	Cufflinks	exon	12397244	12397542	1	-	.	gene_id "CUFF.3466"; transcript_id "AT1G34060.1"; exon_number "3"; FPKM "0.0000000000"; frac "0.000000"; conf_lo "0.000000"; conf_hi "0.082737"; cov "0.000000";
Chr1	Cufflinks	exon	12397621	12397921	1	-	.	gene_id "CUFF.3466"; transcript_id "AT1G34060.1"; exon_number "4"; FPKM "0.0000000000"; frac "0.000000"; conf_lo "0.000000"; conf_hi "0.082737"; cov "0.000000";
Chr1	Cufflinks	exon	12398016	12398369	1	-	.	gene_id "CUFF.3466"; transcript_id "AT1G34060.1"; exon_number "5"; FPKM "0.0000000000"; frac "0.000000"; conf_lo "0.000000"; conf_hi "0.082737"; cov "0.000000";
Chr1	Cufflinks	transcript	12396420	12399524	319	-	.	gene_id "CUFF.3466"; transcript_id "CUFF.3466.2"; FPKM "0.3579873303"; frac "0.223084"; conf_lo "0.154405"; conf_hi "0.561569"; cov "1.867403"; full_read_support "no";
Chr1	Cufflinks	exon	12396420	12396787	319	-	.	gene_id "CUFF.3466"; transcript_id "CUFF.3466.2"; exon_number "1"; FPKM "0.3579873303"; frac "0.223084"; conf_lo "0.154405"; conf_hi "0.561569"; cov "1.867403";
Chr1	Cufflinks	exon	12396877	12397157	319	-	.	gene_id "CUFF.3466"; transcript_id "CUFF.3466.2"; exon_number "2"; FPKM "0.3579873303"; frac "0.223084"; conf_lo "0.154405"; conf_hi "0.561569"; cov "1.867403";
Chr1	Cufflinks	exon	12397244	12397542	319	-	.	gene_id "CUFF.3466"; transcript_id "CUFF.3466.2"; exon_number "3"; FPKM "0.3579873303"; frac "0.223084"; conf_lo "0.154405"; conf_hi "0.561569"; cov "1.867403";
Chr1	Cufflinks	exon	12397621	12397921	319	-	.	gene_id "CUFF.3466"; transcript_id "CUFF.3466.2"; exon_number "4"; FPKM "0.3579873303"; frac "0.223084"; conf_lo "0.154405"; conf_hi "0.561569"; cov "1.867403";
Chr1	Cufflinks	exon	12398016	12398830	319	-	.	gene_id "CUFF.3466"; transcript_id "CUFF.3466.2"; exon_number "5"; FPKM "0.3579873303"; frac "0.223084"; conf_lo "0.154405"; conf_hi "0.561569"; cov "1.867403";
Chr1	Cufflinks	exon	12398928	12399008	319	-	.	gene_id "CUFF.3466"; transcript_id "CUFF.3466.2"; exon_number "6"; FPKM "0.3579873303"; frac "0.223084"; conf_lo "0.154405"; conf_hi "0.561569"; cov "1.867403";
Chr1	Cufflinks	exon	12399129	12399524	319	-	.	gene_id "CUFF.3466"; transcript_id "CUFF.3466.2"; exon_number "7"; FPKM "0.3579873303"; frac "0.223084"; conf_lo "0.154405"; conf_hi "0.561569"; cov "1.867403";
Chr1	Cufflinks	transcript	12396420	12399985	345	-	.	gene_id "CUFF.3466"; transcript_id "CUFF.3466.3"; FPKM "0.3874501369"; frac "0.258674"; conf_lo "0.171282"; conf_hi "0.603618"; cov "2.021093"; full_read_support "no";
Chr1	Cufflinks	exon	12396420	12396787	345	-	.	gene_id "CUFF.3466"; transcript_id "CUFF.3466.3"; exon_number "1"; FPKM "0.3874501369"; frac "0.258674"; conf_lo "0.171282"; conf_hi "0.603618"; cov "2.021093";
Chr1	Cufflinks	exon	12396877	12397157	345	-	.	gene_id "CUFF.3466"; transcript_id "CUFF.3466.3"; exon_number "2"; FPKM "0.3874501369"; frac "0.258674"; conf_lo "0.171282"; conf_hi "0.603618"; cov "2.021093";
Chr1	Cufflinks	exon	12397244	12397542	345	-	.	gene_id "CUFF.3466"; transcript_id "CUFF.3466.3"; exon_number "3"; FPKM "0.3874501369"; frac "0.258674"; conf_lo "0.171282"; conf_hi "0.603618"; cov "2.021093";
Chr1	Cufflinks	exon	12397621	12397921	345	-	.	gene_id "CUFF.3466"; transcript_id "CUFF.3466.3"; exon_number "4"; FPKM "0.3874501369"; frac "0.258674"; conf_lo "0.171282"; conf_hi "0.603618"; cov "2.021093";
Chr1	Cufflinks	exon	12398016	12398831	345	-	.	gene_id "CUFF.3466"; transcript_id "CUFF.3466.3"; exon_number "5"; FPKM "0.3874501369"; frac "0.258674"; conf_lo "0.171282"; conf_hi "0.603618"; cov "2.021093";
Chr1	Cufflinks	exon	12398929	12399008	345	-	.	gene_id "CUFF.3466"; transcript_id "CUFF.3466.3"; exon_number "6"; FPKM "0.3874501369"; frac "0.258674"; conf_lo "0.171282"; conf_hi "0.603618"; cov "2.021093";
Chr1	Cufflinks	exon	12399129	12399242	345	-	.	gene_id "CUFF.3466"; transcript_id "CUFF.3466.3"; exon_number "7"; FPKM "0.3874501369"; frac "0.258674"; conf_lo "0.171282"; conf_hi "0.603618"; cov "2.021093";
Chr1	Cufflinks	exon	12399329	12399418	345	-	.	gene_id "CUFF.3466"; transcript_id "CUFF.3466.3"; exon_number "8"; FPKM "0.3874501369"; frac "0.258674"; conf_lo "0.171282"; conf_hi "0.603618"; cov "2.021093";
Chr1	Cufflinks	exon	12399547	12399642	345	-	.	gene_id "CUFF.3466"; transcript_id "CUFF.3466.3"; exon_number "9"; FPKM "0.3874501369"; frac "0.258674"; conf_lo "0.171282"; conf_hi "0.603618"; cov "2.021093";
Chr1	Cufflinks	exon	12399724	12399985	345	-	.	gene_id "CUFF.3466"; transcript_id "CUFF.3466.3"; exon_number "10"; FPKM "0.3874501369"; frac "0.258674"; conf_lo "0.171282"; conf_hi "0.603618"; cov "2.021093";
Chr1	Cufflinks	transcript	12396420	12401036	217	-	.	gene_id "CUFF.3466"; transcript_id "CUFF.3466.4"; FPKM "0.2432520059"; frac "0.186382"; conf_lo "0.085115"; conf_hi "0.401389"; cov "1.268898"; full_read_support "no";
Chr1	Cufflinks	exon	12396420	12396787	217	-	.	gene_id "CUFF.3466"; transcript_id "CUFF.3466.4"; exon_number "1"; FPKM "0.2432520059"; frac "0.186382"; conf_lo "0.085115"; conf_hi "0.401389"; cov "1.268898";
Chr1	Cufflinks	exon	12396877	12397157	217	-	.	gene_id "CUFF.3466"; transcript_id "CUFF.3466.4"; exon_number "2"; FPKM "0.2432520059"; frac "0.186382"; conf_lo "0.085115"; conf_hi "0.401389"; cov "1.268898";
Chr1	Cufflinks	exon	12397244	12397542	217	-	.	gene_id "CUFF.3466"; transcript_id "CUFF.3466.4"; exon_number "3"; FPKM "0.2432520059"; frac "0.186382"; conf_lo "0.085115"; conf_hi "0.401389"; cov "1.268898";
Chr1	Cufflinks	exon	12397621	12397921	217	-	.	gene_id "CUFF.3466"; transcript_id "CUFF.3466.4"; exon_number "4"; FPKM "0.2432520059"; frac "0.186382"; conf_lo "0.085115"; conf_hi "0.401389"; cov "1.268898";
Chr1	Cufflinks	exon	12398016	12398830	217	-	.	gene_id "CUFF.3466"; transcript_id "CUFF.3466.4"; exon_number "5"; FPKM "0.2432520059"; frac "0.186382"; conf_lo "0.085115"; conf_hi "0.401389"; cov "1.268898";
Chr1	Cufflinks	exon	12398928	12399011	217	-	.	gene_id "CUFF.3466"; transcript_id "CUFF.3466.4"; exon_number "6"; FPKM "0.2432520059"; frac "0.186382"; conf_lo "0.085115"; conf_hi "0.401389"; cov "1.268898";
Chr1	Cufflinks	exon	12399131	12399247	217	-	.	gene_id "CUFF.3466"; transcript_id "CUFF.3466.4"; exon_number "7"; FPKM "0.2432520059"; frac "0.186382"; conf_lo "0.085115"; conf_hi "0.401389"; cov "1.268898";
Chr1	Cufflinks	exon	12399329	12399418	217	-	.	gene_id "CUFF.3466"; transcript_id "CUFF.3466.4"; exon_number "8"; FPKM "0.2432520059"; frac "0.186382"; conf_lo "0.085115"; conf_hi "0.401389"; cov "1.268898";
Chr1	Cufflinks	exon	12399547	12399777	217	-	.	gene_id "CUFF.3466"; transcript_id "CUFF.3466.4"; exon_number "9"; FPKM "0.2432520059"; frac "0.186382"; conf_lo "0.085115"; conf_hi "0.401389"; cov "1.268898";
Chr1	Cufflinks	exon	12399993	12400083	217	-	.	gene_id "CUFF.3466"; transcript_id "CUFF.3466.4"; exon_number "10"; FPKM "0.2432520059"; frac "0.186382"; conf_lo "0.085115"; conf_hi "0.401389"; cov "1.268898";
Chr1	Cufflinks	exon	12400185	12400261	217	-	.	gene_id "CUFF.3466"; transcript_id "CUFF.3466.4"; exon_number "11"; FPKM "0.2432520059"; frac "0.186382"; conf_lo "0.085115"; conf_hi "0.401389"; cov "1.268898";
Chr1	Cufflinks	exon	12400394	12400476	217	-	.	gene_id "CUFF.3466"; transcript_id "CUFF.3466.4"; exon_number "12"; FPKM "0.2432520059"; frac "0.186382"; conf_lo "0.085115"; conf_hi "0.401389"; cov "1.268898";
Chr1	Cufflinks	exon	12400563	12400673	217	-	.	gene_id "CUFF.3466"; transcript_id "CUFF.3466.4"; exon_number "13"; FPKM "0.2432520059"; frac "0.186382"; conf_lo "0.085115"; conf_hi "0.401389"; cov "1.268898";
Chr1	Cufflinks	exon	12400829	12400883	217	-	.	gene_id "CUFF.3466"; transcript_id "CUFF.3466.4"; exon_number "14"; FPKM "0.2432520059"; frac "0.186382"; conf_lo "0.085115"; conf_hi "0.401389"; cov "1.268898";
Chr1	Cufflinks	exon	12400965	12401036	217	-	.	gene_id "CUFF.3466"; transcript_id "CUFF.3466.4"; exon_number "15"; FPKM "0.2432520059"; frac "0.186382"; conf_lo "0.085115"; conf_hi "0.401389"; cov "1.268898";
Chr1	Cufflinks	transcript	12398435	12401036	1000	-	.	gene_id "CUFF.3466"; transcript_id "AT1G34065.1"; FPKM "1.1208318396"; frac "0.331860"; conf_lo "0.601228"; conf_hi "1.640436"; cov "5.846701"; full_read_support "yes";
Chr1	Cufflinks	exon	12398435	12398830	1000	-	.	gene_id "CUFF.3466"; transcript_id "AT1G34065.1"; exon_number "1"; FPKM "1.1208318396"; frac "0.331860"; conf_lo "0.601228"; conf_hi "1.640436"; cov "5.846701";
Chr1	Cufflinks	exon	12398928	12399008	1000	-	.	gene_id "CUFF.3466"; transcript_id "AT1G34065.1"; exon_number "2"; FPKM "1.1208318396"; frac "0.331860"; conf_lo "0.601228"; conf_hi "1.640436"; cov "5.846701";
Chr1	Cufflinks	exon	12399129	12399242	1000	-	.	gene_id "CUFF.3466"; transcript_id "AT1G34065.1"; exon_number "3"; FPKM "1.1208318396"; frac "0.331860"; conf_lo "0.601228"; conf_hi "1.640436"; cov "5.846701";
Chr1	Cufflinks	exon	12399329	12399418	1000	-	.	gene_id "CUFF.3466"; transcript_id "AT1G34065.1"; exon_number "4"; FPKM "1.1208318396"; frac "0.331860"; conf_lo "0.601228"; conf_hi "1.640436"; cov "5.846701";
Chr1	Cufflinks	exon	12399547	12399642	1000	-	.	gene_id "CUFF.3466"; transcript_id "AT1G34065.1"; exon_number "5"; FPKM "1.1208318396"; frac "0.331860"; conf_lo "0.601228"; conf_hi "1.640436"; cov "5.846701";
Chr1	Cufflinks	exon	12399724	12399777	1000	-	.	gene_id "CUFF.3466"; transcript_id "AT1G34065.1"; exon_number "6"; FPKM "1.1208318396"; frac "0.331860"; conf_lo "0.601228"; conf_hi "1.640436"; cov "5.846701";
Chr1	Cufflinks	exon	12399993	12400083	1000	-	.	gene_id "CUFF.3466"; transcript_id "AT1G34065.1"; exon_number "7"; FPKM "1.1208318396"; frac "0.331860"; conf_lo "0.601228"; conf_hi "1.640436"; cov "5.846701";
Chr1	Cufflinks	exon	12400185	12400261	1000	-	.	gene_id "CUFF.3466"; transcript_id "AT1G34065.1"; exon_number "8"; FPKM "1.1208318396"; frac "0.331860"; conf_lo "0.601228"; conf_hi "1.640436"; cov "5.846701";
Chr1	Cufflinks	exon	12400394	12400476	1000	-	.	gene_id "CUFF.3466"; transcript_id "AT1G34065.1"; exon_number "9"; FPKM "1.1208318396"; frac "0.331860"; conf_lo "0.601228"; conf_hi "1.640436"; cov "5.846701";
Chr1	Cufflinks	exon	12400563	12400673	1000	-	.	gene_id "CUFF.3466"; transcript_id "AT1G34065.1"; exon_number "10"; FPKM "1.1208318396"; frac "0.331860"; conf_lo "0.601228"; conf_hi "1.640436"; cov "5.846701";
Chr1	Cufflinks	exon	12400829	12400883	1000	-	.	gene_id "CUFF.3466"; transcript_id "AT1G34065.1"; exon_number "11"; FPKM "1.1208318396"; frac "0.331860"; conf_lo "0.601228"; conf_hi "1.640436"; cov "5.846701";
Chr1	Cufflinks	exon	12400965	12401036	1000	-	.	gene_id "CUFF.3466"; transcript_id "AT1G34065.1"; exon_number "12"; FPKM "1.1208318396"; frac "0.331860"; conf_lo "0.601228"; conf_hi "1.640436"; cov "5.846701";
Chr1	Cufflinks	transcript	12402283	12403209	1	+	.	gene_id "AT1G34070"; transcript_id "AT1G34070.1"; FPKM "0.0000000000"; frac "0.000000"; conf_lo "0.000000"; conf_hi "0.000000"; cov "0.000000"; full_read_support "no";
Chr1	Cufflinks	exon	12402283	12403209	1	+	.	gene_id "AT1G34070"; transcript_id "AT1G34070.1"; exon_number "1"; FPKM "0.0000000000"; frac "0.000000"; conf_lo "0.000000"; conf_hi "0.000000"; cov "0.000000";
Chr1	Cufflinks	transcript	12403277	12406628	1	-	.	gene_id "AT1G34080"; transcript_id "AT1G34080.1"; FPKM "0.0000000000"; frac "0.000000"; conf_lo "0.000000"; conf_hi "0.000000"; cov "0.000000"; full_read_support "no";
Chr1	Cufflinks	exon	12403277	12406628	1	-	.	gene_id "AT1G34080"; transcript_id "AT1G34080.1"; exon_number "1"; FPKM "0.0000000000"; frac "0.000000"; conf_lo "0.000000"; conf_hi "0.000000"; cov "0.000000";
Chr1	Cufflinks	transcript	12407268	12409879	1	+	.	gene_id "AT1G34090"; transcript_id "AT1G34090.1"; FPKM "0.0000000000"; frac "0.000000"; conf_lo "0.000000"; conf_hi "0.000000"; cov "0.000000"; full_read_support "no";
Chr1	Cufflinks	exon	12407268	12409879	1	+	.	gene_id "AT1G34090"; transcript_id "AT1G34090.1"; exon_number "1"; FPKM "0.0000000000"; frac "0.000000"; conf_lo "0.000000"; conf_hi "0.000000"; cov "0.000000";
Chr1	Cufflinks	transcript	12411670	12412514	1	-	.	gene_id "AT1G34095"; transcript_id "AT1G34095.1"; FPKM "0.0000000000"; frac "0.000000"; conf_lo "0.000000"; conf_hi "0.000000"; cov "0.000000"; full_read_support "no";
Chr1	Cufflinks	exon	12411670	12411714	1	-	.	gene_id "AT1G34095"; transcript_id "AT1G34095.1"; exon_number "1"; FPKM "0.0000000000"; frac "0.000000"; conf_lo "0.000000"; conf_hi "0.000000"; cov "0.000000";
Chr1	Cufflinks	exon	12411804	12412133	1	-	.	gene_id "AT1G34095"; transcript_id "AT1G34095.1"; exon_number "2"; FPKM "0.0000000000"; frac "0.000000"; conf_lo "0.000000"; conf_hi "0.000000"; cov "0.000000";
Chr1	Cufflinks	exon	12412185	12412403	1	-	.	gene_id "AT1G34095"; transcript_id "AT1G34095.1"; exon_number "3"; FPKM "0.0000000000"; frac "0.000000"; conf_lo "0.000000"; conf_hi "0.000000"; cov "0.000000";
Chr1	Cufflinks	exon	12412497	12412514	1	-	.	gene_id "AT1G34095"; transcript_id "AT1G34095.1"; exon_number "4"; FPKM "0.0000000000"; frac "0.000000"; conf_lo "0.000000"; conf_hi "0.000000"; cov "0.000000";
Chr1	Cufflinks	transcript	12412782	12415386	1	+	.	gene_id "AT1G34097"; transcript_id "AT1G34097.1"; FPKM "0.0000000000"; frac "0.000000"; conf_lo "0.000000"; conf_hi "0.000000"; cov "0.000000"; full_read_support "no";
Chr1	Cufflinks	exon	12412782	12415386	1	+	.	gene_id "AT1G34097"; transcript_id "AT1G34097.1"; exon_number "1"; FPKM "0.0000000000"; frac "0.000000"; conf_lo "0.000000"; conf_hi "0.000000"; cov "0.000000";
Chr1	Cufflinks	transcript	12415544	12417172	1	+	.	gene_id "AT1G34100"; transcript_id "AT1G34100.1"; FPKM "0.0000000000"; frac "0.000000"; conf_lo "0.000000"; conf_hi "0.142864"; cov "0.000000"; full_read_support "no";
Chr1	Cufflinks	exon	12415544	12415666	1	+	.	gene_id "AT1G34100"; transcript_id "AT1G34100.1"; exon_number "1"; FPKM "0.0000000000"; frac "0.000000"; conf_lo "0.000000"; conf_hi "0.142864"; cov "0.000000";
Chr1	Cufflinks	exon	12416128	12416249	1	+	.	gene_id "AT1G34100"; transcript_id "AT1G34100.1"; exon_number "2"; FPKM "0.0000000000"; frac "0.000000"; conf_lo "0.000000"; conf_hi "0.142864"; cov "0.000000";
Chr1	Cufflinks	exon	12416329	12416530	1	+	.	gene_id "AT1G34100"; transcript_id "AT1G34100.1"; exon_number "3"; FPKM "0.0000000000"; frac "0.000000"; conf_lo "0.000000"; conf_hi "0.142864"; cov "0.000000";
Chr1	Cufflinks	exon	12416602	12416678	1	+	.	gene_id "AT1G34100"; transcript_id "AT1G34100.1"; exon_number "4"; FPKM "0.0000000000"; frac "0.000000"; conf_lo "0.000000"; conf_hi "0.142864"; cov "0.000000";
Chr1	Cufflinks	exon	12416734	12416789	1	+	.	gene_id "AT1G34100"; transcript_id "AT1G34100.1"; exon_number "5"; FPKM "0.0000000000"; frac "0.000000"; conf_lo "0.000000"; conf_hi "0.142864"; cov "0.000000";
Chr1	Cufflinks	exon	12416873	12416973	1	+	.	gene_id "AT1G34100"; transcript_id "AT1G34100.1"; exon_number "6"; FPKM "0.0000000000"; frac "0.000000"; conf_lo "0.000000"; conf_hi "0.142864"; cov "0.000000";
Chr1	Cufflinks	exon	12417050	12417172	1	+	.	gene_id "AT1G34100"; transcript_id "AT1G34100.1"; exon_number "7"; FPKM "0.0000000000"; frac "0.000000"; conf_lo "0.000000"; conf_hi "0.142864"; cov "0.000000";
Chr1	Cufflinks	transcript	12418429	12421568	1000	+	.	gene_id "CUFF.3467"; transcript_id "CUFF.3467.1"; FPKM "1.4920850630"; frac "0.603175"; conf_lo "1.138696"; conf_hi "1.845474"; cov "7.784405"; full_read_support "yes";
Chr1	Cufflinks	exon	12418429	12421568	1000	+	.	gene_id "CUFF.3467"; transcript_id "CUFF.3467.1"; exon_number "1"; FPKM "1.4920850630"; frac "0.603175"; conf_lo "1.138696"; conf_hi "1.845474"; cov "7.784405";
Chr1	Cufflinks	transcript	12416727	12421658	1000	-	.	gene_id "CUFF.3468"; transcript_id "CUFF.3468.1"; FPKM "0.4208814251"; frac "0.234003"; conf_lo "0.236693"; conf_hi "0.605069"; cov "2.195794"; full_read_support "yes";
Chr1	Cufflinks	exon	12416727	12417710	1000	-	.	gene_id "CUFF.3468"; transcript_id "CUFF.3468.1"; exon_number "1"; FPKM "0.4208814251"; frac "0.234003"; conf_lo "0.236693"; conf_hi "0.605069"; cov "2.195794";
Chr1	Cufflinks	exon	12418405	12421658	1000	-	.	gene_id "CUFF.3468"; transcript_id "CUFF.3468.1"; exon_number "2"; FPKM "0.4208814251"; frac "0.234003"; conf_lo "0.236693"; conf_hi "0.605069"; cov "2.195794";
Chr1	Cufflinks	transcript	12417176	12421523	814	-	.	gene_id "CUFF.3468"; transcript_id "AT1G34110.1"; FPKM "0.3428811258"; frac "0.162822"; conf_lo "0.159804"; conf_hi "0.525958"; cov "1.788856"; full_read_support "yes";
Chr1	Cufflinks	exon	12417176	12417707	814	-	.	gene_id "CUFF.3468"; transcript_id "AT1G34110.1"; exon_number "1"; FPKM "0.3428811258"; frac "0.162822"; conf_lo "0.159804"; conf_hi "0.525958"; cov "1.788856";
Chr1	Cufflinks	exon	12418405	12421523	814	-	.	gene_id "CUFF.3468"; transcript_id "AT1G34110.1"; exon_number "2"; FPKM "0.3428811258"; frac "0.162822"; conf_lo "0.159804"; conf_hi "0.525958"; cov "1.788856";
Chr1	Cufflinks	transcript	12426778	12429710	1	+	.	gene_id "CUFF.3469"; transcript_id "AT1G34120.2"; FPKM "0.0000000000"; frac "0.000000"; conf_lo "0.000000"; conf_hi "0.063980"; cov "0.000000"; full_read_support "no";
Chr1	Cufflinks	exon	12426778	12426866	1	+	.	gene_id "CUFF.3469"; transcript_id "AT1G34120.2"; exon_number "1"; FPKM "0.0000000000"; frac "0.000000"; conf_lo "0.000000"; conf_hi "0.063980"; cov "0.000000";
Chr1	Cufflinks	exon	12426969	12427116	1	+	.	gene_id "CUFF.3469"; transcript_id "AT1G34120.2"; exon_number "2"; FPKM "0.0000000000"; frac "0.000000"; conf_lo "0.000000"; conf_hi "0.063980"; cov "0.000000";
Chr1	Cufflinks	exon	12427195	12427257	1	+	.	gene_id "CUFF.3469"; transcript_id "AT1G34120.2"; exon_number "3"; FPKM "0.0000000000"; frac "0.000000"; conf_lo "0.000000"; conf_hi "0.063980"; cov "0.000000";
Chr1	Cufflinks	exon	12427376	12427445	1	+	.	gene_id "CUFF.3469"; transcript_id "AT1G34120.2"; exon_number "4"; FPKM "0.0000000000"; frac "0.000000"; conf_lo "0.000000"; conf_hi "0.063980"; cov "0.000000";
Chr1	Cufflinks	exon	12427622	12427726	1	+	.	gene_id "CUFF.3469"; transcript_id "AT1G34120.2"; exon_number "5"; FPKM "0.0000000000"; frac "0.000000"; conf_lo "0.000000"; conf_hi "0.063980"; cov "0.000000";
Chr1	Cufflinks	exon	12427812	12428532	1	+	.	gene_id "CUFF.3469"; transcript_id "AT1G34120.2"; exon_number "6"; FPKM "0.0000000000"; frac "0.000000"; conf_lo "0.000000"; conf_hi "0.063980"; cov "0.000000";
Chr1	Cufflinks	exon	12428613	12428803	1	+	.	gene_id "CUFF.3469"; transcript_id "AT1G34120.2"; exon_number "7"; FPKM "0.0000000000"; frac "0.000000"; conf_lo "0.000000"; conf_hi "0.063980"; cov "0.000000";
Chr1	Cufflinks	exon	12428880	12428988	1	+	.	gene_id "CUFF.3469"; transcript_id "AT1G34120.2"; exon_number "8"; FPKM "0.0000000000"; frac "0.000000"; conf_lo "0.000000"; conf_hi "0.063980"; cov "0.000000";
Chr1	Cufflinks	exon	12429107	12429249	1	+	.	gene_id "CUFF.3469"; transcript_id "AT1G34120.2"; exon_number "9"; FPKM "0.0000000000"; frac "0.000000"; conf_lo "0.000000"; conf_hi "0.063980"; cov "0.000000";
Chr1	Cufflinks	exon	12429340	12429710	1	+	.	gene_id "CUFF.3469"; transcript_id "AT1G34120.2"; exon_number "10"; FPKM "0.0000000000"; frac "0.000000"; conf_lo "0.000000"; conf_hi "0.063980"; cov "0.000000";
Chr1	Cufflinks	transcript	12426778	12429710	1	+	.	gene_id "CUFF.3469"; transcript_id "AT1G34120.3"; FPKM "0.0000000000"; frac "0.000000"; conf_lo "0.000000"; conf_hi "0.064087"; cov "0.000000"; full_read_support "no";
Chr1	Cufflinks	exon	12426778	12426866	1	+	.	gene_id "CUFF.3469"; transcript_id "AT1G34120.3"; exon_number "1"; FPKM "0.0000000000"; frac "0.000000"; conf_lo "0.000000"; conf_hi "0.064087"; cov "0.000000";
Chr1	Cufflinks	exon	12426969	12427116	1	+	.	gene_id "CUFF.3469"; transcript_id "AT1G34120.3"; exon_number "2"; FPKM "0.0000000000"; frac "0.000000"; conf_lo "0.000000"; conf_hi "0.064087"; cov "0.000000";
Chr1	Cufflinks	exon	12427195	12427257	1	+	.	gene_id "CUFF.3469"; transcript_id "AT1G34120.3"; exon_number "3"; FPKM "0.0000000000"; frac "0.000000"; conf_lo "0.000000"; conf_hi "0.064087"; cov "0.000000";
Chr1	Cufflinks	exon	12427376	12427445	1	+	.	gene_id "CUFF.3469"; transcript_id "AT1G34120.3"; exon_number "4"; FPKM "0.0000000000"; frac "0.000000"; conf_lo "0.000000"; conf_hi "0.064087"; cov "0.000000";
Chr1	Cufflinks	exon	12427622	12427726	1	+	.	gene_id "CUFF.3469"; transcript_id "AT1G34120.3"; exon_number "5"; FPKM "0.0000000000"; frac "0.000000"; conf_lo "0.000000"; conf_hi "0.064087"; cov "0.000000";
Chr1	Cufflinks	exon	12427812	12428532	1	+	.	gene_id "CUFF.3469"; transcript_id "AT1G34120.3"; exon_number "6"; FPKM "0.0000000000"; frac "0.000000"; conf_lo "0.000000"; conf_hi "0.064087"; cov "0.000000";
Chr1	Cufflinks	exon	12428613	12428803	1	+	.	gene_id "CUFF.3469"; transcript_id "AT1G34120.3"; exon_number "7"; FPKM "0.0000000000"; frac "0.000000"; conf_lo "0.000000"; conf_hi "0.064087"; cov "0.000000";
Chr1	Cufflinks	exon	12428883	12428988	1	+	.	gene_id "CUFF.3469"; transcript_id "AT1G34120.3"; exon_number "8"; FPKM "0.0000000000"; frac "0.000000"; conf_lo "0.000000"; conf_hi "0.064087"; cov "0.000000";
Chr1	Cufflinks	exon	12429107	12429249	1	+	.	gene_id "CUFF.3469"; transcript_id "AT1G34120.3"; exon_number "9"; FPKM "0.0000000000"; frac "0.000000"; conf_lo "0.000000"; conf_hi "0.064087"; cov "0.000000";
Chr1	Cufflinks	exon	12429340	12429710	1	+	.	gene_id "CUFF.3469"; transcript_id "AT1G34120.3"; exon_number "10"; FPKM "0.0000000000"; frac "0.000000"; conf_lo "0.000000"; conf_hi "0.064087"; cov "0.000000";
Chr1	Cufflinks	transcript	12426778	12429710	1000	+	.	gene_id "CUFF.3469"; transcript_id "CUFF.3469.3"; FPKM "1.1005490098"; frac "0.533054"; conf_lo "0.672084"; conf_hi "1.529014"; cov "5.746462"; full_read_support "no";
Chr1	Cufflinks	exon	12426778	12426866	1000	+	.	gene_id "CUFF.3469"; transcript_id "CUFF.3469.3"; exon_number "1"; FPKM "1.1005490098"; frac "0.533054"; conf_lo "0.672084"; conf_hi "1.529014"; cov "5.746462";
Chr1	Cufflinks	exon	12426969	12427116	1000	+	.	gene_id "CUFF.3469"; transcript_id "CUFF.3469.3"; exon_number "2"; FPKM "1.1005490098"; frac "0.533054"; conf_lo "0.672084"; conf_hi "1.529014"; cov "5.746462";
Chr1	Cufflinks	exon	12427195	12427245	1000	+	.	gene_id "CUFF.3469"; transcript_id "CUFF.3469.3"; exon_number "3"; FPKM "1.1005490098"; frac "0.533054"; conf_lo "0.672084"; conf_hi "1.529014"; cov "5.746462";
Chr1	Cufflinks	exon	12427376	12427445	1000	+	.	gene_id "CUFF.3469"; transcript_id "CUFF.3469.3"; exon_number "4"; FPKM "1.1005490098"; frac "0.533054"; conf_lo "0.672084"; conf_hi "1.529014"; cov "5.746462";
Chr1	Cufflinks	exon	12427622	12427726	1000	+	.	gene_id "CUFF.3469"; transcript_id "CUFF.3469.3"; exon_number "5"; FPKM "1.1005490098"; frac "0.533054"; conf_lo "0.672084"; conf_hi "1.529014"; cov "5.746462";
Chr1	Cufflinks	exon	12427812	12428532	1000	+	.	gene_id "CUFF.3469"; transcript_id "CUFF.3469.3"; exon_number "6"; FPKM "1.1005490098"; frac "0.533054"; conf_lo "0.672084"; conf_hi "1.529014"; cov "5.746462";
Chr1	Cufflinks	exon	12428613	12428803	1000	+	.	gene_id "CUFF.3469"; transcript_id "CUFF.3469.3"; exon_number "7"; FPKM "1.1005490098"; frac "0.533054"; conf_lo "0.672084"; conf_hi "1.529014"; cov "5.746462";
Chr1	Cufflinks	exon	12428883	12428988	1000	+	.	gene_id "CUFF.3469"; transcript_id "CUFF.3469.3"; exon_number "8"; FPKM "1.1005490098"; frac "0.533054"; conf_lo "0.672084"; conf_hi "1.529014"; cov "5.746462";
Chr1	Cufflinks	exon	12429107	12429249	1000	+	.	gene_id "CUFF.3469"; transcript_id "CUFF.3469.3"; exon_number "9"; FPKM "1.1005490098"; frac "0.533054"; conf_lo "0.672084"; conf_hi "1.529014"; cov "5.746462";
Chr1	Cufflinks	exon	12429340	12429710	1000	+	.	gene_id "CUFF.3469"; transcript_id "CUFF.3469.3"; exon_number "10"; FPKM "1.1005490098"; frac "0.533054"; conf_lo "0.672084"; conf_hi "1.529014"; cov "5.746462";
Chr1	Cufflinks	transcript	12426798	12429695	410	+	.	gene_id "CUFF.3469"; transcript_id "AT1G34120.1"; FPKM "0.4518150591"; frac "0.214904"; conf_lo "0.130815"; conf_hi "0.772816"; cov "2.359130"; full_read_support "yes";
Chr1	Cufflinks	exon	12426798	12426866	410	+	.	gene_id "CUFF.3469"; transcript_id "AT1G34120.1"; exon_number "1"; FPKM "0.4518150591"; frac "0.214904"; conf_lo "0.130815"; conf_hi "0.772816"; cov "2.359130";
Chr1	Cufflinks	exon	12426969	12427116	410	+	.	gene_id "CUFF.3469"; transcript_id "AT1G34120.1"; exon_number "2"; FPKM "0.4518150591"; frac "0.214904"; conf_lo "0.130815"; conf_hi "0.772816"; cov "2.359130";
Chr1	Cufflinks	exon	12427195	12427245	410	+	.	gene_id "CUFF.3469"; transcript_id "AT1G34120.1"; exon_number "3"; FPKM "0.4518150591"; frac "0.214904"; conf_lo "0.130815"; conf_hi "0.772816"; cov "2.359130";
Chr1	Cufflinks	exon	12427376	12427445	410	+	.	gene_id "CUFF.3469"; transcript_id "AT1G34120.1"; exon_number "4"; FPKM "0.4518150591"; frac "0.214904"; conf_lo "0.130815"; conf_hi "0.772816"; cov "2.359130";
Chr1	Cufflinks	exon	12427622	12427726	410	+	.	gene_id "CUFF.3469"; transcript_id "AT1G34120.1"; exon_number "5"; FPKM "0.4518150591"; frac "0.214904"; conf_lo "0.130815"; conf_hi "0.772816"; cov "2.359130";
Chr1	Cufflinks	exon	12427812	12428532	410	+	.	gene_id "CUFF.3469"; transcript_id "AT1G34120.1"; exon_number "6"; FPKM "0.4518150591"; frac "0.214904"; conf_lo "0.130815"; conf_hi "0.772816"; cov "2.359130";
Chr1	Cufflinks	exon	12428613	12428803	410	+	.	gene_id "CUFF.3469"; transcript_id "AT1G34120.1"; exon_number "7"; FPKM "0.4518150591"; frac "0.214904"; conf_lo "0.130815"; conf_hi "0.772816"; cov "2.359130";
Chr1	Cufflinks	exon	12428880	12428988	410	+	.	gene_id "CUFF.3469"; transcript_id "AT1G34120.1"; exon_number "8"; FPKM "0.4518150591"; frac "0.214904"; conf_lo "0.130815"; conf_hi "0.772816"; cov "2.359130";
Chr1	Cufflinks	exon	12429107	12429249	410	+	.	gene_id "CUFF.3469"; transcript_id "AT1G34120.1"; exon_number "9"; FPKM "0.4518150591"; frac "0.214904"; conf_lo "0.130815"; conf_hi "0.772816"; cov "2.359130";
Chr1	Cufflinks	exon	12429340	12429695	410	+	.	gene_id "CUFF.3469"; transcript_id "AT1G34120.1"; exon_number "10"; FPKM "0.4518150591"; frac "0.214904"; conf_lo "0.130815"; conf_hi "0.772816"; cov "2.359130";
Chr1	Cufflinks	transcript	12427508	12429710	521	+	.	gene_id "CUFF.3469"; transcript_id "CUFF.3469.5"; FPKM "0.5735220504"; frac "0.252041"; conf_lo "0.210933"; conf_hi "0.936111"; cov "2.994617"; full_read_support "yes";
Chr1	Cufflinks	exon	12427508	12427726	521	+	.	gene_id "CUFF.3469"; transcript_id "CUFF.3469.5"; exon_number "1"; FPKM "0.5735220504"; frac "0.252041"; conf_lo "0.210933"; conf_hi "0.936111"; cov "2.994617";
Chr1	Cufflinks	exon	12427812	12428532	521	+	.	gene_id "CUFF.3469"; transcript_id "CUFF.3469.5"; exon_number "2"; FPKM "0.5735220504"; frac "0.252041"; conf_lo "0.210933"; conf_hi "0.936111"; cov "2.994617";
Chr1	Cufflinks	exon	12428613	12428988	521	+	.	gene_id "CUFF.3469"; transcript_id "CUFF.3469.5"; exon_number "3"; FPKM "0.5735220504"; frac "0.252041"; conf_lo "0.210933"; conf_hi "0.936111"; cov "2.994617";
Chr1	Cufflinks	exon	12429107	12429249	521	+	.	gene_id "CUFF.3469"; transcript_id "CUFF.3469.5"; exon_number "4"; FPKM "0.5735220504"; frac "0.252041"; conf_lo "0.210933"; conf_hi "0.936111"; cov "2.994617";
Chr1	Cufflinks	exon	12429340	12429710	521	+	.	gene_id "CUFF.3469"; transcript_id "CUFF.3469.5"; exon_number "5"; FPKM "0.5735220504"; frac "0.252041"; conf_lo "0.210933"; conf_hi "0.936111"; cov "2.994617";
Chr1	Cufflinks	transcript	12429874	12432872	140	+	.	gene_id "CUFF.3470"; transcript_id "CUFF.3470.1"; FPKM "2.0682402519"; frac "0.112804"; conf_lo "1.473442"; conf_hi "2.663039"; cov "10.795737"; full_read_support "no";
Chr1	Cufflinks	exon	12429874	12431439	140	+	.	gene_id "CUFF.3470"; transcript_id "CUFF.3470.1"; exon_number "1"; FPKM "2.0682402519"; frac "0.112804"; conf_lo "1.473442"; conf_hi "2.663039"; cov "10.795737";
Chr1	Cufflinks	exon	12431559	12432013	140	+	.	gene_id "CUFF.3470"; transcript_id "CUFF.3470.1"; exon_number "2"; FPKM "2.0682402519"; frac "0.112804"; conf_lo "1.473442"; conf_hi "2.663039"; cov "10.795737";
Chr1	Cufflinks	exon	12432502	12432767	140	+	.	gene_id "CUFF.3470"; transcript_id "CUFF.3470.1"; exon_number "3"; FPKM "2.0682402519"; frac "0.112804"; conf_lo "1.473442"; conf_hi "2.663039"; cov "10.795737";
Chr1	Cufflinks	exon	12432856	12432872	140	+	.	gene_id "CUFF.3470"; transcript_id "CUFF.3470.1"; exon_number "4"; FPKM "2.0682402519"; frac "0.112804"; conf_lo "1.473442"; conf_hi "2.663039"; cov "10.795737";
Chr1	Cufflinks	transcript	12429890	12433187	1000	+	.	gene_id "CUFF.3470"; transcript_id "AT1G34130.1"; FPKM "14.7424156475"; frac "0.887196"; conf_lo "13.341082"; conf_hi "16.143749"; cov "76.952012"; full_read_support "yes";
Chr1	Cufflinks	exon	12429890	12431439	1000	+	.	gene_id "CUFF.3470"; transcript_id "AT1G34130.1"; exon_number "1"; FPKM "14.7424156475"; frac "0.887196"; conf_lo "13.341082"; conf_hi "16.143749"; cov "76.952012";
Chr1	Cufflinks	exon	12431559	12432013	1000	+	.	gene_id "CUFF.3470"; transcript_id "AT1G34130.1"; exon_number "2"; FPKM "14.7424156475"; frac "0.887196"; conf_lo "13.341082"; conf_hi "16.143749"; cov "76.952012";
Chr1	Cufflinks	exon	12432502	12432624	1000	+	.	gene_id "CUFF.3470"; transcript_id "AT1G34130.1"; exon_number "3"; FPKM "14.7424156475"; frac "0.887196"; conf_lo "13.341082"; conf_hi "16.143749"; cov "76.952012";
Chr1	Cufflinks	exon	12432708	12432767	1000	+	.	gene_id "CUFF.3470"; transcript_id "AT1G34130.1"; exon_number "4"; FPKM "14.7424156475"; frac "0.887196"; conf_lo "13.341082"; conf_hi "16.143749"; cov "76.952012";
Chr1	Cufflinks	exon	12432856	12433187	1000	+	.	gene_id "CUFF.3470"; transcript_id "AT1G34130.1"; exon_number "5"; FPKM "14.7424156475"; frac "0.887196"; conf_lo "13.341082"; conf_hi "16.143749"; cov "76.952012";
Chr1	Cufflinks	transcript	12433356	12434735	1	-	.	gene_id "AT1G34140"; transcript_id "AT1G34140.1"; FPKM "0.0000000000"; frac "0.000000"; conf_lo "0.000000"; conf_hi "0.000000"; cov "0.000000"; full_read_support "no";
Chr1	Cufflinks	exon	12433356	12433742	1	-	.	gene_id "AT1G34140"; transcript_id "AT1G34140.1"; exon_number "1"; FPKM "0.0000000000"; frac "0.000000"; conf_lo "0.000000"; conf_hi "0.000000"; cov "0.000000";
Chr1	Cufflinks	exon	12433829	12433906	1	-	.	gene_id "AT1G34140"; transcript_id "AT1G34140.1"; exon_number "2"; FPKM "0.0000000000"; frac "0.000000"; conf_lo "0.000000"; conf_hi "0.000000"; cov "0.000000";
Chr1	Cufflinks	exon	12433977	12434735	1	-	.	gene_id "AT1G34140"; transcript_id "AT1G34140.1"; exon_number "3"; FPKM "0.0000000000"; frac "0.000000"; conf_lo "0.000000"; conf_hi "0.000000"; cov "0.000000";
Chr1	Cufflinks	transcript	12435944	12439499	326	+	.	gene_id "CUFF.3471"; transcript_id "CUFF.3471.1"; FPKM "0.8655617405"; frac "0.247581"; conf_lo "0.474214"; conf_hi "1.256910"; cov "4.518704"; full_read_support "yes";
Chr1	Cufflinks	exon	12435944	12436184	326	+	.	gene_id "CUFF.3471"; transcript_id "CUFF.3471.1"; exon_number "1"; FPKM "0.8655617405"; frac "0.247581"; conf_lo "0.474214"; conf_hi "1.256910"; cov "4.518704";
Chr1	Cufflinks	exon	12436419	12436478	326	+	.	gene_id "CUFF.3471"; transcript_id "CUFF.3471.1"; exon_number "2"; FPKM "0.8655617405"; frac "0.247581"; conf_lo "0.474214"; conf_hi "1.256910"; cov "4.518704";
Chr1	Cufflinks	exon	12436558	12436703	326	+	.	gene_id "CUFF.3471"; transcript_id "CUFF.3471.1"; exon_number "3"; FPKM "0.8655617405"; frac "0.247581"; conf_lo "0.474214"; conf_hi "1.256910"; cov "4.518704";
Chr1	Cufflinks	exon	12436786	12436831	326	+	.	gene_id "CUFF.3471"; transcript_id "CUFF.3471.1"; exon_number "4"; FPKM "0.8655617405"; frac "0.247581"; conf_lo "0.474214"; conf_hi "1.256910"; cov "4.518704";
Chr1	Cufflinks	exon	12436923	12437528	326	+	.	gene_id "CUFF.3471"; transcript_id "CUFF.3471.1"; exon_number "5"; FPKM "0.8655617405"; frac "0.247581"; conf_lo "0.474214"; conf_hi "1.256910"; cov "4.518704";
Chr1	Cufflinks	exon	12437659	12437719	326	+	.	gene_id "CUFF.3471"; transcript_id "CUFF.3471.1"; exon_number "6"; FPKM "0.8655617405"; frac "0.247581"; conf_lo "0.474214"; conf_hi "1.256910"; cov "4.518704";
Chr1	Cufflinks	exon	12437810	12437950	326	+	.	gene_id "CUFF.3471"; transcript_id "CUFF.3471.1"; exon_number "7"; FPKM "0.8655617405"; frac "0.247581"; conf_lo "0.474214"; conf_hi "1.256910"; cov "4.518704";
Chr1	Cufflinks	exon	12438334	12438451	326	+	.	gene_id "CUFF.3471"; transcript_id "CUFF.3471.1"; exon_number "8"; FPKM "0.8655617405"; frac "0.247581"; conf_lo "0.474214"; conf_hi "1.256910"; cov "4.518704";
Chr1	Cufflinks	exon	12438569	12438692	326	+	.	gene_id "CUFF.3471"; transcript_id "CUFF.3471.1"; exon_number "9"; FPKM "0.8655617405"; frac "0.247581"; conf_lo "0.474214"; conf_hi "1.256910"; cov "4.518704";
Chr1	Cufflinks	exon	12438778	12438888	326	+	.	gene_id "CUFF.3471"; transcript_id "CUFF.3471.1"; exon_number "10"; FPKM "0.8655617405"; frac "0.247581"; conf_lo "0.474214"; conf_hi "1.256910"; cov "4.518704";
Chr1	Cufflinks	exon	12438989	12439075	326	+	.	gene_id "CUFF.3471"; transcript_id "CUFF.3471.1"; exon_number "11"; FPKM "0.8655617405"; frac "0.247581"; conf_lo "0.474214"; conf_hi "1.256910"; cov "4.518704";
Chr1	Cufflinks	exon	12439170	12439499	326	+	.	gene_id "CUFF.3471"; transcript_id "CUFF.3471.1"; exon_number "12"; FPKM "0.8655617405"; frac "0.247581"; conf_lo "0.474214"; conf_hi "1.256910"; cov "4.518704";
Chr1	Cufflinks	transcript	12435954	12439499	1000	+	.	gene_id "CUFF.3471"; transcript_id "AT1G34150.1"; FPKM "2.6531132768"; frac "0.621520"; conf_lo "1.948401"; conf_hi "3.357826"; cov "13.850699"; full_read_support "yes";
Chr1	Cufflinks	exon	12435954	12436184	1000	+	.	gene_id "CUFF.3471"; transcript_id "AT1G34150.1"; exon_number "1"; FPKM "2.6531132768"; frac "0.621520"; conf_lo "1.948401"; conf_hi "3.357826"; cov "13.850699";
Chr1	Cufflinks	exon	12436419	12436478	1000	+	.	gene_id "CUFF.3471"; transcript_id "AT1G34150.1"; exon_number "2"; FPKM "2.6531132768"; frac "0.621520"; conf_lo "1.948401"; conf_hi "3.357826"; cov "13.850699";
Chr1	Cufflinks	exon	12436558	12436703	1000	+	.	gene_id "CUFF.3471"; transcript_id "AT1G34150.1"; exon_number "3"; FPKM "2.6531132768"; frac "0.621520"; conf_lo "1.948401"; conf_hi "3.357826"; cov "13.850699";
Chr1	Cufflinks	exon	12436786	12436831	1000	+	.	gene_id "CUFF.3471"; transcript_id "AT1G34150.1"; exon_number "4"; FPKM "2.6531132768"; frac "0.621520"; conf_lo "1.948401"; conf_hi "3.357826"; cov "13.850699";
Chr1	Cufflinks	exon	12436919	12437029	1000	+	.	gene_id "CUFF.3471"; transcript_id "AT1G34150.1"; exon_number "5"; FPKM "2.6531132768"; frac "0.621520"; conf_lo "1.948401"; conf_hi "3.357826"; cov "13.850699";
Chr1	Cufflinks	exon	12437263	12437344	1000	+	.	gene_id "CUFF.3471"; transcript_id "AT1G34150.1"; exon_number "6"; FPKM "2.6531132768"; frac "0.621520"; conf_lo "1.948401"; conf_hi "3.357826"; cov "13.850699";
Chr1	Cufflinks	exon	12437432	12437528	1000	+	.	gene_id "CUFF.3471"; transcript_id "AT1G34150.1"; exon_number "7"; FPKM "2.6531132768"; frac "0.621520"; conf_lo "1.948401"; conf_hi "3.357826"; cov "13.850699";
Chr1	Cufflinks	exon	12437659	12437719	1000	+	.	gene_id "CUFF.3471"; transcript_id "AT1G34150.1"; exon_number "8"; FPKM "2.6531132768"; frac "0.621520"; conf_lo "1.948401"; conf_hi "3.357826"; cov "13.850699";
Chr1	Cufflinks	exon	12437810	12437940	1000	+	.	gene_id "CUFF.3471"; transcript_id "AT1G34150.1"; exon_number "9"; FPKM "2.6531132768"; frac "0.621520"; conf_lo "1.948401"; conf_hi "3.357826"; cov "13.850699";
Chr1	Cufflinks	exon	12438334	12438451	1000	+	.	gene_id "CUFF.3471"; transcript_id "AT1G34150.1"; exon_number "10"; FPKM "2.6531132768"; frac "0.621520"; conf_lo "1.948401"; conf_hi "3.357826"; cov "13.850699";
Chr1	Cufflinks	exon	12438569	12438692	1000	+	.	gene_id "CUFF.3471"; transcript_id "AT1G34150.1"; exon_number "11"; FPKM "2.6531132768"; frac "0.621520"; conf_lo "1.948401"; conf_hi "3.357826"; cov "13.850699";
Chr1	Cufflinks	exon	12438778	12438888	1000	+	.	gene_id "CUFF.3471"; transcript_id "AT1G34150.1"; exon_number "12"; FPKM "2.6531132768"; frac "0.621520"; conf_lo "1.948401"; conf_hi "3.357826"; cov "13.850699";
Chr1	Cufflinks	exon	12438989	12439075	1000	+	.	gene_id "CUFF.3471"; transcript_id "AT1G34150.1"; exon_number "13"; FPKM "2.6531132768"; frac "0.621520"; conf_lo "1.948401"; conf_hi "3.357826"; cov "13.850699";
Chr1	Cufflinks	exon	12439170	12439499	1000	+	.	gene_id "CUFF.3471"; transcript_id "AT1G34150.1"; exon_number "14"; FPKM "2.6531132768"; frac "0.621520"; conf_lo "1.948401"; conf_hi "3.357826"; cov "13.850699";
Chr1	Cufflinks	transcript	12438161	12439499	439	+	.	gene_id "CUFF.3471"; transcript_id "CUFF.3471.3"; FPKM "1.1664353165"; frac "0.130900"; conf_lo "0.455622"; conf_hi "1.877249"; cov "6.089429"; full_read_support "yes";
Chr1	Cufflinks	exon	12438161	12438451	439	+	.	gene_id "CUFF.3471"; transcript_id "CUFF.3471.3"; exon_number "1"; FPKM "1.1664353165"; frac "0.130900"; conf_lo "0.455622"; conf_hi "1.877249"; cov "6.089429";
Chr1	Cufflinks	exon	12438569	12438692	439	+	.	gene_id "CUFF.3471"; transcript_id "CUFF.3471.3"; exon_number "2"; FPKM "1.1664353165"; frac "0.130900"; conf_lo "0.455622"; conf_hi "1.877249"; cov "6.089429";
Chr1	Cufflinks	exon	12438778	12438888	439	+	.	gene_id "CUFF.3471"; transcript_id "CUFF.3471.3"; exon_number "3"; FPKM "1.1664353165"; frac "0.130900"; conf_lo "0.455622"; conf_hi "1.877249"; cov "6.089429";
Chr1	Cufflinks	exon	12438989	12439075	439	+	.	gene_id "CUFF.3471"; transcript_id "CUFF.3471.3"; exon_number "4"; FPKM "1.1664353165"; frac "0.130900"; conf_lo "0.455622"; conf_hi "1.877249"; cov "6.089429";
Chr1	Cufflinks	exon	12439170	12439499	439	+	.	gene_id "CUFF.3471"; transcript_id "CUFF.3471.3"; exon_number "5"; FPKM "1.1664353165"; frac "0.130900"; conf_lo "0.455622"; conf_hi "1.877249"; cov "6.089429";
Chr1	Cufflinks	transcript	12441393	12443256	1000	+	.	gene_id "AT1G34160"; transcript_id "AT1G34160.1"; FPKM "1.8012882210"; frac "1.000000"; conf_lo "1.271114"; conf_hi "2.331463"; cov "9.404778"; full_read_support "yes";
Chr1	Cufflinks	exon	12441393	12442828	1000	+	.	gene_id "AT1G34160"; transcript_id "AT1G34160.1"; exon_number "1"; FPKM "1.8012882210"; frac "1.000000"; conf_lo "1.271114"; conf_hi "2.331463"; cov "9.404778";
Chr1	Cufflinks	exon	12442916	12443256	1000	+	.	gene_id "AT1G34160"; transcript_id "AT1G34160.1"; exon_number "2"; FPKM "1.8012882210"; frac "1.000000"; conf_lo "1.271114"; conf_hi "2.331463"; cov "9.404778";
Chr1	Cufflinks	transcript	12443547	12446764	1	-	.	gene_id "CUFF.3472"; transcript_id "AT1G34170.2"; FPKM "0.0000000000"; frac "0.000000"; conf_lo "0.000000"; conf_hi "0.000000"; cov "0.000000"; full_read_support "no";
Chr1	Cufflinks	exon	12443547	12443719	1	-	.	gene_id "CUFF.3472"; transcript_id "AT1G34170.2"; exon_number "1"; FPKM "0.0000000000"; frac "0.000000"; conf_lo "0.000000"; conf_hi "0.000000"; cov "0.000000";
Chr1	Cufflinks	exon	12443803	12443990	1	-	.	gene_id "CUFF.3472"; transcript_id "AT1G34170.2"; exon_number "2"; FPKM "0.0000000000"; frac "0.000000"; conf_lo "0.000000"; conf_hi "0.000000"; cov "0.000000";
Chr1	Cufflinks	exon	12444209	12444650	1	-	.	gene_id "CUFF.3472"; transcript_id "AT1G34170.2"; exon_number "3"; FPKM "0.0000000000"; frac "0.000000"; conf_lo "0.000000"; conf_hi "0.000000"; cov "0.000000";
Chr1	Cufflinks	exon	12444742	12444880	1	-	.	gene_id "CUFF.3472"; transcript_id "AT1G34170.2"; exon_number "4"; FPKM "0.0000000000"; frac "0.000000"; conf_lo "0.000000"; conf_hi "0.000000"; cov "0.000000";
Chr1	Cufflinks	exon	12444972	12445044	1	-	.	gene_id "CUFF.3472"; transcript_id "AT1G34170.2"; exon_number "5"; FPKM "0.0000000000"; frac "0.000000"; conf_lo "0.000000"; conf_hi "0.000000"; cov "0.000000";
Chr1	Cufflinks	exon	12445125	12445160	1	-	.	gene_id "CUFF.3472"; transcript_id "AT1G34170.2"; exon_number "6"; FPKM "0.0000000000"; frac "0.000000"; conf_lo "0.000000"; conf_hi "0.000000"; cov "0.000000";
Chr1	Cufflinks	exon	12445348	12445512	1	-	.	gene_id "CUFF.3472"; transcript_id "AT1G34170.2"; exon_number "7"; FPKM "0.0000000000"; frac "0.000000"; conf_lo "0.000000"; conf_hi "0.000000"; cov "0.000000";
Chr1	Cufflinks	exon	12445587	12445683	1	-	.	gene_id "CUFF.3472"; transcript_id "AT1G34170.2"; exon_number "8"; FPKM "0.0000000000"; frac "0.000000"; conf_lo "0.000000"; conf_hi "0.000000"; cov "0.000000";
Chr1	Cufflinks	exon	12445752	12445836	1	-	.	gene_id "CUFF.3472"; transcript_id "AT1G34170.2"; exon_number "9"; FPKM "0.0000000000"; frac "0.000000"; conf_lo "0.000000"; conf_hi "0.000000"; cov "0.000000";
Chr1	Cufflinks	exon	12445918	12446061	1	-	.	gene_id "CUFF.3472"; transcript_id "AT1G34170.2"; exon_number "10"; FPKM "0.0000000000"; frac "0.000000"; conf_lo "0.000000"; conf_hi "0.000000"; cov "0.000000";
Chr1	Cufflinks	exon	12446172	12446228	1	-	.	gene_id "CUFF.3472"; transcript_id "AT1G34170.2"; exon_number "11"; FPKM "0.0000000000"; frac "0.000000"; conf_lo "0.000000"; conf_hi "0.000000"; cov "0.000000";
Chr1	Cufflinks	exon	12446341	12446436	1	-	.	gene_id "CUFF.3472"; transcript_id "AT1G34170.2"; exon_number "12"; FPKM "0.0000000000"; frac "0.000000"; conf_lo "0.000000"; conf_hi "0.000000"; cov "0.000000";
Chr1	Cufflinks	exon	12446509	12446627	1	-	.	gene_id "CUFF.3472"; transcript_id "AT1G34170.2"; exon_number "13"; FPKM "0.0000000000"; frac "0.000000"; conf_lo "0.000000"; conf_hi "0.000000"; cov "0.000000";
Chr1	Cufflinks	exon	12446722	12446764	1	-	.	gene_id "CUFF.3472"; transcript_id "AT1G34170.2"; exon_number "14"; FPKM "0.0000000000"; frac "0.000000"; conf_lo "0.000000"; conf_hi "0.000000"; cov "0.000000";
Chr1	Cufflinks	transcript	12443547	12446764	1	-	.	gene_id "CUFF.3472"; transcript_id "AT1G34170.1"; FPKM "0.0000000000"; frac "0.000000"; conf_lo "0.000000"; conf_hi "0.000000"; cov "0.000000"; full_read_support "no";
Chr1	Cufflinks	exon	12443547	12443719	1	-	.	gene_id "CUFF.3472"; transcript_id "AT1G34170.1"; exon_number "1"; FPKM "0.0000000000"; frac "0.000000"; conf_lo "0.000000"; conf_hi "0.000000"; cov "0.000000";
Chr1	Cufflinks	exon	12443803	12443990	1	-	.	gene_id "CUFF.3472"; transcript_id "AT1G34170.1"; exon_number "2"; FPKM "0.0000000000"; frac "0.000000"; conf_lo "0.000000"; conf_hi "0.000000"; cov "0.000000";
Chr1	Cufflinks	exon	12444209	12444650	1	-	.	gene_id "CUFF.3472"; transcript_id "AT1G34170.1"; exon_number "3"; FPKM "0.0000000000"; frac "0.000000"; conf_lo "0.000000"; conf_hi "0.000000"; cov "0.000000";
Chr1	Cufflinks	exon	12444742	12444880	1	-	.	gene_id "CUFF.3472"; transcript_id "AT1G34170.1"; exon_number "4"; FPKM "0.0000000000"; frac "0.000000"; conf_lo "0.000000"; conf_hi "0.000000"; cov "0.000000";
Chr1	Cufflinks	exon	12444972	12445044	1	-	.	gene_id "CUFF.3472"; transcript_id "AT1G34170.1"; exon_number "5"; FPKM "0.0000000000"; frac "0.000000"; conf_lo "0.000000"; conf_hi "0.000000"; cov "0.000000";
Chr1	Cufflinks	exon	12445125	12445238	1	-	.	gene_id "CUFF.3472"; transcript_id "AT1G34170.1"; exon_number "6"; FPKM "0.0000000000"; frac "0.000000"; conf_lo "0.000000"; conf_hi "0.000000"; cov "0.000000";
Chr1	Cufflinks	exon	12445348	12445512	1	-	.	gene_id "CUFF.3472"; transcript_id "AT1G34170.1"; exon_number "7"; FPKM "0.0000000000"; frac "0.000000"; conf_lo "0.000000"; conf_hi "0.000000"; cov "0.000000";
Chr1	Cufflinks	exon	12445587	12445683	1	-	.	gene_id "CUFF.3472"; transcript_id "AT1G34170.1"; exon_number "8"; FPKM "0.0000000000"; frac "0.000000"; conf_lo "0.000000"; conf_hi "0.000000"; cov "0.000000";
Chr1	Cufflinks	exon	12445752	12445836	1	-	.	gene_id "CUFF.3472"; transcript_id "AT1G34170.1"; exon_number "9"; FPKM "0.0000000000"; frac "0.000000"; conf_lo "0.000000"; conf_hi "0.000000"; cov "0.000000";
Chr1	Cufflinks	exon	12445918	12446061	1	-	.	gene_id "CUFF.3472"; transcript_id "AT1G34170.1"; exon_number "10"; FPKM "0.0000000000"; frac "0.000000"; conf_lo "0.000000"; conf_hi "0.000000"; cov "0.000000";
Chr1	Cufflinks	exon	12446172	12446228	1	-	.	gene_id "CUFF.3472"; transcript_id "AT1G34170.1"; exon_number "11"; FPKM "0.0000000000"; frac "0.000000"; conf_lo "0.000000"; conf_hi "0.000000"; cov "0.000000";
Chr1	Cufflinks	exon	12446341	12446436	1	-	.	gene_id "CUFF.3472"; transcript_id "AT1G34170.1"; exon_number "12"; FPKM "0.0000000000"; frac "0.000000"; conf_lo "0.000000"; conf_hi "0.000000"; cov "0.000000";
Chr1	Cufflinks	exon	12446509	12446627	1	-	.	gene_id "CUFF.3472"; transcript_id "AT1G34170.1"; exon_number "13"; FPKM "0.0000000000"; frac "0.000000"; conf_lo "0.000000"; conf_hi "0.000000"; cov "0.000000";
Chr1	Cufflinks	exon	12446722	12446764	1	-	.	gene_id "CUFF.3472"; transcript_id "AT1G34170.1"; exon_number "14"; FPKM "0.0000000000"; frac "0.000000"; conf_lo "0.000000"; conf_hi "0.000000"; cov "0.000000";
Chr1	Cufflinks	transcript	12443578	12446764	1	-	.	gene_id "CUFF.3472"; transcript_id "AT1G34170.3"; FPKM "0.0000000000"; frac "0.000000"; conf_lo "0.000000"; conf_hi "0.000000"; cov "0.000000"; full_read_support "no";
Chr1	Cufflinks	exon	12443578	12443719	1	-	.	gene_id "CUFF.3472"; transcript_id "AT1G34170.3"; exon_number "1"; FPKM "0.0000000000"; frac "0.000000"; conf_lo "0.000000"; conf_hi "0.000000"; cov "0.000000";
Chr1	Cufflinks	exon	12443803	12443990	1	-	.	gene_id "CUFF.3472"; transcript_id "AT1G34170.3"; exon_number "2"; FPKM "0.0000000000"; frac "0.000000"; conf_lo "0.000000"; conf_hi "0.000000"; cov "0.000000";
Chr1	Cufflinks	exon	12444394	12444650	1	-	.	gene_id "CUFF.3472"; transcript_id "AT1G34170.3"; exon_number "3"; FPKM "0.0000000000"; frac "0.000000"; conf_lo "0.000000"; conf_hi "0.000000"; cov "0.000000";
Chr1	Cufflinks	exon	12444742	12444880	1	-	.	gene_id "CUFF.3472"; transcript_id "AT1G34170.3"; exon_number "4"; FPKM "0.0000000000"; frac "0.000000"; conf_lo "0.000000"; conf_hi "0.000000"; cov "0.000000";
Chr1	Cufflinks	exon	12444972	12445044	1	-	.	gene_id "CUFF.3472"; transcript_id "AT1G34170.3"; exon_number "5"; FPKM "0.0000000000"; frac "0.000000"; conf_lo "0.000000"; conf_hi "0.000000"; cov "0.000000";
Chr1	Cufflinks	exon	12445125	12445160	1	-	.	gene_id "CUFF.3472"; transcript_id "AT1G34170.3"; exon_number "6"; FPKM "0.0000000000"; frac "0.000000"; conf_lo "0.000000"; conf_hi "0.000000"; cov "0.000000";
Chr1	Cufflinks	exon	12445348	12445512	1	-	.	gene_id "CUFF.3472"; transcript_id "AT1G34170.3"; exon_number "7"; FPKM "0.0000000000"; frac "0.000000"; conf_lo "0.000000"; conf_hi "0.000000"; cov "0.000000";
Chr1	Cufflinks	exon	12445587	12445683	1	-	.	gene_id "CUFF.3472"; transcript_id "AT1G34170.3"; exon_number "8"; FPKM "0.0000000000"; frac "0.000000"; conf_lo "0.000000"; conf_hi "0.000000"; cov "0.000000";
Chr1	Cufflinks	exon	12445752	12445836	1	-	.	gene_id "CUFF.3472"; transcript_id "AT1G34170.3"; exon_number "9"; FPKM "0.0000000000"; frac "0.000000"; conf_lo "0.000000"; conf_hi "0.000000"; cov "0.000000";
Chr1	Cufflinks	exon	12445918	12446061	1	-	.	gene_id "CUFF.3472"; transcript_id "AT1G34170.3"; exon_number "10"; FPKM "0.0000000000"; frac "0.000000"; conf_lo "0.000000"; conf_hi "0.000000"; cov "0.000000";
Chr1	Cufflinks	exon	12446172	12446228	1	-	.	gene_id "CUFF.3472"; transcript_id "AT1G34170.3"; exon_number "11"; FPKM "0.0000000000"; frac "0.000000"; conf_lo "0.000000"; conf_hi "0.000000"; cov "0.000000";
Chr1	Cufflinks	exon	12446341	12446436	1	-	.	gene_id "CUFF.3472"; transcript_id "AT1G34170.3"; exon_number "12"; FPKM "0.0000000000"; frac "0.000000"; conf_lo "0.000000"; conf_hi "0.000000"; cov "0.000000";
Chr1	Cufflinks	exon	12446509	12446627	1	-	.	gene_id "CUFF.3472"; transcript_id "AT1G34170.3"; exon_number "13"; FPKM "0.0000000000"; frac "0.000000"; conf_lo "0.000000"; conf_hi "0.000000"; cov "0.000000";
Chr1	Cufflinks	exon	12446722	12446764	1	-	.	gene_id "CUFF.3472"; transcript_id "AT1G34170.3"; exon_number "14"; FPKM "0.0000000000"; frac "0.000000"; conf_lo "0.000000"; conf_hi "0.000000"; cov "0.000000";
Chr1	Cufflinks	transcript	12448567	12451287	1000	+	.	gene_id "CUFF.3473"; transcript_id "AT1G34180.1"; FPKM "1.3671929149"; frac "1.000000"; conf_lo "0.940616"; conf_hi "1.793770"; cov "7.133402"; full_read_support "yes";
Chr1	Cufflinks	exon	12448567	12448912	1000	+	.	gene_id "CUFF.3473"; transcript_id "AT1G34180.1"; exon_number "1"; FPKM "1.3671929149"; frac "1.000000"; conf_lo "0.940616"; conf_hi "1.793770"; cov "7.133402";
Chr1	Cufflinks	exon	12449209	12449486	1000	+	.	gene_id "CUFF.3473"; transcript_id "AT1G34180.1"; exon_number "2"; FPKM "1.3671929149"; frac "1.000000"; conf_lo "0.940616"; conf_hi "1.793770"; cov "7.133402";
Chr1	Cufflinks	exon	12449563	12449862	1000	+	.	gene_id "CUFF.3473"; transcript_id "AT1G34180.1"; exon_number "3"; FPKM "1.3671929149"; frac "1.000000"; conf_lo "0.940616"; conf_hi "1.793770"; cov "7.133402";
Chr1	Cufflinks	exon	12449969	12450539	1000	+	.	gene_id "CUFF.3473"; transcript_id "AT1G34180.1"; exon_number "4"; FPKM "1.3671929149"; frac "1.000000"; conf_lo "0.940616"; conf_hi "1.793770"; cov "7.133402";
Chr1	Cufflinks	exon	12450762	12451287	1000	+	.	gene_id "CUFF.3473"; transcript_id "AT1G34180.1"; exon_number "5"; FPKM "1.3671929149"; frac "1.000000"; conf_lo "0.940616"; conf_hi "1.793770"; cov "7.133402";
Chr1	Cufflinks	transcript	12448726	12451287	1	+	.	gene_id "CUFF.3473"; transcript_id "AT1G34180.2"; FPKM "0.0000000000"; frac "0.000000"; conf_lo "0.000000"; conf_hi "0.068237"; cov "0.000000"; full_read_support "no";
Chr1	Cufflinks	exon	12448726	12448948	1	+	.	gene_id "CUFF.3473"; transcript_id "AT1G34180.2"; exon_number "1"; FPKM "0.0000000000"; frac "0.000000"; conf_lo "0.000000"; conf_hi "0.068237"; cov "0.000000";
Chr1	Cufflinks	exon	12449209	12449486	1	+	.	gene_id "CUFF.3473"; transcript_id "AT1G34180.2"; exon_number "2"; FPKM "0.0000000000"; frac "0.000000"; conf_lo "0.000000"; conf_hi "0.068237"; cov "0.000000";
Chr1	Cufflinks	exon	12449563	12449862	1	+	.	gene_id "CUFF.3473"; transcript_id "AT1G34180.2"; exon_number "3"; FPKM "0.0000000000"; frac "0.000000"; conf_lo "0.000000"; conf_hi "0.068237"; cov "0.000000";
Chr1	Cufflinks	exon	12449969	12450539	1	+	.	gene_id "CUFF.3473"; transcript_id "AT1G34180.2"; exon_number "4"; FPKM "0.0000000000"; frac "0.000000"; conf_lo "0.000000"; conf_hi "0.068237"; cov "0.000000";
Chr1	Cufflinks	exon	12450762	12451287	1	+	.	gene_id "CUFF.3473"; transcript_id "AT1G34180.2"; exon_number "5"; FPKM "0.0000000000"; frac "0.000000"; conf_lo "0.000000"; conf_hi "0.068237"; cov "0.000000";
Chr1	Cufflinks	transcript	12451451	12454142	1000	+	.	gene_id "AT1G34190"; transcript_id "AT1G34190.1"; FPKM "16.0725537406"; frac "1.000000"; conf_lo "14.537312"; conf_hi "17.607795"; cov "83.856140"; full_read_support "yes";
Chr1	Cufflinks	exon	12451451	12451915	1000	+	.	gene_id "AT1G34190"; transcript_id "AT1G34190.1"; exon_number "1"; FPKM "16.0725537406"; frac "1.000000"; conf_lo "14.537312"; conf_hi "17.607795"; cov "83.856140";
Chr1	Cufflinks	exon	12452067	12452632	1000	+	.	gene_id "AT1G34190"; transcript_id "AT1G34190.1"; exon_number "2"; FPKM "16.0725537406"; frac "1.000000"; conf_lo "14.537312"; conf_hi "17.607795"; cov "83.856140";
Chr1	Cufflinks	exon	12452755	12453307	1000	+	.	gene_id "AT1G34190"; transcript_id "AT1G34190.1"; exon_number "3"; FPKM "16.0725537406"; frac "1.000000"; conf_lo "14.537312"; conf_hi "17.607795"; cov "83.856140";
Chr1	Cufflinks	exon	12453547	12454142	1000	+	.	gene_id "AT1G34190"; transcript_id "AT1G34190.1"; exon_number "4"; FPKM "16.0725537406"; frac "1.000000"; conf_lo "14.537312"; conf_hi "17.607795"; cov "83.856140";
Chr1	Cufflinks	transcript	12455708	12457412	1000	+	.	gene_id "CUFF.3474"; transcript_id "AT1G34200.1"; FPKM "5.4315715172"; frac "1.000000"; conf_lo "4.451438"; conf_hi "6.411705"; cov "28.354017"; full_read_support "yes";
Chr1	Cufflinks	exon	12455708	12456260	1000	+	.	gene_id "CUFF.3474"; transcript_id "AT1G34200.1"; exon_number "1"; FPKM "5.4315715172"; frac "1.000000"; conf_lo "4.451438"; conf_hi "6.411705"; cov "28.354017";
Chr1	Cufflinks	exon	12456345	12457412	1000	+	.	gene_id "CUFF.3474"; transcript_id "AT1G34200.1"; exon_number "2"; FPKM "5.4315715172"; frac "1.000000"; conf_lo "4.451438"; conf_hi "6.411705"; cov "28.354017";
Chr1	Cufflinks	transcript	12462849	12466000	1	-	.	gene_id "CUFF.3475"; transcript_id "AT1G34220.1"; FPKM "0.0000000000"; frac "0.000000"; conf_lo "0.000000"; conf_hi "0.055294"; cov "0.000000"; full_read_support "no";
Chr1	Cufflinks	exon	12462849	12464361	1	-	.	gene_id "CUFF.3475"; transcript_id "AT1G34220.1"; exon_number "1"; FPKM "0.0000000000"; frac "0.000000"; conf_lo "0.000000"; conf_hi "0.055294"; cov "0.000000";
Chr1	Cufflinks	exon	12464632	12464862	1	-	.	gene_id "CUFF.3475"; transcript_id "AT1G34220.1"; exon_number "2"; FPKM "0.0000000000"; frac "0.000000"; conf_lo "0.000000"; conf_hi "0.055294"; cov "0.000000";
Chr1	Cufflinks	exon	12464999	12465170	1	-	.	gene_id "CUFF.3475"; transcript_id "AT1G34220.1"; exon_number "3"; FPKM "0.0000000000"; frac "0.000000"; conf_lo "0.000000"; conf_hi "0.055294"; cov "0.000000";
Chr1	Cufflinks	exon	12465442	12465545	1	-	.	gene_id "CUFF.3475"; transcript_id "AT1G34220.1"; exon_number "4"; FPKM "0.0000000000"; frac "0.000000"; conf_lo "0.000000"; conf_hi "0.055294"; cov "0.000000";
Chr1	Cufflinks	exon	12465618	12465750	1	-	.	gene_id "CUFF.3475"; transcript_id "AT1G34220.1"; exon_number "5"; FPKM "0.0000000000"; frac "0.000000"; conf_lo "0.000000"; conf_hi "0.055294"; cov "0.000000";
Chr1	Cufflinks	exon	12465862	12466000	1	-	.	gene_id "CUFF.3475"; transcript_id "AT1G34220.1"; exon_number "6"; FPKM "0.0000000000"; frac "0.000000"; conf_lo "0.000000"; conf_hi "0.055294"; cov "0.000000";
Chr1	Cufflinks	transcript	12462852	12466089	1000	-	.	gene_id "CUFF.3475"; transcript_id "AT1G34220.2"; FPKM "10.3825638537"; frac "0.640708"; conf_lo "9.216504"; conf_hi "11.548623"; cov "54.197560"; full_read_support "yes";
Chr1	Cufflinks	exon	12462852	12464361	1000	-	.	gene_id "CUFF.3475"; transcript_id "AT1G34220.2"; exon_number "1"; FPKM "10.3825638537"; frac "0.640708"; conf_lo "9.216504"; conf_hi "11.548623"; cov "54.197560";
Chr1	Cufflinks	exon	12464632	12464772	1000	-	.	gene_id "CUFF.3475"; transcript_id "AT1G34220.2"; exon_number "2"; FPKM "10.3825638537"; frac "0.640708"; conf_lo "9.216504"; conf_hi "11.548623"; cov "54.197560";
Chr1	Cufflinks	exon	12464999	12465170	1000	-	.	gene_id "CUFF.3475"; transcript_id "AT1G34220.2"; exon_number "3"; FPKM "10.3825638537"; frac "0.640708"; conf_lo "9.216504"; conf_hi "11.548623"; cov "54.197560";
Chr1	Cufflinks	exon	12465442	12465545	1000	-	.	gene_id "CUFF.3475"; transcript_id "AT1G34220.2"; exon_number "4"; FPKM "10.3825638537"; frac "0.640708"; conf_lo "9.216504"; conf_hi "11.548623"; cov "54.197560";
Chr1	Cufflinks	exon	12465618	12465750	1000	-	.	gene_id "CUFF.3475"; transcript_id "AT1G34220.2"; exon_number "5"; FPKM "10.3825638537"; frac "0.640708"; conf_lo "9.216504"; conf_hi "11.548623"; cov "54.197560";
Chr1	Cufflinks	exon	12465862	12466089	1000	-	.	gene_id "CUFF.3475"; transcript_id "AT1G34220.2"; exon_number "6"; FPKM "10.3825638537"; frac "0.640708"; conf_lo "9.216504"; conf_hi "11.548623"; cov "54.197560";
Chr1	Cufflinks	transcript	12458670	12462905	1000	+	.	gene_id "CUFF.3476"; transcript_id "AT1G34210.1"; FPKM "5.4051471559"; frac "0.359292"; conf_lo "4.618388"; conf_hi "6.191906"; cov "28.215169"; full_read_support "yes";
Chr1	Cufflinks	exon	12458670	12459174	1000	+	.	gene_id "CUFF.3476"; transcript_id "AT1G34210.1"; exon_number "1"; FPKM "5.4051471559"; frac "0.359292"; conf_lo "4.618388"; conf_hi "6.191906"; cov "28.215169";
Chr1	Cufflinks	exon	12459583	12459715	1000	+	.	gene_id "CUFF.3476"; transcript_id "AT1G34210.1"; exon_number "2"; FPKM "5.4051471559"; frac "0.359292"; conf_lo "4.618388"; conf_hi "6.191906"; cov "28.215169";
Chr1	Cufflinks	exon	12459799	12459870	1000	+	.	gene_id "CUFF.3476"; transcript_id "AT1G34210.1"; exon_number "3"; FPKM "5.4051471559"; frac "0.359292"; conf_lo "4.618388"; conf_hi "6.191906"; cov "28.215169";
Chr1	Cufflinks	exon	12460122	12460265	1000	+	.	gene_id "CUFF.3476"; transcript_id "AT1G34210.1"; exon_number "4"; FPKM "5.4051471559"; frac "0.359292"; conf_lo "4.618388"; conf_hi "6.191906"; cov "28.215169";
Chr1	Cufflinks	exon	12460495	12460566	1000	+	.	gene_id "CUFF.3476"; transcript_id "AT1G34210.1"; exon_number "5"; FPKM "5.4051471559"; frac "0.359292"; conf_lo "4.618388"; conf_hi "6.191906"; cov "28.215169";
Chr1	Cufflinks	exon	12460661	12460732	1000	+	.	gene_id "CUFF.3476"; transcript_id "AT1G34210.1"; exon_number "6"; FPKM "5.4051471559"; frac "0.359292"; conf_lo "4.618388"; conf_hi "6.191906"; cov "28.215169";
Chr1	Cufflinks	exon	12460968	12461080	1000	+	.	gene_id "CUFF.3476"; transcript_id "AT1G34210.1"; exon_number "7"; FPKM "5.4051471559"; frac "0.359292"; conf_lo "4.618388"; conf_hi "6.191906"; cov "28.215169";
Chr1	Cufflinks	exon	12461268	12461399	1000	+	.	gene_id "CUFF.3476"; transcript_id "AT1G34210.1"; exon_number "8"; FPKM "5.4051471559"; frac "0.359292"; conf_lo "4.618388"; conf_hi "6.191906"; cov "28.215169";
Chr1	Cufflinks	exon	12461490	12461831	1000	+	.	gene_id "CUFF.3476"; transcript_id "AT1G34210.1"; exon_number "9"; FPKM "5.4051471559"; frac "0.359292"; conf_lo "4.618388"; conf_hi "6.191906"; cov "28.215169";
Chr1	Cufflinks	exon	12461967	12462361	1000	+	.	gene_id "CUFF.3476"; transcript_id "AT1G34210.1"; exon_number "10"; FPKM "5.4051471559"; frac "0.359292"; conf_lo "4.618388"; conf_hi "6.191906"; cov "28.215169";
Chr1	Cufflinks	exon	12462438	12462905	1000	+	.	gene_id "CUFF.3476"; transcript_id "AT1G34210.1"; exon_number "11"; FPKM "5.4051471559"; frac "0.359292"; conf_lo "4.618388"; conf_hi "6.191906"; cov "28.215169";
Chr1	Cufflinks	transcript	12466962	12467841	1	-	.	gene_id "AT1G34230"; transcript_id "AT1G34230.1"; FPKM "0.0000000000"; frac "0.000000"; conf_lo "0.000000"; conf_hi "0.000000"; cov "0.000000"; full_read_support "no";
Chr1	Cufflinks	exon	12466962	12467841	1	-	.	gene_id "AT1G34230"; transcript_id "AT1G34230.1"; exon_number "1"; FPKM "0.0000000000"; frac "0.000000"; conf_lo "0.000000"; conf_hi "0.000000"; cov "0.000000";
Chr1	Cufflinks	transcript	12470418	12471252	1	+	.	gene_id "AT1G34240"; transcript_id "AT1G34240.1"; FPKM "0.0000000000"; frac "0.000000"; conf_lo "0.000000"; conf_hi "0.000000"; cov "0.000000"; full_read_support "no";
Chr1	Cufflinks	exon	12470418	12471252	1	+	.	gene_id "AT1G34240"; transcript_id "AT1G34240.1"; exon_number "1"; FPKM "0.0000000000"; frac "0.000000"; conf_lo "0.000000"; conf_hi "0.000000"; cov "0.000000";
Chr1	Cufflinks	transcript	12472868	12473754	1000	+	.	gene_id "CUFF.3477"; transcript_id "AT1G34245.1"; FPKM "13.7972127745"; frac "0.874848"; conf_lo "10.818822"; conf_hi "16.775603"; cov "72.022560"; full_read_support "yes";
Chr1	Cufflinks	exon	12472868	12473083	1000	+	.	gene_id "CUFF.3477"; transcript_id "AT1G34245.1"; exon_number "1"; FPKM "13.7972127745"; frac "0.874848"; conf_lo "10.818822"; conf_hi "16.775603"; cov "72.022560";
Chr1	Cufflinks	exon	12473172	12473236	1000	+	.	gene_id "CUFF.3477"; transcript_id "AT1G34245.1"; exon_number "2"; FPKM "13.7972127745"; frac "0.874848"; conf_lo "10.818822"; conf_hi "16.775603"; cov "72.022560";
Chr1	Cufflinks	exon	12473428	12473754	1000	+	.	gene_id "CUFF.3477"; transcript_id "AT1G34245.1"; exon_number "3"; FPKM "13.7972127745"; frac "0.874848"; conf_lo "10.818822"; conf_hi "16.775603"; cov "72.022560";
Chr1	Cufflinks	transcript	12483164	12483634	1	-	.	gene_id "AT1G34250"; transcript_id "AT1G34250.1"; FPKM "0.0000000000"; frac "0.000000"; conf_lo "0.000000"; conf_hi "0.000000"; cov "0.000000"; full_read_support "no";
Chr1	Cufflinks	exon	12483164	12483634	1	-	.	gene_id "AT1G34250"; transcript_id "AT1G34250.1"; exon_number "1"; FPKM "0.0000000000"; frac "0.000000"; conf_lo "0.000000"; conf_hi "0.000000"; cov "0.000000";
Chr1	Cufflinks	transcript	12485326	12492029	1000	+	.	gene_id "CUFF.3478"; transcript_id "CUFF.3478.1"; FPKM "2.5097233616"; frac "0.567048"; conf_lo "2.082246"; conf_hi "2.937201"; cov "13.101838"; full_read_support "yes";
Chr1	Cufflinks	exon	12485326	12485494	1000	+	.	gene_id "CUFF.3478"; transcript_id "CUFF.3478.1"; exon_number "1"; FPKM "2.5097233616"; frac "0.567048"; conf_lo "2.082246"; conf_hi "2.937201"; cov "13.101838";
Chr1	Cufflinks	exon	12485910	12486012	1000	+	.	gene_id "CUFF.3478"; transcript_id "CUFF.3478.1"; exon_number "2"; FPKM "2.5097233616"; frac "0.567048"; conf_lo "2.082246"; conf_hi "2.937201"; cov "13.101838";
Chr1	Cufflinks	exon	12486091	12486124	1000	+	.	gene_id "CUFF.3478"; transcript_id "CUFF.3478.1"; exon_number "3"; FPKM "2.5097233616"; frac "0.567048"; conf_lo "2.082246"; conf_hi "2.937201"; cov "13.101838";
Chr1	Cufflinks	exon	12486214	12486804	1000	+	.	gene_id "CUFF.3478"; transcript_id "CUFF.3478.1"; exon_number "4"; FPKM "2.5097233616"; frac "0.567048"; conf_lo "2.082246"; conf_hi "2.937201"; cov "13.101838";
Chr1	Cufflinks	exon	12486958	12487102	1000	+	.	gene_id "CUFF.3478"; transcript_id "CUFF.3478.1"; exon_number "5"; FPKM "2.5097233616"; frac "0.567048"; conf_lo "2.082246"; conf_hi "2.937201"; cov "13.101838";
Chr1	Cufflinks	exon	12487190	12487543	1000	+	.	gene_id "CUFF.3478"; transcript_id "CUFF.3478.1"; exon_number "6"; FPKM "2.5097233616"; frac "0.567048"; conf_lo "2.082246"; conf_hi "2.937201"; cov "13.101838";
Chr1	Cufflinks	exon	12487708	12488912	1000	+	.	gene_id "CUFF.3478"; transcript_id "CUFF.3478.1"; exon_number "7"; FPKM "2.5097233616"; frac "0.567048"; conf_lo "2.082246"; conf_hi "2.937201"; cov "13.101838";
Chr1	Cufflinks	exon	12489178	12489304	1000	+	.	gene_id "CUFF.3478"; transcript_id "CUFF.3478.1"; exon_number "8"; FPKM "2.5097233616"; frac "0.567048"; conf_lo "2.082246"; conf_hi "2.937201"; cov "13.101838";
Chr1	Cufflinks	exon	12489516	12489671	1000	+	.	gene_id "CUFF.3478"; transcript_id "CUFF.3478.1"; exon_number "9"; FPKM "2.5097233616"; frac "0.567048"; conf_lo "2.082246"; conf_hi "2.937201"; cov "13.101838";
Chr1	Cufflinks	exon	12489760	12491049	1000	+	.	gene_id "CUFF.3478"; transcript_id "CUFF.3478.1"; exon_number "10"; FPKM "2.5097233616"; frac "0.567048"; conf_lo "2.082246"; conf_hi "2.937201"; cov "13.101838";
Chr1	Cufflinks	exon	12491155	12491427	1000	+	.	gene_id "CUFF.3478"; transcript_id "CUFF.3478.1"; exon_number "11"; FPKM "2.5097233616"; frac "0.567048"; conf_lo "2.082246"; conf_hi "2.937201"; cov "13.101838";
Chr1	Cufflinks	exon	12491539	12492029	1000	+	.	gene_id "CUFF.3478"; transcript_id "CUFF.3478.1"; exon_number "12"; FPKM "2.5097233616"; frac "0.567048"; conf_lo "2.082246"; conf_hi "2.937201"; cov "13.101838";
Chr1	Cufflinks	transcript	12485335	12492029	502	+	.	gene_id "CUFF.3478"; transcript_id "CUFF.3478.2"; FPKM "1.2602278511"; frac "0.277683"; conf_lo "0.956868"; conf_hi "1.563588"; cov "6.578933"; full_read_support "yes";
Chr1	Cufflinks	exon	12485335	12485497	502	+	.	gene_id "CUFF.3478"; transcript_id "CUFF.3478.2"; exon_number "1"; FPKM "1.2602278511"; frac "0.277683"; conf_lo "0.956868"; conf_hi "1.563588"; cov "6.578933";
Chr1	Cufflinks	exon	12485910	12486012	502	+	.	gene_id "CUFF.3478"; transcript_id "CUFF.3478.2"; exon_number "2"; FPKM "1.2602278511"; frac "0.277683"; conf_lo "0.956868"; conf_hi "1.563588"; cov "6.578933";
Chr1	Cufflinks	exon	12486091	12486124	502	+	.	gene_id "CUFF.3478"; transcript_id "CUFF.3478.2"; exon_number "3"; FPKM "1.2602278511"; frac "0.277683"; conf_lo "0.956868"; conf_hi "1.563588"; cov "6.578933";
Chr1	Cufflinks	exon	12486214	12486804	502	+	.	gene_id "CUFF.3478"; transcript_id "CUFF.3478.2"; exon_number "4"; FPKM "1.2602278511"; frac "0.277683"; conf_lo "0.956868"; conf_hi "1.563588"; cov "6.578933";
Chr1	Cufflinks	exon	12486958	12487102	502	+	.	gene_id "CUFF.3478"; transcript_id "CUFF.3478.2"; exon_number "5"; FPKM "1.2602278511"; frac "0.277683"; conf_lo "0.956868"; conf_hi "1.563588"; cov "6.578933";
Chr1	Cufflinks	exon	12487190	12487543	502	+	.	gene_id "CUFF.3478"; transcript_id "CUFF.3478.2"; exon_number "6"; FPKM "1.2602278511"; frac "0.277683"; conf_lo "0.956868"; conf_hi "1.563588"; cov "6.578933";
Chr1	Cufflinks	exon	12487708	12488466	502	+	.	gene_id "CUFF.3478"; transcript_id "CUFF.3478.2"; exon_number "7"; FPKM "1.2602278511"; frac "0.277683"; conf_lo "0.956868"; conf_hi "1.563588"; cov "6.578933";
Chr1	Cufflinks	exon	12488578	12488912	502	+	.	gene_id "CUFF.3478"; transcript_id "CUFF.3478.2"; exon_number "8"; FPKM "1.2602278511"; frac "0.277683"; conf_lo "0.956868"; conf_hi "1.563588"; cov "6.578933";
Chr1	Cufflinks	exon	12489178	12489304	502	+	.	gene_id "CUFF.3478"; transcript_id "CUFF.3478.2"; exon_number "9"; FPKM "1.2602278511"; frac "0.277683"; conf_lo "0.956868"; conf_hi "1.563588"; cov "6.578933";
Chr1	Cufflinks	exon	12489516	12489671	502	+	.	gene_id "CUFF.3478"; transcript_id "CUFF.3478.2"; exon_number "10"; FPKM "1.2602278511"; frac "0.277683"; conf_lo "0.956868"; conf_hi "1.563588"; cov "6.578933";
Chr1	Cufflinks	exon	12489760	12491049	502	+	.	gene_id "CUFF.3478"; transcript_id "CUFF.3478.2"; exon_number "11"; FPKM "1.2602278511"; frac "0.277683"; conf_lo "0.956868"; conf_hi "1.563588"; cov "6.578933";
Chr1	Cufflinks	exon	12491155	12491427	502	+	.	gene_id "CUFF.3478"; transcript_id "CUFF.3478.2"; exon_number "12"; FPKM "1.2602278511"; frac "0.277683"; conf_lo "0.956868"; conf_hi "1.563588"; cov "6.578933";
Chr1	Cufflinks	exon	12491539	12492029	502	+	.	gene_id "CUFF.3478"; transcript_id "CUFF.3478.2"; exon_number "13"; FPKM "1.2602278511"; frac "0.277683"; conf_lo "0.956868"; conf_hi "1.563588"; cov "6.578933";
Chr1	Cufflinks	transcript	12485967	12492169	285	+	.	gene_id "CUFF.3478"; transcript_id "AT1G34260.1"; FPKM "0.7171177201"; frac "0.155268"; conf_lo "0.467185"; conf_hi "0.967050"; cov "3.743664"; full_read_support "yes";
Chr1	Cufflinks	exon	12485967	12486012	285	+	.	gene_id "CUFF.3478"; transcript_id "AT1G34260.1"; exon_number "1"; FPKM "0.7171177201"; frac "0.155268"; conf_lo "0.467185"; conf_hi "0.967050"; cov "3.743664";
Chr1	Cufflinks	exon	12486091	12486124	285	+	.	gene_id "CUFF.3478"; transcript_id "AT1G34260.1"; exon_number "2"; FPKM "0.7171177201"; frac "0.155268"; conf_lo "0.467185"; conf_hi "0.967050"; cov "3.743664";
Chr1	Cufflinks	exon	12486214	12486804	285	+	.	gene_id "CUFF.3478"; transcript_id "AT1G34260.1"; exon_number "3"; FPKM "0.7171177201"; frac "0.155268"; conf_lo "0.467185"; conf_hi "0.967050"; cov "3.743664";
Chr1	Cufflinks	exon	12486958	12487102	285	+	.	gene_id "CUFF.3478"; transcript_id "AT1G34260.1"; exon_number "4"; FPKM "0.7171177201"; frac "0.155268"; conf_lo "0.467185"; conf_hi "0.967050"; cov "3.743664";
Chr1	Cufflinks	exon	12487190	12487543	285	+	.	gene_id "CUFF.3478"; transcript_id "AT1G34260.1"; exon_number "5"; FPKM "0.7171177201"; frac "0.155268"; conf_lo "0.467185"; conf_hi "0.967050"; cov "3.743664";
Chr1	Cufflinks	exon	12487708	12488466	285	+	.	gene_id "CUFF.3478"; transcript_id "AT1G34260.1"; exon_number "6"; FPKM "0.7171177201"; frac "0.155268"; conf_lo "0.467185"; conf_hi "0.967050"; cov "3.743664";
Chr1	Cufflinks	exon	12488578	12488912	285	+	.	gene_id "CUFF.3478"; transcript_id "AT1G34260.1"; exon_number "7"; FPKM "0.7171177201"; frac "0.155268"; conf_lo "0.467185"; conf_hi "0.967050"; cov "3.743664";
Chr1	Cufflinks	exon	12489178	12489304	285	+	.	gene_id "CUFF.3478"; transcript_id "AT1G34260.1"; exon_number "8"; FPKM "0.7171177201"; frac "0.155268"; conf_lo "0.467185"; conf_hi "0.967050"; cov "3.743664";
Chr1	Cufflinks	exon	12489516	12489671	285	+	.	gene_id "CUFF.3478"; transcript_id "AT1G34260.1"; exon_number "9"; FPKM "0.7171177201"; frac "0.155268"; conf_lo "0.467185"; conf_hi "0.967050"; cov "3.743664";
Chr1	Cufflinks	exon	12489760	12491049	285	+	.	gene_id "CUFF.3478"; transcript_id "AT1G34260.1"; exon_number "10"; FPKM "0.7171177201"; frac "0.155268"; conf_lo "0.467185"; conf_hi "0.967050"; cov "3.743664";
Chr1	Cufflinks	exon	12491155	12491427	285	+	.	gene_id "CUFF.3478"; transcript_id "AT1G34260.1"; exon_number "11"; FPKM "0.7171177201"; frac "0.155268"; conf_lo "0.467185"; conf_hi "0.967050"; cov "3.743664";
Chr1	Cufflinks	exon	12491539	12492169	285	+	.	gene_id "CUFF.3478"; transcript_id "AT1G34260.1"; exon_number "12"; FPKM "0.7171177201"; frac "0.155268"; conf_lo "0.467185"; conf_hi "0.967050"; cov "3.743664";
Chr1	Cufflinks	transcript	12492384	12493156	1000	-	.	gene_id "CUFF.3479"; transcript_id "CUFF.3479.1"; FPKM "1.8786450378"; frac "0.358085"; conf_lo "0.891951"; conf_hi "2.865339"; cov "9.807569"; full_read_support "yes";
Chr1	Cufflinks	exon	12492384	12493156	1000	-	.	gene_id "CUFF.3479"; transcript_id "CUFF.3479.1"; exon_number "1"; FPKM "1.8786450378"; frac "0.358085"; conf_lo "0.891951"; conf_hi "2.865339"; cov "9.807569";
Chr1	Cufflinks	transcript	12492411	12494544	420	-	.	gene_id "CUFF.3479"; transcript_id "AT1G34270.1"; FPKM "0.7891937011"; frac "0.379721"; conf_lo "0.355310"; conf_hi "1.223077"; cov "4.120029"; full_read_support "yes";
Chr1	Cufflinks	exon	12492411	12493122	420	-	.	gene_id "CUFF.3479"; transcript_id "AT1G34270.1"; exon_number "1"; FPKM "0.7891937011"; frac "0.379721"; conf_lo "0.355310"; conf_hi "1.223077"; cov "4.120029";
Chr1	Cufflinks	exon	12493434	12493690	420	-	.	gene_id "CUFF.3479"; transcript_id "AT1G34270.1"; exon_number "2"; FPKM "0.7891937011"; frac "0.379721"; conf_lo "0.355310"; conf_hi "1.223077"; cov "4.120029";
Chr1	Cufflinks	exon	12493890	12494544	420	-	.	gene_id "CUFF.3479"; transcript_id "AT1G34270.1"; exon_number "3"; FPKM "0.7891937011"; frac "0.379721"; conf_lo "0.355310"; conf_hi "1.223077"; cov "4.120029";
Chr1	Cufflinks	transcript	12493784	12494570	714	-	.	gene_id "CUFF.3479"; transcript_id "CUFF.3479.3"; FPKM "1.3419131131"; frac "0.262194"; conf_lo "0.490386"; conf_hi "2.193440"; cov "7.005531"; full_read_support "yes";
Chr1	Cufflinks	exon	12493784	12494570	714	-	.	gene_id "CUFF.3479"; transcript_id "CUFF.3479.3"; exon_number "1"; FPKM "1.3419131131"; frac "0.262194"; conf_lo "0.490386"; conf_hi "2.193440"; cov "7.005531";
Chr1	Cufflinks	transcript	12495142	12495381	1	-	.	gene_id "AT1G34280"; transcript_id "AT1G34280.1"; FPKM "0.0000000000"; frac "0.000000"; conf_lo "0.000000"; conf_hi "0.000000"; cov "0.000000"; full_read_support "no";
Chr1	Cufflinks	exon	12495142	12495381	1	-	.	gene_id "AT1G34280"; transcript_id "AT1G34280.1"; exon_number "1"; FPKM "0.0000000000"; frac "0.000000"; conf_lo "0.000000"; conf_hi "0.000000"; cov "0.000000";
Chr1	Cufflinks	transcript	12495726	12496038	1	-	.	gene_id "AT1G34281"; transcript_id "AT1G34281.1"; FPKM "0.0000000000"; frac "0.000000"; conf_lo "0.000000"; conf_hi "0.000000"; cov "0.000000"; full_read_support "no";
Chr1	Cufflinks	exon	12495726	12496038	1	-	.	gene_id "AT1G34281"; transcript_id "AT1G34281.1"; exon_number "1"; FPKM "0.0000000000"; frac "0.000000"; conf_lo "0.000000"; conf_hi "0.000000"; cov "0.000000";
Chr1	Cufflinks	transcript	12498000	12498800	1	+	.	gene_id "AT1G34290"; transcript_id "AT1G34290.1"; FPKM "0.0000000000"; frac "0.000000"; conf_lo "0.000000"; conf_hi "0.000000"; cov "0.000000"; full_read_support "no";
Chr1	Cufflinks	exon	12498000	12498800	1	+	.	gene_id "AT1G34290"; transcript_id "AT1G34290.1"; exon_number "1"; FPKM "0.0000000000"; frac "0.000000"; conf_lo "0.000000"; conf_hi "0.000000"; cov "0.000000";
Chr1	Cufflinks	transcript	12503406	12506048	1000	+	.	gene_id "AT1G34300"; transcript_id "AT1G34300.1"; FPKM "4.9666965721"; frac "1.000000"; conf_lo "4.243117"; conf_hi "5.690276"; cov "25.915757"; full_read_support "yes";
Chr1	Cufflinks	exon	12503406	12506048	1000	+	.	gene_id "AT1G34300"; transcript_id "AT1G34300.1"; exon_number "1"; FPKM "4.9666965721"; frac "1.000000"; conf_lo "4.243117"; conf_hi "5.690276"; cov "25.915757";
Chr1	Cufflinks	transcript	12508548	12511520	1	-	.	gene_id "AT1G34310"; transcript_id "AT1G34310.1"; FPKM "0.0000000000"; frac "0.000000"; conf_lo "0.000000"; conf_hi "0.000000"; cov "0.000000"; full_read_support "no";
Chr1	Cufflinks	exon	12508548	12508596	1	-	.	gene_id "AT1G34310"; transcript_id "AT1G34310.1"; exon_number "1"; FPKM "0.0000000000"; frac "0.000000"; conf_lo "0.000000"; conf_hi "0.000000"; cov "0.000000";
Chr1	Cufflinks	exon	12508687	12508874	1	-	.	gene_id "AT1G34310"; transcript_id "AT1G34310.1"; exon_number "2"; FPKM "0.0000000000"; frac "0.000000"; conf_lo "0.000000"; conf_hi "0.000000"; cov "0.000000";
Chr1	Cufflinks	exon	12508962	12509374	1	-	.	gene_id "AT1G34310"; transcript_id "AT1G34310.1"; exon_number "3"; FPKM "0.0000000000"; frac "0.000000"; conf_lo "0.000000"; conf_hi "0.000000"; cov "0.000000";
Chr1	Cufflinks	exon	12509479	12509617	1	-	.	gene_id "AT1G34310"; transcript_id "AT1G34310.1"; exon_number "4"; FPKM "0.0000000000"; frac "0.000000"; conf_lo "0.000000"; conf_hi "0.000000"; cov "0.000000";
Chr1	Cufflinks	exon	12509710	12509782	1	-	.	gene_id "AT1G34310"; transcript_id "AT1G34310.1"; exon_number "5"; FPKM "0.0000000000"; frac "0.000000"; conf_lo "0.000000"; conf_hi "0.000000"; cov "0.000000";
Chr1	Cufflinks	exon	12509872	12509985	1	-	.	gene_id "AT1G34310"; transcript_id "AT1G34310.1"; exon_number "6"; FPKM "0.0000000000"; frac "0.000000"; conf_lo "0.000000"; conf_hi "0.000000"; cov "0.000000";
Chr1	Cufflinks	exon	12510092	12510256	1	-	.	gene_id "AT1G34310"; transcript_id "AT1G34310.1"; exon_number "7"; FPKM "0.0000000000"; frac "0.000000"; conf_lo "0.000000"; conf_hi "0.000000"; cov "0.000000";
Chr1	Cufflinks	exon	12510336	12510426	1	-	.	gene_id "AT1G34310"; transcript_id "AT1G34310.1"; exon_number "8"; FPKM "0.0000000000"; frac "0.000000"; conf_lo "0.000000"; conf_hi "0.000000"; cov "0.000000";
Chr1	Cufflinks	exon	12510518	12510602	1	-	.	gene_id "AT1G34310"; transcript_id "AT1G34310.1"; exon_number "9"; FPKM "0.0000000000"; frac "0.000000"; conf_lo "0.000000"; conf_hi "0.000000"; cov "0.000000";
Chr1	Cufflinks	exon	12510682	12510825	1	-	.	gene_id "AT1G34310"; transcript_id "AT1G34310.1"; exon_number "10"; FPKM "0.0000000000"; frac "0.000000"; conf_lo "0.000000"; conf_hi "0.000000"; cov "0.000000";
Chr1	Cufflinks	exon	12510921	12510977	1	-	.	gene_id "AT1G34310"; transcript_id "AT1G34310.1"; exon_number "11"; FPKM "0.0000000000"; frac "0.000000"; conf_lo "0.000000"; conf_hi "0.000000"; cov "0.000000";
Chr1	Cufflinks	exon	12511076	12511171	1	-	.	gene_id "AT1G34310"; transcript_id "AT1G34310.1"; exon_number "12"; FPKM "0.0000000000"; frac "0.000000"; conf_lo "0.000000"; conf_hi "0.000000"; cov "0.000000";
Chr1	Cufflinks	exon	12511278	12511396	1	-	.	gene_id "AT1G34310"; transcript_id "AT1G34310.1"; exon_number "13"; FPKM "0.0000000000"; frac "0.000000"; conf_lo "0.000000"; conf_hi "0.000000"; cov "0.000000";
Chr1	Cufflinks	exon	12511472	12511520	1	-	.	gene_id "AT1G34310"; transcript_id "AT1G34310.1"; exon_number "14"; FPKM "0.0000000000"; frac "0.000000"; conf_lo "0.000000"; conf_hi "0.000000"; cov "0.000000";
Chr1	Cufflinks	transcript	12514011	12516808	322	-	.	gene_id "CUFF.3480"; transcript_id "CUFF.3480.1"; FPKM "1.3558568938"; frac "0.181028"; conf_lo "0.835883"; conf_hi "1.875831"; cov "7.077350"; full_read_support "no";
Chr1	Cufflinks	exon	12514011	12514243	322	-	.	gene_id "CUFF.3480"; transcript_id "CUFF.3480.1"; exon_number "1"; FPKM "1.3558568938"; frac "0.181028"; conf_lo "0.835883"; conf_hi "1.875831"; cov "7.077350";
Chr1	Cufflinks	exon	12514418	12514463	322	-	.	gene_id "CUFF.3480"; transcript_id "CUFF.3480.1"; exon_number "2"; FPKM "1.3558568938"; frac "0.181028"; conf_lo "0.835883"; conf_hi "1.875831"; cov "7.077350";
Chr1	Cufflinks	exon	12514542	12514658	322	-	.	gene_id "CUFF.3480"; transcript_id "CUFF.3480.1"; exon_number "3"; FPKM "1.3558568938"; frac "0.181028"; conf_lo "0.835883"; conf_hi "1.875831"; cov "7.077350";
Chr1	Cufflinks	exon	12515265	12516808	322	-	.	gene_id "CUFF.3480"; transcript_id "CUFF.3480.1"; exon_number "4"; FPKM "1.3558568938"; frac "0.181028"; conf_lo "0.835883"; conf_hi "1.875831"; cov "7.077350";
Chr1	Cufflinks	transcript	12514011	12516808	1000	-	.	gene_id "CUFF.3480"; transcript_id "CUFF.3480.2"; FPKM "4.2001286110"; frac "0.642690"; conf_lo "3.374501"; conf_hi "5.025756"; cov "21.923980"; full_read_support "yes";
Chr1	Cufflinks	exon	12514011	12514658	1000	-	.	gene_id "CUFF.3480"; transcript_id "CUFF.3480.2"; exon_number "1"; FPKM "4.2001286110"; frac "0.642690"; conf_lo "3.374501"; conf_hi "5.025756"; cov "21.923980";
Chr1	Cufflinks	exon	12515265	12516808	1000	-	.	gene_id "CUFF.3480"; transcript_id "CUFF.3480.2"; exon_number "2"; FPKM "4.2001286110"; frac "0.642690"; conf_lo "3.374501"; conf_hi "5.025756"; cov "21.923980";
Chr1	Cufflinks	transcript	12514011	12516808	316	-	.	gene_id "CUFF.3480"; transcript_id "CUFF.3480.3"; FPKM "1.3295643585"; frac "0.176282"; conf_lo "0.780801"; conf_hi "1.878328"; cov "6.940107"; full_read_support "yes";
Chr1	Cufflinks	exon	12514011	12514227	316	-	.	gene_id "CUFF.3480"; transcript_id "CUFF.3480.3"; exon_number "1"; FPKM "1.3295643585"; frac "0.176282"; conf_lo "0.780801"; conf_hi "1.878328"; cov "6.940107";
Chr1	Cufflinks	exon	12514492	12514658	316	-	.	gene_id "CUFF.3480"; transcript_id "CUFF.3480.3"; exon_number "2"; FPKM "1.3295643585"; frac "0.176282"; conf_lo "0.780801"; conf_hi "1.878328"; cov "6.940107";
Chr1	Cufflinks	exon	12515265	12516808	316	-	.	gene_id "CUFF.3480"; transcript_id "CUFF.3480.3"; exon_number "3"; FPKM "1.3295643585"; frac "0.176282"; conf_lo "0.780801"; conf_hi "1.878328"; cov "6.940107";
Chr1	Cufflinks	transcript	12514106	12516521	1	-	.	gene_id "CUFF.3480"; transcript_id "AT1G34315.1"; FPKM "0.0000000000"; frac "0.000000"; conf_lo "0.000000"; conf_hi "0.140248"; cov "0.000000"; full_read_support "no";
Chr1	Cufflinks	exon	12514106	12514243	1	-	.	gene_id "CUFF.3480"; transcript_id "AT1G34315.1"; exon_number "1"; FPKM "0.0000000000"; frac "0.000000"; conf_lo "0.000000"; conf_hi "0.140248"; cov "0.000000";
Chr1	Cufflinks	exon	12514418	12514455	1	-	.	gene_id "CUFF.3480"; transcript_id "AT1G34315.1"; exon_number "2"; FPKM "0.0000000000"; frac "0.000000"; conf_lo "0.000000"; conf_hi "0.140248"; cov "0.000000";
Chr1	Cufflinks	exon	12514545	12514610	1	-	.	gene_id "CUFF.3480"; transcript_id "AT1G34315.1"; exon_number "3"; FPKM "0.0000000000"; frac "0.000000"; conf_lo "0.000000"; conf_hi "0.140248"; cov "0.000000";
Chr1	Cufflinks	exon	12514659	12514722	1	-	.	gene_id "CUFF.3480"; transcript_id "AT1G34315.1"; exon_number "4"; FPKM "0.0000000000"; frac "0.000000"; conf_lo "0.000000"; conf_hi "0.140248"; cov "0.000000";
Chr1	Cufflinks	exon	12514811	12514900	1	-	.	gene_id "CUFF.3480"; transcript_id "AT1G34315.1"; exon_number "5"; FPKM "0.0000000000"; frac "0.000000"; conf_lo "0.000000"; conf_hi "0.140248"; cov "0.000000";
Chr1	Cufflinks	exon	12514972	12515037	1	-	.	gene_id "CUFF.3480"; transcript_id "AT1G34315.1"; exon_number "6"; FPKM "0.0000000000"; frac "0.000000"; conf_lo "0.000000"; conf_hi "0.140248"; cov "0.000000";
Chr1	Cufflinks	exon	12515330	12515397	1	-	.	gene_id "CUFF.3480"; transcript_id "AT1G34315.1"; exon_number "7"; FPKM "0.0000000000"; frac "0.000000"; conf_lo "0.000000"; conf_hi "0.140248"; cov "0.000000";
Chr1	Cufflinks	exon	12515531	12515601	1	-	.	gene_id "CUFF.3480"; transcript_id "AT1G34315.1"; exon_number "8"; FPKM "0.0000000000"; frac "0.000000"; conf_lo "0.000000"; conf_hi "0.140248"; cov "0.000000";
Chr1	Cufflinks	exon	12515917	12516033	1	-	.	gene_id "CUFF.3480"; transcript_id "AT1G34315.1"; exon_number "9"; FPKM "0.0000000000"; frac "0.000000"; conf_lo "0.000000"; conf_hi "0.140248"; cov "0.000000";
Chr1	Cufflinks	exon	12516421	12516521	1	-	.	gene_id "CUFF.3480"; transcript_id "AT1G34315.1"; exon_number "10"; FPKM "0.0000000000"; frac "0.000000"; conf_lo "0.000000"; conf_hi "0.140248"; cov "0.000000";
Chr1	Cufflinks	transcript	12520097	12524237	340	+	.	gene_id "CUFF.3481"; transcript_id "CUFF.3481.1"; FPKM "1.8825038130"; frac "0.264454"; conf_lo "1.380053"; conf_hi "2.384955"; cov "9.829712"; full_read_support "yes";
Chr1	Cufflinks	exon	12520097	12521433	340	+	.	gene_id "CUFF.3481"; transcript_id "CUFF.3481.1"; exon_number "1"; FPKM "1.8825038130"; frac "0.264454"; conf_lo "1.380053"; conf_hi "2.384955"; cov "9.829712";
Chr1	Cufflinks	exon	12521521	12521613	340	+	.	gene_id "CUFF.3481"; transcript_id "CUFF.3481.1"; exon_number "2"; FPKM "1.8825038130"; frac "0.264454"; conf_lo "1.380053"; conf_hi "2.384955"; cov "9.829712";
Chr1	Cufflinks	exon	12521709	12521799	340	+	.	gene_id "CUFF.3481"; transcript_id "CUFF.3481.1"; exon_number "3"; FPKM "1.8825038130"; frac "0.264454"; conf_lo "1.380053"; conf_hi "2.384955"; cov "9.829712";
Chr1	Cufflinks	exon	12521886	12521979	340	+	.	gene_id "CUFF.3481"; transcript_id "CUFF.3481.1"; exon_number "4"; FPKM "1.8825038130"; frac "0.264454"; conf_lo "1.380053"; conf_hi "2.384955"; cov "9.829712";
Chr1	Cufflinks	exon	12522110	12522213	340	+	.	gene_id "CUFF.3481"; transcript_id "CUFF.3481.1"; exon_number "5"; FPKM "1.8825038130"; frac "0.264454"; conf_lo "1.380053"; conf_hi "2.384955"; cov "9.829712";
Chr1	Cufflinks	exon	12522315	12522384	340	+	.	gene_id "CUFF.3481"; transcript_id "CUFF.3481.1"; exon_number "6"; FPKM "1.8825038130"; frac "0.264454"; conf_lo "1.380053"; conf_hi "2.384955"; cov "9.829712";
Chr1	Cufflinks	exon	12522517	12522620	340	+	.	gene_id "CUFF.3481"; transcript_id "CUFF.3481.1"; exon_number "7"; FPKM "1.8825038130"; frac "0.264454"; conf_lo "1.380053"; conf_hi "2.384955"; cov "9.829712";
Chr1	Cufflinks	exon	12522836	12522952	340	+	.	gene_id "CUFF.3481"; transcript_id "CUFF.3481.1"; exon_number "8"; FPKM "1.8825038130"; frac "0.264454"; conf_lo "1.380053"; conf_hi "2.384955"; cov "9.829712";
Chr1	Cufflinks	exon	12523081	12523157	340	+	.	gene_id "CUFF.3481"; transcript_id "CUFF.3481.1"; exon_number "9"; FPKM "1.8825038130"; frac "0.264454"; conf_lo "1.380053"; conf_hi "2.384955"; cov "9.829712";
Chr1	Cufflinks	exon	12523367	12523411	340	+	.	gene_id "CUFF.3481"; transcript_id "CUFF.3481.1"; exon_number "10"; FPKM "1.8825038130"; frac "0.264454"; conf_lo "1.380053"; conf_hi "2.384955"; cov "9.829712";
Chr1	Cufflinks	exon	12523509	12524237	340	+	.	gene_id "CUFF.3481"; transcript_id "CUFF.3481.1"; exon_number "11"; FPKM "1.8825038130"; frac "0.264454"; conf_lo "1.380053"; conf_hi "2.384955"; cov "9.829712";
Chr1	Cufflinks	transcript	12520179	12524370	1000	+	.	gene_id "CUFF.3481"; transcript_id "AT1G34320.1"; FPKM "5.5350463101"; frac "0.735546"; conf_lo "4.723263"; conf_hi "6.346829"; cov "28.901887"; full_read_support "yes";
Chr1	Cufflinks	exon	12520179	12520379	1000	+	.	gene_id "CUFF.3481"; transcript_id "AT1G34320.1"; exon_number "1"; FPKM "5.5350463101"; frac "0.735546"; conf_lo "4.723263"; conf_hi "6.346829"; cov "28.901887";
Chr1	Cufflinks	exon	12520494	12521027	1000	+	.	gene_id "CUFF.3481"; transcript_id "AT1G34320.1"; exon_number "2"; FPKM "5.5350463101"; frac "0.735546"; conf_lo "4.723263"; conf_hi "6.346829"; cov "28.901887";
Chr1	Cufflinks	exon	12521108	12521433	1000	+	.	gene_id "CUFF.3481"; transcript_id "AT1G34320.1"; exon_number "3"; FPKM "5.5350463101"; frac "0.735546"; conf_lo "4.723263"; conf_hi "6.346829"; cov "28.901887";
Chr1	Cufflinks	exon	12521521	12521613	1000	+	.	gene_id "CUFF.3481"; transcript_id "AT1G34320.1"; exon_number "4"; FPKM "5.5350463101"; frac "0.735546"; conf_lo "4.723263"; conf_hi "6.346829"; cov "28.901887";
Chr1	Cufflinks	exon	12521709	12521799	1000	+	.	gene_id "CUFF.3481"; transcript_id "AT1G34320.1"; exon_number "5"; FPKM "5.5350463101"; frac "0.735546"; conf_lo "4.723263"; conf_hi "6.346829"; cov "28.901887";
Chr1	Cufflinks	exon	12521886	12521979	1000	+	.	gene_id "CUFF.3481"; transcript_id "AT1G34320.1"; exon_number "6"; FPKM "5.5350463101"; frac "0.735546"; conf_lo "4.723263"; conf_hi "6.346829"; cov "28.901887";
Chr1	Cufflinks	exon	12522110	12522213	1000	+	.	gene_id "CUFF.3481"; transcript_id "AT1G34320.1"; exon_number "7"; FPKM "5.5350463101"; frac "0.735546"; conf_lo "4.723263"; conf_hi "6.346829"; cov "28.901887";
Chr1	Cufflinks	exon	12522315	12522384	1000	+	.	gene_id "CUFF.3481"; transcript_id "AT1G34320.1"; exon_number "8"; FPKM "5.5350463101"; frac "0.735546"; conf_lo "4.723263"; conf_hi "6.346829"; cov "28.901887";
Chr1	Cufflinks	exon	12522517	12522620	1000	+	.	gene_id "CUFF.3481"; transcript_id "AT1G34320.1"; exon_number "9"; FPKM "5.5350463101"; frac "0.735546"; conf_lo "4.723263"; conf_hi "6.346829"; cov "28.901887";
Chr1	Cufflinks	exon	12522836	12522952	1000	+	.	gene_id "CUFF.3481"; transcript_id "AT1G34320.1"; exon_number "10"; FPKM "5.5350463101"; frac "0.735546"; conf_lo "4.723263"; conf_hi "6.346829"; cov "28.901887";
Chr1	Cufflinks	exon	12523081	12523157	1000	+	.	gene_id "CUFF.3481"; transcript_id "AT1G34320.1"; exon_number "11"; FPKM "5.5350463101"; frac "0.735546"; conf_lo "4.723263"; conf_hi "6.346829"; cov "28.901887";
Chr1	Cufflinks	exon	12523367	12523411	1000	+	.	gene_id "CUFF.3481"; transcript_id "AT1G34320.1"; exon_number "12"; FPKM "5.5350463101"; frac "0.735546"; conf_lo "4.723263"; conf_hi "6.346829"; cov "28.901887";
Chr1	Cufflinks	exon	12523509	12524370	1000	+	.	gene_id "CUFF.3481"; transcript_id "AT1G34320.1"; exon_number "13"; FPKM "5.5350463101"; frac "0.735546"; conf_lo "4.723263"; conf_hi "6.346829"; cov "28.901887";
Chr1	Cufflinks	transcript	12528095	12529132	1	+	.	gene_id "CUFF.3482"; transcript_id "AT1G34330.1"; FPKM "0.0000000000"; frac "0.000000"; conf_lo "0.000000"; conf_hi "0.000000"; cov "0.000000"; full_read_support "no";
Chr1	Cufflinks	exon	12528095	12529132	1	+	.	gene_id "CUFF.3482"; transcript_id "AT1G34330.1"; exon_number "1"; FPKM "0.0000000000"; frac "0.000000"; conf_lo "0.000000"; conf_hi "0.000000"; cov "0.000000";
Chr1	Cufflinks	transcript	12530827	12534162	1	+	.	gene_id "CUFF.3483"; transcript_id "AT1G34340.1"; FPKM "0.0000000000"; frac "0.000000"; conf_lo "0.000000"; conf_hi "0.070978"; cov "0.000000"; full_read_support "no";
Chr1	Cufflinks	exon	12530827	12531189	1	+	.	gene_id "CUFF.3483"; transcript_id "AT1G34340.1"; exon_number "1"; FPKM "0.0000000000"; frac "0.000000"; conf_lo "0.000000"; conf_hi "0.070978"; cov "0.000000";
Chr1	Cufflinks	exon	12531271	12531360	1	+	.	gene_id "CUFF.3483"; transcript_id "AT1G34340.1"; exon_number "2"; FPKM "0.0000000000"; frac "0.000000"; conf_lo "0.000000"; conf_hi "0.070978"; cov "0.000000";
Chr1	Cufflinks	exon	12531434	12531495	1	+	.	gene_id "CUFF.3483"; transcript_id "AT1G34340.1"; exon_number "3"; FPKM "0.0000000000"; frac "0.000000"; conf_lo "0.000000"; conf_hi "0.070978"; cov "0.000000";
Chr1	Cufflinks	exon	12531573	12531673	1	+	.	gene_id "CUFF.3483"; transcript_id "AT1G34340.1"; exon_number "4"; FPKM "0.0000000000"; frac "0.000000"; conf_lo "0.000000"; conf_hi "0.070978"; cov "0.000000";
Chr1	Cufflinks	exon	12531748	12531837	1	+	.	gene_id "CUFF.3483"; transcript_id "AT1G34340.1"; exon_number "5"; FPKM "0.0000000000"; frac "0.000000"; conf_lo "0.000000"; conf_hi "0.070978"; cov "0.000000";
Chr1	Cufflinks	exon	12531934	12532056	1	+	.	gene_id "CUFF.3483"; transcript_id "AT1G34340.1"; exon_number "6"; FPKM "0.0000000000"; frac "0.000000"; conf_lo "0.000000"; conf_hi "0.070978"; cov "0.000000";
Chr1	Cufflinks	exon	12532282	12532359	1	+	.	gene_id "CUFF.3483"; transcript_id "AT1G34340.1"; exon_number "7"; FPKM "0.0000000000"; frac "0.000000"; conf_lo "0.000000"; conf_hi "0.070978"; cov "0.000000";
Chr1	Cufflinks	exon	12532576	12532661	1	+	.	gene_id "CUFF.3483"; transcript_id "AT1G34340.1"; exon_number "8"; FPKM "0.0000000000"; frac "0.000000"; conf_lo "0.000000"; conf_hi "0.070978"; cov "0.000000";
Chr1	Cufflinks	exon	12532780	12532828	1	+	.	gene_id "CUFF.3483"; transcript_id "AT1G34340.1"; exon_number "9"; FPKM "0.0000000000"; frac "0.000000"; conf_lo "0.000000"; conf_hi "0.070978"; cov "0.000000";
Chr1	Cufflinks	exon	12532977	12533033	1	+	.	gene_id "CUFF.3483"; transcript_id "AT1G34340.1"; exon_number "10"; FPKM "0.0000000000"; frac "0.000000"; conf_lo "0.000000"; conf_hi "0.070978"; cov "0.000000";
Chr1	Cufflinks	exon	12533191	12533321	1	+	.	gene_id "CUFF.3483"; transcript_id "AT1G34340.1"; exon_number "11"; FPKM "0.0000000000"; frac "0.000000"; conf_lo "0.000000"; conf_hi "0.070978"; cov "0.000000";
Chr1	Cufflinks	exon	12533395	12533478	1	+	.	gene_id "CUFF.3483"; transcript_id "AT1G34340.1"; exon_number "12"; FPKM "0.0000000000"; frac "0.000000"; conf_lo "0.000000"; conf_hi "0.070978"; cov "0.000000";
Chr1	Cufflinks	exon	12533556	12533622	1	+	.	gene_id "CUFF.3483"; transcript_id "AT1G34340.1"; exon_number "13"; FPKM "0.0000000000"; frac "0.000000"; conf_lo "0.000000"; conf_hi "0.070978"; cov "0.000000";
Chr1	Cufflinks	exon	12533711	12534162	1	+	.	gene_id "CUFF.3483"; transcript_id "AT1G34340.1"; exon_number "14"; FPKM "0.0000000000"; frac "0.000000"; conf_lo "0.000000"; conf_hi "0.070978"; cov "0.000000";
Chr1	Cufflinks	transcript	12530827	12534330	641	+	.	gene_id "CUFF.3483"; transcript_id "CUFF.3483.2"; FPKM "0.5545700885"; frac "0.206194"; conf_lo "0.236007"; conf_hi "0.873133"; cov "2.896867"; full_read_support "no";
Chr1	Cufflinks	exon	12530827	12531189	641	+	.	gene_id "CUFF.3483"; transcript_id "CUFF.3483.2"; exon_number "1"; FPKM "0.5545700885"; frac "0.206194"; conf_lo "0.236007"; conf_hi "0.873133"; cov "2.896867";
Chr1	Cufflinks	exon	12531271	12531495	641	+	.	gene_id "CUFF.3483"; transcript_id "CUFF.3483.2"; exon_number "2"; FPKM "0.5545700885"; frac "0.206194"; conf_lo "0.236007"; conf_hi "0.873133"; cov "2.896867";
Chr1	Cufflinks	exon	12531573	12531673	641	+	.	gene_id "CUFF.3483"; transcript_id "CUFF.3483.2"; exon_number "3"; FPKM "0.5545700885"; frac "0.206194"; conf_lo "0.236007"; conf_hi "0.873133"; cov "2.896867";
Chr1	Cufflinks	exon	12531748	12531837	641	+	.	gene_id "CUFF.3483"; transcript_id "CUFF.3483.2"; exon_number "4"; FPKM "0.5545700885"; frac "0.206194"; conf_lo "0.236007"; conf_hi "0.873133"; cov "2.896867";
Chr1	Cufflinks	exon	12531934	12532359	641	+	.	gene_id "CUFF.3483"; transcript_id "CUFF.3483.2"; exon_number "5"; FPKM "0.5545700885"; frac "0.206194"; conf_lo "0.236007"; conf_hi "0.873133"; cov "2.896867";
Chr1	Cufflinks	exon	12532576	12532648	641	+	.	gene_id "CUFF.3483"; transcript_id "CUFF.3483.2"; exon_number "6"; FPKM "0.5545700885"; frac "0.206194"; conf_lo "0.236007"; conf_hi "0.873133"; cov "2.896867";
Chr1	Cufflinks	exon	12532780	12532828	641	+	.	gene_id "CUFF.3483"; transcript_id "CUFF.3483.2"; exon_number "7"; FPKM "0.5545700885"; frac "0.206194"; conf_lo "0.236007"; conf_hi "0.873133"; cov "2.896867";
Chr1	Cufflinks	exon	12532977	12533033	641	+	.	gene_id "CUFF.3483"; transcript_id "CUFF.3483.2"; exon_number "8"; FPKM "0.5545700885"; frac "0.206194"; conf_lo "0.236007"; conf_hi "0.873133"; cov "2.896867";
Chr1	Cufflinks	exon	12533191	12533321	641	+	.	gene_id "CUFF.3483"; transcript_id "CUFF.3483.2"; exon_number "9"; FPKM "0.5545700885"; frac "0.206194"; conf_lo "0.236007"; conf_hi "0.873133"; cov "2.896867";
Chr1	Cufflinks	exon	12533395	12533478	641	+	.	gene_id "CUFF.3483"; transcript_id "CUFF.3483.2"; exon_number "10"; FPKM "0.5545700885"; frac "0.206194"; conf_lo "0.236007"; conf_hi "0.873133"; cov "2.896867";
Chr1	Cufflinks	exon	12533556	12533622	641	+	.	gene_id "CUFF.3483"; transcript_id "CUFF.3483.2"; exon_number "11"; FPKM "0.5545700885"; frac "0.206194"; conf_lo "0.236007"; conf_hi "0.873133"; cov "2.896867";
Chr1	Cufflinks	exon	12533711	12534330	641	+	.	gene_id "CUFF.3483"; transcript_id "CUFF.3483.2"; exon_number "12"; FPKM "0.5545700885"; frac "0.206194"; conf_lo "0.236007"; conf_hi "0.873133"; cov "2.896867";
Chr1	Cufflinks	transcript	12530827	12534330	418	+	.	gene_id "CUFF.3483"; transcript_id "CUFF.3483.3"; FPKM "0.3620990948"; frac "0.119552"; conf_lo "0.096951"; conf_hi "0.627248"; cov "1.891471"; full_read_support "yes";
Chr1	Cufflinks	exon	12530827	12531189	418	+	.	gene_id "CUFF.3483"; transcript_id "CUFF.3483.3"; exon_number "1"; FPKM "0.3620990948"; frac "0.119552"; conf_lo "0.096951"; conf_hi "0.627248"; cov "1.891471";
Chr1	Cufflinks	exon	12531271	12531360	418	+	.	gene_id "CUFF.3483"; transcript_id "CUFF.3483.3"; exon_number "2"; FPKM "0.3620990948"; frac "0.119552"; conf_lo "0.096951"; conf_hi "0.627248"; cov "1.891471";
Chr1	Cufflinks	exon	12531748	12531837	418	+	.	gene_id "CUFF.3483"; transcript_id "CUFF.3483.3"; exon_number "3"; FPKM "0.3620990948"; frac "0.119552"; conf_lo "0.096951"; conf_hi "0.627248"; cov "1.891471";
Chr1	Cufflinks	exon	12531934	12532056	418	+	.	gene_id "CUFF.3483"; transcript_id "CUFF.3483.3"; exon_number "4"; FPKM "0.3620990948"; frac "0.119552"; conf_lo "0.096951"; conf_hi "0.627248"; cov "1.891471";
Chr1	Cufflinks	exon	12532282	12532661	418	+	.	gene_id "CUFF.3483"; transcript_id "CUFF.3483.3"; exon_number "5"; FPKM "0.3620990948"; frac "0.119552"; conf_lo "0.096951"; conf_hi "0.627248"; cov "1.891471";
Chr1	Cufflinks	exon	12532780	12532828	418	+	.	gene_id "CUFF.3483"; transcript_id "CUFF.3483.3"; exon_number "6"; FPKM "0.3620990948"; frac "0.119552"; conf_lo "0.096951"; conf_hi "0.627248"; cov "1.891471";
Chr1	Cufflinks	exon	12532977	12533033	418	+	.	gene_id "CUFF.3483"; transcript_id "CUFF.3483.3"; exon_number "7"; FPKM "0.3620990948"; frac "0.119552"; conf_lo "0.096951"; conf_hi "0.627248"; cov "1.891471";
Chr1	Cufflinks	exon	12533191	12533321	418	+	.	gene_id "CUFF.3483"; transcript_id "CUFF.3483.3"; exon_number "8"; FPKM "0.3620990948"; frac "0.119552"; conf_lo "0.096951"; conf_hi "0.627248"; cov "1.891471";
Chr1	Cufflinks	exon	12533395	12533478	418	+	.	gene_id "CUFF.3483"; transcript_id "CUFF.3483.3"; exon_number "9"; FPKM "0.3620990948"; frac "0.119552"; conf_lo "0.096951"; conf_hi "0.627248"; cov "1.891471";
Chr1	Cufflinks	exon	12533556	12533622	418	+	.	gene_id "CUFF.3483"; transcript_id "CUFF.3483.3"; exon_number "10"; FPKM "0.3620990948"; frac "0.119552"; conf_lo "0.096951"; conf_hi "0.627248"; cov "1.891471";
Chr1	Cufflinks	exon	12533711	12534330	418	+	.	gene_id "CUFF.3483"; transcript_id "CUFF.3483.3"; exon_number "11"; FPKM "0.3620990948"; frac "0.119552"; conf_lo "0.096951"; conf_hi "0.627248"; cov "1.891471";
Chr1	Cufflinks	transcript	12530827	12534330	385	+	.	gene_id "CUFF.3483"; transcript_id "CUFF.3483.4"; FPKM "0.3337967324"; frac "0.105414"; conf_lo "0.064602"; conf_hi "0.602991"; cov "1.743630"; full_read_support "no";
Chr1	Cufflinks	exon	12530827	12531189	385	+	.	gene_id "CUFF.3483"; transcript_id "CUFF.3483.4"; exon_number "1"; FPKM "0.3337967324"; frac "0.105414"; conf_lo "0.064602"; conf_hi "0.602991"; cov "1.743630";
Chr1	Cufflinks	exon	12531271	12531495	385	+	.	gene_id "CUFF.3483"; transcript_id "CUFF.3483.4"; exon_number "2"; FPKM "0.3337967324"; frac "0.105414"; conf_lo "0.064602"; conf_hi "0.602991"; cov "1.743630";
Chr1	Cufflinks	exon	12531748	12531837	385	+	.	gene_id "CUFF.3483"; transcript_id "CUFF.3483.4"; exon_number "3"; FPKM "0.3337967324"; frac "0.105414"; conf_lo "0.064602"; conf_hi "0.602991"; cov "1.743630";
Chr1	Cufflinks	exon	12531934	12532056	385	+	.	gene_id "CUFF.3483"; transcript_id "CUFF.3483.4"; exon_number "4"; FPKM "0.3337967324"; frac "0.105414"; conf_lo "0.064602"; conf_hi "0.602991"; cov "1.743630";
Chr1	Cufflinks	exon	12532282	12532359	385	+	.	gene_id "CUFF.3483"; transcript_id "CUFF.3483.4"; exon_number "5"; FPKM "0.3337967324"; frac "0.105414"; conf_lo "0.064602"; conf_hi "0.602991"; cov "1.743630";
Chr1	Cufflinks	exon	12532576	12532661	385	+	.	gene_id "CUFF.3483"; transcript_id "CUFF.3483.4"; exon_number "6"; FPKM "0.3337967324"; frac "0.105414"; conf_lo "0.064602"; conf_hi "0.602991"; cov "1.743630";
Chr1	Cufflinks	exon	12532780	12532828	385	+	.	gene_id "CUFF.3483"; transcript_id "CUFF.3483.4"; exon_number "7"; FPKM "0.3337967324"; frac "0.105414"; conf_lo "0.064602"; conf_hi "0.602991"; cov "1.743630";
Chr1	Cufflinks	exon	12532976	12533033	385	+	.	gene_id "CUFF.3483"; transcript_id "CUFF.3483.4"; exon_number "8"; FPKM "0.3337967324"; frac "0.105414"; conf_lo "0.064602"; conf_hi "0.602991"; cov "1.743630";
Chr1	Cufflinks	exon	12533191	12533321	385	+	.	gene_id "CUFF.3483"; transcript_id "CUFF.3483.4"; exon_number "9"; FPKM "0.3337967324"; frac "0.105414"; conf_lo "0.064602"; conf_hi "0.602991"; cov "1.743630";
Chr1	Cufflinks	exon	12533395	12533478	385	+	.	gene_id "CUFF.3483"; transcript_id "CUFF.3483.4"; exon_number "10"; FPKM "0.3337967324"; frac "0.105414"; conf_lo "0.064602"; conf_hi "0.602991"; cov "1.743630";
Chr1	Cufflinks	exon	12533556	12533622	385	+	.	gene_id "CUFF.3483"; transcript_id "CUFF.3483.4"; exon_number "11"; FPKM "0.3337967324"; frac "0.105414"; conf_lo "0.064602"; conf_hi "0.602991"; cov "1.743630";
Chr1	Cufflinks	exon	12533711	12534330	385	+	.	gene_id "CUFF.3483"; transcript_id "CUFF.3483.4"; exon_number "12"; FPKM "0.3337967324"; frac "0.105414"; conf_lo "0.064602"; conf_hi "0.602991"; cov "1.743630";
Chr1	Cufflinks	transcript	12530827	12534330	389	+	.	gene_id "CUFF.3483"; transcript_id "CUFF.3483.5"; FPKM "0.3366572730"; frac "0.121486"; conf_lo "0.067551"; conf_hi "0.605764"; cov "1.758572"; full_read_support "yes";
Chr1	Cufflinks	exon	12530827	12531189	389	+	.	gene_id "CUFF.3483"; transcript_id "CUFF.3483.5"; exon_number "1"; FPKM "0.3366572730"; frac "0.121486"; conf_lo "0.067551"; conf_hi "0.605764"; cov "1.758572";
Chr1	Cufflinks	exon	12531271	12531837	389	+	.	gene_id "CUFF.3483"; transcript_id "CUFF.3483.5"; exon_number "2"; FPKM "0.3366572730"; frac "0.121486"; conf_lo "0.067551"; conf_hi "0.605764"; cov "1.758572";
Chr1	Cufflinks	exon	12531934	12532056	389	+	.	gene_id "CUFF.3483"; transcript_id "CUFF.3483.5"; exon_number "3"; FPKM "0.3366572730"; frac "0.121486"; conf_lo "0.067551"; conf_hi "0.605764"; cov "1.758572";
Chr1	Cufflinks	exon	12532282	12532359	389	+	.	gene_id "CUFF.3483"; transcript_id "CUFF.3483.5"; exon_number "4"; FPKM "0.3366572730"; frac "0.121486"; conf_lo "0.067551"; conf_hi "0.605764"; cov "1.758572";
Chr1	Cufflinks	exon	12532576	12532661	389	+	.	gene_id "CUFF.3483"; transcript_id "CUFF.3483.5"; exon_number "5"; FPKM "0.3366572730"; frac "0.121486"; conf_lo "0.067551"; conf_hi "0.605764"; cov "1.758572";
Chr1	Cufflinks	exon	12532780	12532828	389	+	.	gene_id "CUFF.3483"; transcript_id "CUFF.3483.5"; exon_number "6"; FPKM "0.3366572730"; frac "0.121486"; conf_lo "0.067551"; conf_hi "0.605764"; cov "1.758572";
Chr1	Cufflinks	exon	12532977	12533033	389	+	.	gene_id "CUFF.3483"; transcript_id "CUFF.3483.5"; exon_number "7"; FPKM "0.3366572730"; frac "0.121486"; conf_lo "0.067551"; conf_hi "0.605764"; cov "1.758572";
Chr1	Cufflinks	exon	12533191	12533321	389	+	.	gene_id "CUFF.3483"; transcript_id "CUFF.3483.5"; exon_number "8"; FPKM "0.3366572730"; frac "0.121486"; conf_lo "0.067551"; conf_hi "0.605764"; cov "1.758572";
Chr1	Cufflinks	exon	12533395	12533478	389	+	.	gene_id "CUFF.3483"; transcript_id "CUFF.3483.5"; exon_number "9"; FPKM "0.3366572730"; frac "0.121486"; conf_lo "0.067551"; conf_hi "0.605764"; cov "1.758572";
Chr1	Cufflinks	exon	12533556	12533622	389	+	.	gene_id "CUFF.3483"; transcript_id "CUFF.3483.5"; exon_number "10"; FPKM "0.3366572730"; frac "0.121486"; conf_lo "0.067551"; conf_hi "0.605764"; cov "1.758572";
Chr1	Cufflinks	exon	12533711	12534330	389	+	.	gene_id "CUFF.3483"; transcript_id "CUFF.3483.5"; exon_number "11"; FPKM "0.3366572730"; frac "0.121486"; conf_lo "0.067551"; conf_hi "0.605764"; cov "1.758572";
Chr1	Cufflinks	transcript	12530827	12534330	1000	+	.	gene_id "CUFF.3483"; transcript_id "CUFF.3483.6"; FPKM "0.8648419999"; frac "0.326990"; conf_lo "0.490981"; conf_hi "1.238703"; cov "4.517612"; full_read_support "no";
Chr1	Cufflinks	exon	12530827	12531189	1000	+	.	gene_id "CUFF.3483"; transcript_id "CUFF.3483.6"; exon_number "1"; FPKM "0.8648419999"; frac "0.326990"; conf_lo "0.490981"; conf_hi "1.238703"; cov "4.517612";
Chr1	Cufflinks	exon	12531271	12532056	1000	+	.	gene_id "CUFF.3483"; transcript_id "CUFF.3483.6"; exon_number "2"; FPKM "0.8648419999"; frac "0.326990"; conf_lo "0.490981"; conf_hi "1.238703"; cov "4.517612";
Chr1	Cufflinks	exon	12532282	12532359	1000	+	.	gene_id "CUFF.3483"; transcript_id "CUFF.3483.6"; exon_number "3"; FPKM "0.8648419999"; frac "0.326990"; conf_lo "0.490981"; conf_hi "1.238703"; cov "4.517612";
Chr1	Cufflinks	exon	12532576	12532661	1000	+	.	gene_id "CUFF.3483"; transcript_id "CUFF.3483.6"; exon_number "4"; FPKM "0.8648419999"; frac "0.326990"; conf_lo "0.490981"; conf_hi "1.238703"; cov "4.517612";
Chr1	Cufflinks	exon	12532780	12532828	1000	+	.	gene_id "CUFF.3483"; transcript_id "CUFF.3483.6"; exon_number "5"; FPKM "0.8648419999"; frac "0.326990"; conf_lo "0.490981"; conf_hi "1.238703"; cov "4.517612";
Chr1	Cufflinks	exon	12532977	12533033	1000	+	.	gene_id "CUFF.3483"; transcript_id "CUFF.3483.6"; exon_number "6"; FPKM "0.8648419999"; frac "0.326990"; conf_lo "0.490981"; conf_hi "1.238703"; cov "4.517612";
Chr1	Cufflinks	exon	12533191	12533321	1000	+	.	gene_id "CUFF.3483"; transcript_id "CUFF.3483.6"; exon_number "7"; FPKM "0.8648419999"; frac "0.326990"; conf_lo "0.490981"; conf_hi "1.238703"; cov "4.517612";
Chr1	Cufflinks	exon	12533395	12533478	1000	+	.	gene_id "CUFF.3483"; transcript_id "CUFF.3483.6"; exon_number "8"; FPKM "0.8648419999"; frac "0.326990"; conf_lo "0.490981"; conf_hi "1.238703"; cov "4.517612";
Chr1	Cufflinks	exon	12533556	12533622	1000	+	.	gene_id "CUFF.3483"; transcript_id "CUFF.3483.6"; exon_number "9"; FPKM "0.8648419999"; frac "0.326990"; conf_lo "0.490981"; conf_hi "1.238703"; cov "4.517612";
Chr1	Cufflinks	exon	12533711	12534330	1000	+	.	gene_id "CUFF.3483"; transcript_id "CUFF.3483.6"; exon_number "10"; FPKM "0.8648419999"; frac "0.326990"; conf_lo "0.490981"; conf_hi "1.238703"; cov "4.517612";
Chr1	Cufflinks	transcript	12533113	12534330	847	+	.	gene_id "CUFF.3483"; transcript_id "CUFF.3483.7"; FPKM "0.7325825124"; frac "0.120364"; conf_lo "0.246550"; conf_hi "1.218615"; cov "3.826738"; full_read_support "yes";
Chr1	Cufflinks	exon	12533113	12533622	847	+	.	gene_id "CUFF.3483"; transcript_id "CUFF.3483.7"; exon_number "1"; FPKM "0.7325825124"; frac "0.120364"; conf_lo "0.246550"; conf_hi "1.218615"; cov "3.826738";
Chr1	Cufflinks	exon	12533711	12534330	847	+	.	gene_id "CUFF.3483"; transcript_id "CUFF.3483.7"; exon_number "2"; FPKM "0.7325825124"; frac "0.120364"; conf_lo "0.246550"; conf_hi "1.218615"; cov "3.826738";
Chr1	Cufflinks	transcript	12534426	12536095	1	+	.	gene_id "AT1G34350"; transcript_id "AT1G34350.2"; FPKM "0.0000000000"; frac "0.000000"; conf_lo "0.000000"; conf_hi "0.169092"; cov "0.000000"; full_read_support "no";
Chr1	Cufflinks	exon	12534426	12534725	1	+	.	gene_id "AT1G34350"; transcript_id "AT1G34350.2"; exon_number "1"; FPKM "0.0000000000"; frac "0.000000"; conf_lo "0.000000"; conf_hi "0.169092"; cov "0.000000";
Chr1	Cufflinks	exon	12534901	12535081	1	+	.	gene_id "AT1G34350"; transcript_id "AT1G34350.2"; exon_number "2"; FPKM "0.0000000000"; frac "0.000000"; conf_lo "0.000000"; conf_hi "0.169092"; cov "0.000000";
Chr1	Cufflinks	exon	12535396	12535544	1	+	.	gene_id "AT1G34350"; transcript_id "AT1G34350.2"; exon_number "3"; FPKM "0.0000000000"; frac "0.000000"; conf_lo "0.000000"; conf_hi "0.169092"; cov "0.000000";
Chr1	Cufflinks	exon	12535832	12536095	1	+	.	gene_id "AT1G34350"; transcript_id "AT1G34350.2"; exon_number "4"; FPKM "0.0000000000"; frac "0.000000"; conf_lo "0.000000"; conf_hi "0.169092"; cov "0.000000";
Chr1	Cufflinks	transcript	12534429	12536095	1000	+	.	gene_id "AT1G34350"; transcript_id "AT1G34350.1"; FPKM "7.6410725740"; frac "1.000000"; conf_lo "5.879892"; conf_hi "9.402253"; cov "39.880854"; full_read_support "yes";
Chr1	Cufflinks	exon	12534429	12534725	1000	+	.	gene_id "AT1G34350"; transcript_id "AT1G34350.1"; exon_number "1"; FPKM "7.6410725740"; frac "1.000000"; conf_lo "5.879892"; conf_hi "9.402253"; cov "39.880854";
Chr1	Cufflinks	exon	12534901	12535006	1000	+	.	gene_id "AT1G34350"; transcript_id "AT1G34350.1"; exon_number "2"; FPKM "7.6410725740"; frac "1.000000"; conf_lo "5.879892"; conf_hi "9.402253"; cov "39.880854";
Chr1	Cufflinks	exon	12535396	12535544	1000	+	.	gene_id "AT1G34350"; transcript_id "AT1G34350.1"; exon_number "3"; FPKM "7.6410725740"; frac "1.000000"; conf_lo "5.879892"; conf_hi "9.402253"; cov "39.880854";
Chr1	Cufflinks	exon	12535832	12536095	1000	+	.	gene_id "AT1G34350"; transcript_id "AT1G34350.1"; exon_number "4"; FPKM "7.6410725740"; frac "1.000000"; conf_lo "5.879892"; conf_hi "9.402253"; cov "39.880854";
Chr1	Cufflinks	transcript	12536407	12540872	427	+	.	gene_id "CUFF.3484"; transcript_id "CUFF.3484.1"; FPKM "0.3487768030"; frac "0.192869"; conf_lo "0.161075"; conf_hi "0.536478"; cov "1.819175"; full_read_support "no";
Chr1	Cufflinks	exon	12536407	12536809	427	+	.	gene_id "CUFF.3484"; transcript_id "CUFF.3484.1"; exon_number "1"; FPKM "0.3487768030"; frac "0.192869"; conf_lo "0.161075"; conf_hi "0.536478"; cov "1.819175";
Chr1	Cufflinks	exon	12536928	12537154	427	+	.	gene_id "CUFF.3484"; transcript_id "CUFF.3484.1"; exon_number "2"; FPKM "0.3487768030"; frac "0.192869"; conf_lo "0.161075"; conf_hi "0.536478"; cov "1.819175";
Chr1	Cufflinks	exon	12537279	12537740	427	+	.	gene_id "CUFF.3484"; transcript_id "CUFF.3484.1"; exon_number "3"; FPKM "0.3487768030"; frac "0.192869"; conf_lo "0.161075"; conf_hi "0.536478"; cov "1.819175";
Chr1	Cufflinks	exon	12537897	12540557	427	+	.	gene_id "CUFF.3484"; transcript_id "CUFF.3484.1"; exon_number "4"; FPKM "0.3487768030"; frac "0.192869"; conf_lo "0.161075"; conf_hi "0.536478"; cov "1.819175";
Chr1	Cufflinks	exon	12540632	12540872	427	+	.	gene_id "CUFF.3484"; transcript_id "CUFF.3484.1"; exon_number "5"; FPKM "0.3487768030"; frac "0.192869"; conf_lo "0.161075"; conf_hi "0.536478"; cov "1.819175";
Chr1	Cufflinks	transcript	12536407	12541871	526	+	.	gene_id "CUFF.3484"; transcript_id "CUFF.3484.2"; FPKM "0.4293866886"; frac "0.284440"; conf_lo "0.231231"; conf_hi "0.627542"; cov "2.239626"; full_read_support "no";
Chr1	Cufflinks	exon	12536407	12536809	526	+	.	gene_id "CUFF.3484"; transcript_id "CUFF.3484.2"; exon_number "1"; FPKM "0.4293866886"; frac "0.284440"; conf_lo "0.231231"; conf_hi "0.627542"; cov "2.239626";
Chr1	Cufflinks	exon	12536928	12537169	526	+	.	gene_id "CUFF.3484"; transcript_id "CUFF.3484.2"; exon_number "2"; FPKM "0.4293866886"; frac "0.284440"; conf_lo "0.231231"; conf_hi "0.627542"; cov "2.239626";
Chr1	Cufflinks	exon	12537279	12537740	526	+	.	gene_id "CUFF.3484"; transcript_id "CUFF.3484.2"; exon_number "3"; FPKM "0.4293866886"; frac "0.284440"; conf_lo "0.231231"; conf_hi "0.627542"; cov "2.239626";
Chr1	Cufflinks	exon	12537897	12540557	526	+	.	gene_id "CUFF.3484"; transcript_id "CUFF.3484.2"; exon_number "4"; FPKM "0.4293866886"; frac "0.284440"; conf_lo "0.231231"; conf_hi "0.627542"; cov "2.239626";
Chr1	Cufflinks	exon	12540632	12540767	526	+	.	gene_id "CUFF.3484"; transcript_id "CUFF.3484.2"; exon_number "5"; FPKM "0.4293866886"; frac "0.284440"; conf_lo "0.231231"; conf_hi "0.627542"; cov "2.239626";
Chr1	Cufflinks	exon	12541034	12541871	526	+	.	gene_id "CUFF.3484"; transcript_id "CUFF.3484.2"; exon_number "6"; FPKM "0.4293866886"; frac "0.284440"; conf_lo "0.231231"; conf_hi "0.627542"; cov "2.239626";
Chr1	Cufflinks	transcript	12536497	12541891	1000	+	.	gene_id "CUFF.3484"; transcript_id "AT1G34355.1"; FPKM "0.8155265926"; frac "0.522691"; conf_lo "0.546825"; conf_hi "1.084229"; cov "4.253683"; full_read_support "no";
Chr1	Cufflinks	exon	12536497	12536809	1000	+	.	gene_id "CUFF.3484"; transcript_id "AT1G34355.1"; exon_number "1"; FPKM "0.8155265926"; frac "0.522691"; conf_lo "0.546825"; conf_hi "1.084229"; cov "4.253683";
Chr1	Cufflinks	exon	12536928	12537169	1000	+	.	gene_id "CUFF.3484"; transcript_id "AT1G34355.1"; exon_number "2"; FPKM "0.8155265926"; frac "0.522691"; conf_lo "0.546825"; conf_hi "1.084229"; cov "4.253683";
Chr1	Cufflinks	exon	12537279	12537740	1000	+	.	gene_id "CUFF.3484"; transcript_id "AT1G34355.1"; exon_number "3"; FPKM "0.8155265926"; frac "0.522691"; conf_lo "0.546825"; conf_hi "1.084229"; cov "4.253683";
Chr1	Cufflinks	exon	12537897	12540557	1000	+	.	gene_id "CUFF.3484"; transcript_id "AT1G34355.1"; exon_number "4"; FPKM "0.8155265926"; frac "0.522691"; conf_lo "0.546825"; conf_hi "1.084229"; cov "4.253683";
Chr1	Cufflinks	exon	12540632	12540767	1000	+	.	gene_id "CUFF.3484"; transcript_id "AT1G34355.1"; exon_number "5"; FPKM "0.8155265926"; frac "0.522691"; conf_lo "0.546825"; conf_hi "1.084229"; cov "4.253683";
Chr1	Cufflinks	exon	12541034	12541401	1000	+	.	gene_id "CUFF.3484"; transcript_id "AT1G34355.1"; exon_number "6"; FPKM "0.8155265926"; frac "0.522691"; conf_lo "0.546825"; conf_hi "1.084229"; cov "4.253683";
Chr1	Cufflinks	exon	12541479	12541891	1000	+	.	gene_id "CUFF.3484"; transcript_id "AT1G34355.1"; exon_number "7"; FPKM "0.8155265926"; frac "0.522691"; conf_lo "0.546825"; conf_hi "1.084229"; cov "4.253683";
Chr1	Cufflinks	transcript	12542836	12546193	702	+	.	gene_id "CUFF.3485"; transcript_id "CUFF.3485.1"; FPKM "2.5029585037"; frac "0.420020"; conf_lo "1.797027"; conf_hi "3.208890"; cov "13.059494"; full_read_support "no";
Chr1	Cufflinks	exon	12542836	12543198	702	+	.	gene_id "CUFF.3485"; transcript_id "CUFF.3485.1"; exon_number "1"; FPKM "2.5029585037"; frac "0.420020"; conf_lo "1.797027"; conf_hi "3.208890"; cov "13.059494";
Chr1	Cufflinks	exon	12543604	12543694	702	+	.	gene_id "CUFF.3485"; transcript_id "CUFF.3485.1"; exon_number "2"; FPKM "2.5029585037"; frac "0.420020"; conf_lo "1.797027"; conf_hi "3.208890"; cov "13.059494";
Chr1	Cufflinks	exon	12543967	12544034	702	+	.	gene_id "CUFF.3485"; transcript_id "CUFF.3485.1"; exon_number "3"; FPKM "2.5029585037"; frac "0.420020"; conf_lo "1.797027"; conf_hi "3.208890"; cov "13.059494";
Chr1	Cufflinks	exon	12544306	12544404	702	+	.	gene_id "CUFF.3485"; transcript_id "CUFF.3485.1"; exon_number "4"; FPKM "2.5029585037"; frac "0.420020"; conf_lo "1.797027"; conf_hi "3.208890"; cov "13.059494";
Chr1	Cufflinks	exon	12544506	12544559	702	+	.	gene_id "CUFF.3485"; transcript_id "CUFF.3485.1"; exon_number "5"; FPKM "2.5029585037"; frac "0.420020"; conf_lo "1.797027"; conf_hi "3.208890"; cov "13.059494";
Chr1	Cufflinks	exon	12544674	12544742	702	+	.	gene_id "CUFF.3485"; transcript_id "CUFF.3485.1"; exon_number "6"; FPKM "2.5029585037"; frac "0.420020"; conf_lo "1.797027"; conf_hi "3.208890"; cov "13.059494";
Chr1	Cufflinks	exon	12544975	12545059	702	+	.	gene_id "CUFF.3485"; transcript_id "CUFF.3485.1"; exon_number "7"; FPKM "2.5029585037"; frac "0.420020"; conf_lo "1.797027"; conf_hi "3.208890"; cov "13.059494";
Chr1	Cufflinks	exon	12545141	12546193	702	+	.	gene_id "CUFF.3485"; transcript_id "CUFF.3485.1"; exon_number "8"; FPKM "2.5029585037"; frac "0.420020"; conf_lo "1.797027"; conf_hi "3.208890"; cov "13.059494";
Chr1	Cufflinks	transcript	12542863	12546172	1000	+	.	gene_id "CUFF.3485"; transcript_id "AT1G34360.1"; FPKM "3.5608331098"; frac "0.579980"; conf_lo "2.730059"; conf_hi "4.391607"; cov "18.579085"; full_read_support "yes";
Chr1	Cufflinks	exon	12542863	12543198	1000	+	.	gene_id "CUFF.3485"; transcript_id "AT1G34360.1"; exon_number "1"; FPKM "3.5608331098"; frac "0.579980"; conf_lo "2.730059"; conf_hi "4.391607"; cov "18.579085";
Chr1	Cufflinks	exon	12543604	12543694	1000	+	.	gene_id "CUFF.3485"; transcript_id "AT1G34360.1"; exon_number "2"; FPKM "3.5608331098"; frac "0.579980"; conf_lo "2.730059"; conf_hi "4.391607"; cov "18.579085";
Chr1	Cufflinks	exon	12543967	12544034	1000	+	.	gene_id "CUFF.3485"; transcript_id "AT1G34360.1"; exon_number "3"; FPKM "3.5608331098"; frac "0.579980"; conf_lo "2.730059"; conf_hi "4.391607"; cov "18.579085";
Chr1	Cufflinks	exon	12544306	12544404	1000	+	.	gene_id "CUFF.3485"; transcript_id "AT1G34360.1"; exon_number "4"; FPKM "3.5608331098"; frac "0.579980"; conf_lo "2.730059"; conf_hi "4.391607"; cov "18.579085";
Chr1	Cufflinks	exon	12544506	12544559	1000	+	.	gene_id "CUFF.3485"; transcript_id "AT1G34360.1"; exon_number "5"; FPKM "3.5608331098"; frac "0.579980"; conf_lo "2.730059"; conf_hi "4.391607"; cov "18.579085";
Chr1	Cufflinks	exon	12544674	12544742	1000	+	.	gene_id "CUFF.3485"; transcript_id "AT1G34360.1"; exon_number "6"; FPKM "3.5608331098"; frac "0.579980"; conf_lo "2.730059"; conf_hi "4.391607"; cov "18.579085";
Chr1	Cufflinks	exon	12544976	12545059	1000	+	.	gene_id "CUFF.3485"; transcript_id "AT1G34360.1"; exon_number "7"; FPKM "3.5608331098"; frac "0.579980"; conf_lo "2.730059"; conf_hi "4.391607"; cov "18.579085";
Chr1	Cufflinks	exon	12545141	12546172	1000	+	.	gene_id "CUFF.3485"; transcript_id "AT1G34360.1"; exon_number "8"; FPKM "3.5608331098"; frac "0.579980"; conf_lo "2.730059"; conf_hi "4.391607"; cov "18.579085";
Chr1	Cufflinks	transcript	12550446	12552629	1	+	.	gene_id "CUFF.3486"; transcript_id "AT1G34370.2"; FPKM "0.0000000000"; frac "0.000000"; conf_lo "0.000000"; conf_hi "0.071731"; cov "0.000000"; full_read_support "yes";
Chr1	Cufflinks	exon	12550446	12550588	1	+	.	gene_id "CUFF.3486"; transcript_id "AT1G34370.2"; exon_number "1"; FPKM "0.0000000000"; frac "0.000000"; conf_lo "0.000000"; conf_hi "0.071731"; cov "0.000000";
Chr1	Cufflinks	exon	12550957	12552629	1	+	.	gene_id "CUFF.3486"; transcript_id "AT1G34370.2"; exon_number "2"; FPKM "0.0000000000"; frac "0.000000"; conf_lo "0.000000"; conf_hi "0.071731"; cov "0.000000";
Chr1	Cufflinks	transcript	12550452	12552629	1000	+	.	gene_id "CUFF.3486"; transcript_id "AT1G34370.1"; FPKM "25.1736212319"; frac "0.870791"; conf_lo "22.985420"; conf_hi "27.361822"; cov "131.429844"; full_read_support "yes";
Chr1	Cufflinks	exon	12550452	12550584	1000	+	.	gene_id "CUFF.3486"; transcript_id "AT1G34370.1"; exon_number "1"; FPKM "25.1736212319"; frac "0.870791"; conf_lo "22.985420"; conf_hi "27.361822"; cov "131.429844";
Chr1	Cufflinks	exon	12550957	12552629	1000	+	.	gene_id "CUFF.3486"; transcript_id "AT1G34370.1"; exon_number "2"; FPKM "25.1736212319"; frac "0.870791"; conf_lo "22.985420"; conf_hi "27.361822"; cov "131.429844";
Chr1	Cufflinks	transcript	12550455	12552699	1	+	.	gene_id "CUFF.3486"; transcript_id "AT1G34370.3"; FPKM "0.0000000000"; frac "0.000000"; conf_lo "0.000000"; conf_hi "0.073428"; cov "0.000000"; full_read_support "no";
Chr1	Cufflinks	exon	12550455	12550584	1	+	.	gene_id "CUFF.3486"; transcript_id "AT1G34370.3"; exon_number "1"; FPKM "0.0000000000"; frac "0.000000"; conf_lo "0.000000"; conf_hi "0.073428"; cov "0.000000";
Chr1	Cufflinks	exon	12550957	12551267	1	+	.	gene_id "CUFF.3486"; transcript_id "AT1G34370.3"; exon_number "2"; FPKM "0.0000000000"; frac "0.000000"; conf_lo "0.000000"; conf_hi "0.073428"; cov "0.000000";
Chr1	Cufflinks	exon	12551362	12552699	1	+	.	gene_id "CUFF.3486"; transcript_id "AT1G34370.3"; exon_number "3"; FPKM "0.0000000000"; frac "0.000000"; conf_lo "0.000000"; conf_hi "0.073428"; cov "0.000000";
Chr1	Cufflinks	transcript	12552655	12554338	1	-	.	gene_id "AT1G34380"; transcript_id "AT1G34380.1"; FPKM "0.0000000000"; frac "0.000000"; conf_lo "0.000000"; conf_hi "0.098570"; cov "0.000000"; full_read_support "no";
Chr1	Cufflinks	exon	12552655	12552938	1	-	.	gene_id "AT1G34380"; transcript_id "AT1G34380.1"; exon_number "1"; FPKM "0.0000000000"; frac "0.000000"; conf_lo "0.000000"; conf_hi "0.098570"; cov "0.000000";
Chr1	Cufflinks	exon	12553035	12553605	1	-	.	gene_id "AT1G34380"; transcript_id "AT1G34380.1"; exon_number "2"; FPKM "0.0000000000"; frac "0.000000"; conf_lo "0.000000"; conf_hi "0.098570"; cov "0.000000";
Chr1	Cufflinks	exon	12553731	12553874	1	-	.	gene_id "AT1G34380"; transcript_id "AT1G34380.1"; exon_number "3"; FPKM "0.0000000000"; frac "0.000000"; conf_lo "0.000000"; conf_hi "0.098570"; cov "0.000000";
Chr1	Cufflinks	exon	12553958	12554338	1	-	.	gene_id "AT1G34380"; transcript_id "AT1G34380.1"; exon_number "4"; FPKM "0.0000000000"; frac "0.000000"; conf_lo "0.000000"; conf_hi "0.098570"; cov "0.000000";
Chr1	Cufflinks	transcript	12552670	12554358	1000	-	.	gene_id "AT1G34380"; transcript_id "AT1G34380.2"; FPKM "5.6218752300"; frac "0.129209"; conf_lo "4.477296"; conf_hi "6.766455"; cov "29.351446"; full_read_support "yes";
Chr1	Cufflinks	exon	12552670	12552938	1000	-	.	gene_id "AT1G34380"; transcript_id "AT1G34380.2"; exon_number "1"; FPKM "5.6218752300"; frac "0.129209"; conf_lo "4.477296"; conf_hi "6.766455"; cov "29.351446";
Chr1	Cufflinks	exon	12553035	12553257	1000	-	.	gene_id "AT1G34380"; transcript_id "AT1G34380.2"; exon_number "2"; FPKM "5.6218752300"; frac "0.129209"; conf_lo "4.477296"; conf_hi "6.766455"; cov "29.351446";
Chr1	Cufflinks	exon	12553371	12553605	1000	-	.	gene_id "AT1G34380"; transcript_id "AT1G34380.2"; exon_number "3"; FPKM "5.6218752300"; frac "0.129209"; conf_lo "4.477296"; conf_hi "6.766455"; cov "29.351446";
Chr1	Cufflinks	exon	12553731	12553874	1000	-	.	gene_id "AT1G34380"; transcript_id "AT1G34380.2"; exon_number "4"; FPKM "5.6218752300"; frac "0.129209"; conf_lo "4.477296"; conf_hi "6.766455"; cov "29.351446";
Chr1	Cufflinks	exon	12553958	12554358	1000	-	.	gene_id "AT1G34380"; transcript_id "AT1G34380.2"; exon_number "5"; FPKM "5.6218752300"; frac "0.129209"; conf_lo "4.477296"; conf_hi "6.766455"; cov "29.351446";
Chr1	Cufflinks	transcript	12556005	12559082	1	+	.	gene_id "AT1G34390"; transcript_id "AT1G34390.1"; FPKM "0.0000000000"; frac "0.000000"; conf_lo "0.000000"; conf_hi "0.000000"; cov "0.000000"; full_read_support "no";
Chr1	Cufflinks	exon	12556005	12556053	1	+	.	gene_id "AT1G34390"; transcript_id "AT1G34390.1"; exon_number "1"; FPKM "0.0000000000"; frac "0.000000"; conf_lo "0.000000"; conf_hi "0.000000"; cov "0.000000";
Chr1	Cufflinks	exon	12556130	12556248	1	+	.	gene_id "AT1G34390"; transcript_id "AT1G34390.1"; exon_number "2"; FPKM "0.0000000000"; frac "0.000000"; conf_lo "0.000000"; conf_hi "0.000000"; cov "0.000000";
Chr1	Cufflinks	exon	12556461	12556556	1	+	.	gene_id "AT1G34390"; transcript_id "AT1G34390.1"; exon_number "3"; FPKM "0.0000000000"; frac "0.000000"; conf_lo "0.000000"; conf_hi "0.000000"; cov "0.000000";
Chr1	Cufflinks	exon	12556653	12556709	1	+	.	gene_id "AT1G34390"; transcript_id "AT1G34390.1"; exon_number "4"; FPKM "0.0000000000"; frac "0.000000"; conf_lo "0.000000"; conf_hi "0.000000"; cov "0.000000";
Chr1	Cufflinks	exon	12556806	12556943	1	+	.	gene_id "AT1G34390"; transcript_id "AT1G34390.1"; exon_number "5"; FPKM "0.0000000000"; frac "0.000000"; conf_lo "0.000000"; conf_hi "0.000000"; cov "0.000000";
Chr1	Cufflinks	exon	12557022	12557106	1	+	.	gene_id "AT1G34390"; transcript_id "AT1G34390.1"; exon_number "6"; FPKM "0.0000000000"; frac "0.000000"; conf_lo "0.000000"; conf_hi "0.000000"; cov "0.000000";
Chr1	Cufflinks	exon	12557198	12557288	1	+	.	gene_id "AT1G34390"; transcript_id "AT1G34390.1"; exon_number "7"; FPKM "0.0000000000"; frac "0.000000"; conf_lo "0.000000"; conf_hi "0.000000"; cov "0.000000";
Chr1	Cufflinks	exon	12557368	12557532	1	+	.	gene_id "AT1G34390"; transcript_id "AT1G34390.1"; exon_number "8"; FPKM "0.0000000000"; frac "0.000000"; conf_lo "0.000000"; conf_hi "0.000000"; cov "0.000000";
Chr1	Cufflinks	exon	12557643	12557756	1	+	.	gene_id "AT1G34390"; transcript_id "AT1G34390.1"; exon_number "9"; FPKM "0.0000000000"; frac "0.000000"; conf_lo "0.000000"; conf_hi "0.000000"; cov "0.000000";
Chr1	Cufflinks	exon	12557846	12557918	1	+	.	gene_id "AT1G34390"; transcript_id "AT1G34390.1"; exon_number "10"; FPKM "0.0000000000"; frac "0.000000"; conf_lo "0.000000"; conf_hi "0.000000"; cov "0.000000";
Chr1	Cufflinks	exon	12557992	12558130	1	+	.	gene_id "AT1G34390"; transcript_id "AT1G34390.1"; exon_number "11"; FPKM "0.0000000000"; frac "0.000000"; conf_lo "0.000000"; conf_hi "0.000000"; cov "0.000000";
Chr1	Cufflinks	exon	12558235	12558647	1	+	.	gene_id "AT1G34390"; transcript_id "AT1G34390.1"; exon_number "12"; FPKM "0.0000000000"; frac "0.000000"; conf_lo "0.000000"; conf_hi "0.000000"; cov "0.000000";
Chr1	Cufflinks	exon	12558735	12558922	1	+	.	gene_id "AT1G34390"; transcript_id "AT1G34390.1"; exon_number "13"; FPKM "0.0000000000"; frac "0.000000"; conf_lo "0.000000"; conf_hi "0.000000"; cov "0.000000";
Chr1	Cufflinks	exon	12559013	12559082	1	+	.	gene_id "AT1G34390"; transcript_id "AT1G34390.1"; exon_number "14"; FPKM "0.0000000000"; frac "0.000000"; conf_lo "0.000000"; conf_hi "0.000000"; cov "0.000000";
Chr1	Cufflinks	transcript	12560460	12561315	1	-	.	gene_id "AT1G34392"; transcript_id "AT1G34392.1"; FPKM "0.0000000000"; frac "0.000000"; conf_lo "0.000000"; conf_hi "0.000000"; cov "0.000000"; full_read_support "no";
Chr1	Cufflinks	exon	12560460	12560691	1	-	.	gene_id "AT1G34392"; transcript_id "AT1G34392.1"; exon_number "1"; FPKM "0.0000000000"; frac "0.000000"; conf_lo "0.000000"; conf_hi "0.000000"; cov "0.000000";
Chr1	Cufflinks	exon	12561016	12561315	1	-	.	gene_id "AT1G34392"; transcript_id "AT1G34392.1"; exon_number "2"; FPKM "0.0000000000"; frac "0.000000"; conf_lo "0.000000"; conf_hi "0.000000"; cov "0.000000";
Chr1	Cufflinks	transcript	12565992	12566615	1	-	.	gene_id "AT1G34400"; transcript_id "AT1G34400.1"; FPKM "0.0000000000"; frac "0.000000"; conf_lo "0.000000"; conf_hi "0.000000"; cov "0.000000"; full_read_support "no";
Chr1	Cufflinks	exon	12565992	12566295	1	-	.	gene_id "AT1G34400"; transcript_id "AT1G34400.1"; exon_number "1"; FPKM "0.0000000000"; frac "0.000000"; conf_lo "0.000000"; conf_hi "0.000000"; cov "0.000000";
Chr1	Cufflinks	exon	12566554	12566615	1	-	.	gene_id "AT1G34400"; transcript_id "AT1G34400.1"; exon_number "2"; FPKM "0.0000000000"; frac "0.000000"; conf_lo "0.000000"; conf_hi "0.000000"; cov "0.000000";
Chr1	Cufflinks	transcript	12570841	12572126	1000	-	.	gene_id "AT1G34405"; transcript_id "AT1G34405.1"; FPKM "0.0536094804"; frac "1.000000"; conf_lo "0.000000"; conf_hi "0.160828"; cov "0.280036"; full_read_support "yes";
Chr1	Cufflinks	exon	12570841	12572126	1000	-	.	gene_id "AT1G34405"; transcript_id "AT1G34405.1"; exon_number "1"; FPKM "0.0536094804"; frac "1.000000"; conf_lo "0.000000"; conf_hi "0.160828"; cov "0.280036";
Chr1	Cufflinks	transcript	12577722	12580824	1	+	.	gene_id "AT1G34410"; transcript_id "AT1G34410.1"; FPKM "0.0000000000"; frac "0.000000"; conf_lo "0.000000"; conf_hi "0.000000"; cov "0.000000"; full_read_support "no";
Chr1	Cufflinks	exon	12577722	12577770	1	+	.	gene_id "AT1G34410"; transcript_id "AT1G34410.1"; exon_number "1"; FPKM "0.0000000000"; frac "0.000000"; conf_lo "0.000000"; conf_hi "0.000000"; cov "0.000000";
Chr1	Cufflinks	exon	12577847	12577965	1	+	.	gene_id "AT1G34410"; transcript_id "AT1G34410.1"; exon_number "2"; FPKM "0.0000000000"; frac "0.000000"; conf_lo "0.000000"; conf_hi "0.000000"; cov "0.000000";
Chr1	Cufflinks	exon	12578148	12578243	1	+	.	gene_id "AT1G34410"; transcript_id "AT1G34410.1"; exon_number "3"; FPKM "0.0000000000"; frac "0.000000"; conf_lo "0.000000"; conf_hi "0.000000"; cov "0.000000";
Chr1	Cufflinks	exon	12578349	12578405	1	+	.	gene_id "AT1G34410"; transcript_id "AT1G34410.1"; exon_number "4"; FPKM "0.0000000000"; frac "0.000000"; conf_lo "0.000000"; conf_hi "0.000000"; cov "0.000000";
Chr1	Cufflinks	exon	12578513	12578656	1	+	.	gene_id "AT1G34410"; transcript_id "AT1G34410.1"; exon_number "5"; FPKM "0.0000000000"; frac "0.000000"; conf_lo "0.000000"; conf_hi "0.000000"; cov "0.000000";
Chr1	Cufflinks	exon	12578736	12578820	1	+	.	gene_id "AT1G34410"; transcript_id "AT1G34410.1"; exon_number "6"; FPKM "0.0000000000"; frac "0.000000"; conf_lo "0.000000"; conf_hi "0.000000"; cov "0.000000";
Chr1	Cufflinks	exon	12578912	12579002	1	+	.	gene_id "AT1G34410"; transcript_id "AT1G34410.1"; exon_number "7"; FPKM "0.0000000000"; frac "0.000000"; conf_lo "0.000000"; conf_hi "0.000000"; cov "0.000000";
Chr1	Cufflinks	exon	12579078	12579242	1	+	.	gene_id "AT1G34410"; transcript_id "AT1G34410.1"; exon_number "8"; FPKM "0.0000000000"; frac "0.000000"; conf_lo "0.000000"; conf_hi "0.000000"; cov "0.000000";
Chr1	Cufflinks	exon	12579349	12579462	1	+	.	gene_id "AT1G34410"; transcript_id "AT1G34410.1"; exon_number "9"; FPKM "0.0000000000"; frac "0.000000"; conf_lo "0.000000"; conf_hi "0.000000"; cov "0.000000";
Chr1	Cufflinks	exon	12579552	12579624	1	+	.	gene_id "AT1G34410"; transcript_id "AT1G34410.1"; exon_number "10"; FPKM "0.0000000000"; frac "0.000000"; conf_lo "0.000000"; conf_hi "0.000000"; cov "0.000000";
Chr1	Cufflinks	exon	12579717	12579855	1	+	.	gene_id "AT1G34410"; transcript_id "AT1G34410.1"; exon_number "11"; FPKM "0.0000000000"; frac "0.000000"; conf_lo "0.000000"; conf_hi "0.000000"; cov "0.000000";
Chr1	Cufflinks	exon	12579960	12580372	1	+	.	gene_id "AT1G34410"; transcript_id "AT1G34410.1"; exon_number "12"; FPKM "0.0000000000"; frac "0.000000"; conf_lo "0.000000"; conf_hi "0.000000"; cov "0.000000";
Chr1	Cufflinks	exon	12580460	12580647	1	+	.	gene_id "AT1G34410"; transcript_id "AT1G34410.1"; exon_number "13"; FPKM "0.0000000000"; frac "0.000000"; conf_lo "0.000000"; conf_hi "0.000000"; cov "0.000000";
Chr1	Cufflinks	exon	12580737	12580824	1	+	.	gene_id "AT1G34410"; transcript_id "AT1G34410.1"; exon_number "14"; FPKM "0.0000000000"; frac "0.000000"; conf_lo "0.000000"; conf_hi "0.000000"; cov "0.000000";
Chr1	Cufflinks	transcript	12582122	12582721	1000	+	.	gene_id "CUFF.3487"; transcript_id "AT1G34418.1"; FPKM "14.6156211777"; frac "0.494730"; conf_lo "10.706744"; conf_hi "18.524498"; cov "76.251330"; full_read_support "yes";
Chr1	Cufflinks	exon	12582122	12582384	1000	+	.	gene_id "CUFF.3487"; transcript_id "AT1G34418.1"; exon_number "1"; FPKM "14.6156211777"; frac "0.494730"; conf_lo "10.706744"; conf_hi "18.524498"; cov "76.251330";
Chr1	Cufflinks	exon	12582469	12582721	1000	+	.	gene_id "CUFF.3487"; transcript_id "AT1G34418.1"; exon_number "2"; FPKM "14.6156211777"; frac "0.494730"; conf_lo "10.706744"; conf_hi "18.524498"; cov "76.251330";
Chr1	Cufflinks	transcript	12582122	12582828	270	+	.	gene_id "CUFF.3487"; transcript_id "CUFF.3487.2"; FPKM "3.9586444191"; frac "0.164669"; conf_lo "2.041155"; conf_hi "5.876134"; cov "20.652691"; full_read_support "yes";
Chr1	Cufflinks	exon	12582122	12582384	270	+	.	gene_id "CUFF.3487"; transcript_id "CUFF.3487.2"; exon_number "1"; FPKM "3.9586444191"; frac "0.164669"; conf_lo "2.041155"; conf_hi "5.876134"; cov "20.652691";
Chr1	Cufflinks	exon	12582507	12582828	270	+	.	gene_id "CUFF.3487"; transcript_id "CUFF.3487.2"; exon_number "2"; FPKM "3.9586444191"; frac "0.164669"; conf_lo "2.041155"; conf_hi "5.876134"; cov "20.652691";
Chr1	Cufflinks	transcript	12582122	12582828	421	+	.	gene_id "CUFF.3487"; transcript_id "CUFF.3487.3"; FPKM "6.1589164073"; frac "0.340601"; conf_lo "4.111894"; conf_hi "8.205939"; cov "32.131756"; full_read_support "yes";
Chr1	Cufflinks	exon	12582122	12582828	421	+	.	gene_id "CUFF.3487"; transcript_id "CUFF.3487.3"; exon_number "1"; FPKM "6.1589164073"; frac "0.340601"; conf_lo "4.111894"; conf_hi "8.205939"; cov "32.131756";
Chr1	Cufflinks	transcript	12583039	12583206	1	-	.	gene_id "AT1G34419"; transcript_id "AT1G34419.1"; FPKM "0.0000000000"; frac "0.000000"; conf_lo "0.000000"; conf_hi "0.000000"; cov "0.000000"; full_read_support "no";
Chr1	Cufflinks	exon	12583039	12583206	1	-	.	gene_id "AT1G34419"; transcript_id "AT1G34419.1"; exon_number "1"; FPKM "0.0000000000"; frac "0.000000"; conf_lo "0.000000"; conf_hi "0.000000"; cov "0.000000";
Chr1	Cufflinks	transcript	12587752	12590192	488	-	.	gene_id "CUFF.3488"; transcript_id "AT1G34430.1"; FPKM "8.1813044965"; frac "0.339610"; conf_lo "6.787955"; conf_hi "9.574654"; cov "42.710067"; full_read_support "yes";
Chr1	Cufflinks	exon	12587752	12588131	488	-	.	gene_id "CUFF.3488"; transcript_id "AT1G34430.1"; exon_number "1"; FPKM "8.1813044965"; frac "0.339610"; conf_lo "6.787955"; conf_hi "9.574654"; cov "42.710067";
Chr1	Cufflinks	exon	12588252	12588335	488	-	.	gene_id "CUFF.3488"; transcript_id "AT1G34430.1"; exon_number "2"; FPKM "8.1813044965"; frac "0.339610"; conf_lo "6.787955"; conf_hi "9.574654"; cov "42.710067";
Chr1	Cufflinks	exon	12588452	12588522	488	-	.	gene_id "CUFF.3488"; transcript_id "AT1G34430.1"; exon_number "3"; FPKM "8.1813044965"; frac "0.339610"; conf_lo "6.787955"; conf_hi "9.574654"; cov "42.710067";
Chr1	Cufflinks	exon	12588625	12588712	488	-	.	gene_id "CUFF.3488"; transcript_id "AT1G34430.1"; exon_number "4"; FPKM "8.1813044965"; frac "0.339610"; conf_lo "6.787955"; conf_hi "9.574654"; cov "42.710067";
Chr1	Cufflinks	exon	12588804	12588995	488	-	.	gene_id "CUFF.3488"; transcript_id "AT1G34430.1"; exon_number "5"; FPKM "8.1813044965"; frac "0.339610"; conf_lo "6.787955"; conf_hi "9.574654"; cov "42.710067";
Chr1	Cufflinks	exon	12589227	12590192	488	-	.	gene_id "CUFF.3488"; transcript_id "AT1G34430.1"; exon_number "6"; FPKM "8.1813044965"; frac "0.339610"; conf_lo "6.787955"; conf_hi "9.574654"; cov "42.710067";
Chr1	Cufflinks	transcript	12587859	12590222	1000	-	.	gene_id "CUFF.3488"; transcript_id "CUFF.3488.2"; FPKM "16.7315161021"; frac "0.660390"; conf_lo "14.791071"; conf_hi "18.671961"; cov "87.345993"; full_read_support "yes";
Chr1	Cufflinks	exon	12587859	12588131	1000	-	.	gene_id "CUFF.3488"; transcript_id "CUFF.3488.2"; exon_number "1"; FPKM "16.7315161021"; frac "0.660390"; conf_lo "14.791071"; conf_hi "18.671961"; cov "87.345993";
Chr1	Cufflinks	exon	12588252	12588335	1000	-	.	gene_id "CUFF.3488"; transcript_id "CUFF.3488.2"; exon_number "2"; FPKM "16.7315161021"; frac "0.660390"; conf_lo "14.791071"; conf_hi "18.671961"; cov "87.345993";
Chr1	Cufflinks	exon	12588452	12588522	1000	-	.	gene_id "CUFF.3488"; transcript_id "CUFF.3488.2"; exon_number "3"; FPKM "16.7315161021"; frac "0.660390"; conf_lo "14.791071"; conf_hi "18.671961"; cov "87.345993";
Chr1	Cufflinks	exon	12588625	12588712	1000	-	.	gene_id "CUFF.3488"; transcript_id "CUFF.3488.2"; exon_number "4"; FPKM "16.7315161021"; frac "0.660390"; conf_lo "14.791071"; conf_hi "18.671961"; cov "87.345993";
Chr1	Cufflinks	exon	12588804	12588995	1000	-	.	gene_id "CUFF.3488"; transcript_id "CUFF.3488.2"; exon_number "5"; FPKM "16.7315161021"; frac "0.660390"; conf_lo "14.791071"; conf_hi "18.671961"; cov "87.345993";
Chr1	Cufflinks	exon	12589227	12590222	1000	-	.	gene_id "CUFF.3488"; transcript_id "CUFF.3488.2"; exon_number "6"; FPKM "16.7315161021"; frac "0.660390"; conf_lo "14.791071"; conf_hi "18.671961"; cov "87.345993";
Chr1	Cufflinks	transcript	12584587	12587570	1	+	.	gene_id "CUFF.3489"; transcript_id "AT1G34420.1"; FPKM "0.0000000000"; frac "0.000000"; conf_lo "0.000000"; conf_hi "0.042759"; cov "0.000000"; full_read_support "yes";
Chr1	Cufflinks	exon	12584587	12587182	1	+	.	gene_id "CUFF.3489"; transcript_id "AT1G34420.1"; exon_number "1"; FPKM "0.0000000000"; frac "0.000000"; conf_lo "0.000000"; conf_hi "0.042759"; cov "0.000000";
Chr1	Cufflinks	exon	12587266	12587570	1	+	.	gene_id "CUFF.3489"; transcript_id "AT1G34420.1"; exon_number "2"; FPKM "0.0000000000"; frac "0.000000"; conf_lo "0.000000"; conf_hi "0.042759"; cov "0.000000";
Chr1	Cufflinks	transcript	12591348	12592737	1	-	.	gene_id "CUFF.3490"; transcript_id "AT1G34440.1"; FPKM "0.0000000000"; frac "0.000000"; conf_lo "0.000000"; conf_hi "0.000000"; cov "0.000000"; full_read_support "no";
Chr1	Cufflinks	exon	12591348	12591427	1	-	.	gene_id "CUFF.3490"; transcript_id "AT1G34440.1"; exon_number "1"; FPKM "0.0000000000"; frac "0.000000"; conf_lo "0.000000"; conf_hi "0.000000"; cov "0.000000";
Chr1	Cufflinks	exon	12591800	12591842	1	-	.	gene_id "CUFF.3490"; transcript_id "AT1G34440.1"; exon_number "2"; FPKM "0.0000000000"; frac "0.000000"; conf_lo "0.000000"; conf_hi "0.000000"; cov "0.000000";
Chr1	Cufflinks	exon	12592042	12592141	1	-	.	gene_id "CUFF.3490"; transcript_id "AT1G34440.1"; exon_number "3"; FPKM "0.0000000000"; frac "0.000000"; conf_lo "0.000000"; conf_hi "0.000000"; cov "0.000000";
Chr1	Cufflinks	exon	12592188	12592409	1	-	.	gene_id "CUFF.3490"; transcript_id "AT1G34440.1"; exon_number "4"; FPKM "0.0000000000"; frac "0.000000"; conf_lo "0.000000"; conf_hi "0.000000"; cov "0.000000";
Chr1	Cufflinks	exon	12592709	12592737	1	-	.	gene_id "CUFF.3490"; transcript_id "AT1G34440.1"; exon_number "5"; FPKM "0.0000000000"; frac "0.000000"; conf_lo "0.000000"; conf_hi "0.000000"; cov "0.000000";
Chr1	Cufflinks	transcript	12595110	12599628	1	+	.	gene_id "CUFF.3491"; transcript_id "AT1G34460.2"; FPKM "0.0000000000"; frac "0.000000"; conf_lo "0.000000"; conf_hi "0.087796"; cov "0.000000"; full_read_support "no";
Chr1	Cufflinks	exon	12595110	12595265	1	+	.	gene_id "CUFF.3491"; transcript_id "AT1G34460.2"; exon_number "1"; FPKM "0.0000000000"; frac "0.000000"; conf_lo "0.000000"; conf_hi "0.087796"; cov "0.000000";
Chr1	Cufflinks	exon	12595611	12595716	1	+	.	gene_id "CUFF.3491"; transcript_id "AT1G34460.2"; exon_number "2"; FPKM "0.0000000000"; frac "0.000000"; conf_lo "0.000000"; conf_hi "0.087796"; cov "0.000000";
Chr1	Cufflinks	exon	12596120	12596188	1	+	.	gene_id "CUFF.3491"; transcript_id "AT1G34460.2"; exon_number "3"; FPKM "0.0000000000"; frac "0.000000"; conf_lo "0.000000"; conf_hi "0.087796"; cov "0.000000";
Chr1	Cufflinks	exon	12596532	12596573	1	+	.	gene_id "CUFF.3491"; transcript_id "AT1G34460.2"; exon_number "4"; FPKM "0.0000000000"; frac "0.000000"; conf_lo "0.000000"; conf_hi "0.087796"; cov "0.000000";
Chr1	Cufflinks	exon	12596928	12597273	1	+	.	gene_id "CUFF.3491"; transcript_id "AT1G34460.2"; exon_number "5"; FPKM "0.0000000000"; frac "0.000000"; conf_lo "0.000000"; conf_hi "0.087796"; cov "0.000000";
Chr1	Cufflinks	exon	12597333	12597645	1	+	.	gene_id "CUFF.3491"; transcript_id "AT1G34460.2"; exon_number "6"; FPKM "0.0000000000"; frac "0.000000"; conf_lo "0.000000"; conf_hi "0.087796"; cov "0.000000";
Chr1	Cufflinks	exon	12597778	12597936	1	+	.	gene_id "CUFF.3491"; transcript_id "AT1G34460.2"; exon_number "7"; FPKM "0.0000000000"; frac "0.000000"; conf_lo "0.000000"; conf_hi "0.087796"; cov "0.000000";
Chr1	Cufflinks	exon	12598322	12598389	1	+	.	gene_id "CUFF.3491"; transcript_id "AT1G34460.2"; exon_number "8"; FPKM "0.0000000000"; frac "0.000000"; conf_lo "0.000000"; conf_hi "0.087796"; cov "0.000000";
Chr1	Cufflinks	exon	12599096	12599249	1	+	.	gene_id "CUFF.3491"; transcript_id "AT1G34460.2"; exon_number "9"; FPKM "0.0000000000"; frac "0.000000"; conf_lo "0.000000"; conf_hi "0.087796"; cov "0.000000";
Chr1	Cufflinks	exon	12599316	12599371	1	+	.	gene_id "CUFF.3491"; transcript_id "AT1G34460.2"; exon_number "10"; FPKM "0.0000000000"; frac "0.000000"; conf_lo "0.000000"; conf_hi "0.087796"; cov "0.000000";
Chr1	Cufflinks	exon	12599575	12599628	1	+	.	gene_id "CUFF.3491"; transcript_id "AT1G34460.2"; exon_number "11"; FPKM "0.0000000000"; frac "0.000000"; conf_lo "0.000000"; conf_hi "0.087796"; cov "0.000000";
Chr1	Cufflinks	transcript	12595110	12601214	1000	+	.	gene_id "CUFF.3491"; transcript_id "CUFF.3491.2"; FPKM "0.6074522566"; frac "0.396780"; conf_lo "0.313880"; conf_hi "0.901025"; cov "3.169160"; full_read_support "no";
Chr1	Cufflinks	exon	12595110	12595265	1000	+	.	gene_id "CUFF.3491"; transcript_id "CUFF.3491.2"; exon_number "1"; FPKM "0.6074522566"; frac "0.396780"; conf_lo "0.313880"; conf_hi "0.901025"; cov "3.169160";
Chr1	Cufflinks	exon	12595611	12595716	1000	+	.	gene_id "CUFF.3491"; transcript_id "CUFF.3491.2"; exon_number "2"; FPKM "0.6074522566"; frac "0.396780"; conf_lo "0.313880"; conf_hi "0.901025"; cov "3.169160";
Chr1	Cufflinks	exon	12596120	12596573	1000	+	.	gene_id "CUFF.3491"; transcript_id "CUFF.3491.2"; exon_number "3"; FPKM "0.6074522566"; frac "0.396780"; conf_lo "0.313880"; conf_hi "0.901025"; cov "3.169160";
Chr1	Cufflinks	exon	12596928	12597273	1000	+	.	gene_id "CUFF.3491"; transcript_id "CUFF.3491.2"; exon_number "4"; FPKM "0.6074522566"; frac "0.396780"; conf_lo "0.313880"; conf_hi "0.901025"; cov "3.169160";
Chr1	Cufflinks	exon	12597324	12597645	1000	+	.	gene_id "CUFF.3491"; transcript_id "CUFF.3491.2"; exon_number "5"; FPKM "0.6074522566"; frac "0.396780"; conf_lo "0.313880"; conf_hi "0.901025"; cov "3.169160";
Chr1	Cufflinks	exon	12597778	12597936	1000	+	.	gene_id "CUFF.3491"; transcript_id "CUFF.3491.2"; exon_number "6"; FPKM "0.6074522566"; frac "0.396780"; conf_lo "0.313880"; conf_hi "0.901025"; cov "3.169160";
Chr1	Cufflinks	exon	12598322	12598389	1000	+	.	gene_id "CUFF.3491"; transcript_id "CUFF.3491.2"; exon_number "7"; FPKM "0.6074522566"; frac "0.396780"; conf_lo "0.313880"; conf_hi "0.901025"; cov "3.169160";
Chr1	Cufflinks	exon	12599096	12599249	1000	+	.	gene_id "CUFF.3491"; transcript_id "CUFF.3491.2"; exon_number "8"; FPKM "0.6074522566"; frac "0.396780"; conf_lo "0.313880"; conf_hi "0.901025"; cov "3.169160";
Chr1	Cufflinks	exon	12599575	12599724	1000	+	.	gene_id "CUFF.3491"; transcript_id "CUFF.3491.2"; exon_number "9"; FPKM "0.6074522566"; frac "0.396780"; conf_lo "0.313880"; conf_hi "0.901025"; cov "3.169160";
Chr1	Cufflinks	exon	12599825	12599943	1000	+	.	gene_id "CUFF.3491"; transcript_id "CUFF.3491.2"; exon_number "10"; FPKM "0.6074522566"; frac "0.396780"; conf_lo "0.313880"; conf_hi "0.901025"; cov "3.169160";
Chr1	Cufflinks	exon	12600022	12600110	1000	+	.	gene_id "CUFF.3491"; transcript_id "CUFF.3491.2"; exon_number "11"; FPKM "0.6074522566"; frac "0.396780"; conf_lo "0.313880"; conf_hi "0.901025"; cov "3.169160";
Chr1	Cufflinks	exon	12600800	12600864	1000	+	.	gene_id "CUFF.3491"; transcript_id "CUFF.3491.2"; exon_number "12"; FPKM "0.6074522566"; frac "0.396780"; conf_lo "0.313880"; conf_hi "0.901025"; cov "3.169160";
Chr1	Cufflinks	exon	12600975	12601214	1000	+	.	gene_id "CUFF.3491"; transcript_id "CUFF.3491.2"; exon_number "13"; FPKM "0.6074522566"; frac "0.396780"; conf_lo "0.313880"; conf_hi "0.901025"; cov "3.169160";
Chr1	Cufflinks	transcript	12595110	12601214	866	+	.	gene_id "CUFF.3491"; transcript_id "CUFF.3491.3"; FPKM "0.5266032590"; frac "0.364951"; conf_lo "0.259121"; conf_hi "0.794085"; cov "2.747360"; full_read_support "no";
Chr1	Cufflinks	exon	12595110	12595265	866	+	.	gene_id "CUFF.3491"; transcript_id "CUFF.3491.3"; exon_number "1"; FPKM "0.5266032590"; frac "0.364951"; conf_lo "0.259121"; conf_hi "0.794085"; cov "2.747360";
Chr1	Cufflinks	exon	12595611	12595716	866	+	.	gene_id "CUFF.3491"; transcript_id "CUFF.3491.3"; exon_number "2"; FPKM "0.5266032590"; frac "0.364951"; conf_lo "0.259121"; conf_hi "0.794085"; cov "2.747360";
Chr1	Cufflinks	exon	12596120	12596188	866	+	.	gene_id "CUFF.3491"; transcript_id "CUFF.3491.3"; exon_number "3"; FPKM "0.5266032590"; frac "0.364951"; conf_lo "0.259121"; conf_hi "0.794085"; cov "2.747360";
Chr1	Cufflinks	exon	12596532	12596573	866	+	.	gene_id "CUFF.3491"; transcript_id "CUFF.3491.3"; exon_number "4"; FPKM "0.5266032590"; frac "0.364951"; conf_lo "0.259121"; conf_hi "0.794085"; cov "2.747360";
Chr1	Cufflinks	exon	12596928	12597273	866	+	.	gene_id "CUFF.3491"; transcript_id "CUFF.3491.3"; exon_number "5"; FPKM "0.5266032590"; frac "0.364951"; conf_lo "0.259121"; conf_hi "0.794085"; cov "2.747360";
Chr1	Cufflinks	exon	12597333	12597645	866	+	.	gene_id "CUFF.3491"; transcript_id "CUFF.3491.3"; exon_number "6"; FPKM "0.5266032590"; frac "0.364951"; conf_lo "0.259121"; conf_hi "0.794085"; cov "2.747360";
Chr1	Cufflinks	exon	12597778	12597936	866	+	.	gene_id "CUFF.3491"; transcript_id "CUFF.3491.3"; exon_number "7"; FPKM "0.5266032590"; frac "0.364951"; conf_lo "0.259121"; conf_hi "0.794085"; cov "2.747360";
Chr1	Cufflinks	exon	12598322	12598757	866	+	.	gene_id "CUFF.3491"; transcript_id "CUFF.3491.3"; exon_number "8"; FPKM "0.5266032590"; frac "0.364951"; conf_lo "0.259121"; conf_hi "0.794085"; cov "2.747360";
Chr1	Cufflinks	exon	12598848	12598952	866	+	.	gene_id "CUFF.3491"; transcript_id "CUFF.3491.3"; exon_number "9"; FPKM "0.5266032590"; frac "0.364951"; conf_lo "0.259121"; conf_hi "0.794085"; cov "2.747360";
Chr1	Cufflinks	exon	12599082	12599249	866	+	.	gene_id "CUFF.3491"; transcript_id "CUFF.3491.3"; exon_number "10"; FPKM "0.5266032590"; frac "0.364951"; conf_lo "0.259121"; conf_hi "0.794085"; cov "2.747360";
Chr1	Cufflinks	exon	12599575	12599724	866	+	.	gene_id "CUFF.3491"; transcript_id "CUFF.3491.3"; exon_number "11"; FPKM "0.5266032590"; frac "0.364951"; conf_lo "0.259121"; conf_hi "0.794085"; cov "2.747360";
Chr1	Cufflinks	exon	12599825	12599943	866	+	.	gene_id "CUFF.3491"; transcript_id "CUFF.3491.3"; exon_number "12"; FPKM "0.5266032590"; frac "0.364951"; conf_lo "0.259121"; conf_hi "0.794085"; cov "2.747360";
Chr1	Cufflinks	exon	12600022	12600110	866	+	.	gene_id "CUFF.3491"; transcript_id "CUFF.3491.3"; exon_number "13"; FPKM "0.5266032590"; frac "0.364951"; conf_lo "0.259121"; conf_hi "0.794085"; cov "2.747360";
Chr1	Cufflinks	exon	12600800	12600864	866	+	.	gene_id "CUFF.3491"; transcript_id "CUFF.3491.3"; exon_number "14"; FPKM "0.5266032590"; frac "0.364951"; conf_lo "0.259121"; conf_hi "0.794085"; cov "2.747360";
Chr1	Cufflinks	exon	12600975	12601214	866	+	.	gene_id "CUFF.3491"; transcript_id "CUFF.3491.3"; exon_number "15"; FPKM "0.5266032590"; frac "0.364951"; conf_lo "0.259121"; conf_hi "0.794085"; cov "2.747360";
Chr1	Cufflinks	transcript	12595110	12601214	714	+	.	gene_id "CUFF.3491"; transcript_id "CUFF.3491.4"; FPKM "0.4342319957"; frac "0.238269"; conf_lo "0.164949"; conf_hi "0.703515"; cov "2.265447"; full_read_support "no";
Chr1	Cufflinks	exon	12595110	12595265	714	+	.	gene_id "CUFF.3491"; transcript_id "CUFF.3491.4"; exon_number "1"; FPKM "0.4342319957"; frac "0.238269"; conf_lo "0.164949"; conf_hi "0.703515"; cov "2.265447";
Chr1	Cufflinks	exon	12595611	12595716	714	+	.	gene_id "CUFF.3491"; transcript_id "CUFF.3491.4"; exon_number "2"; FPKM "0.4342319957"; frac "0.238269"; conf_lo "0.164949"; conf_hi "0.703515"; cov "2.265447";
Chr1	Cufflinks	exon	12596120	12596188	714	+	.	gene_id "CUFF.3491"; transcript_id "CUFF.3491.4"; exon_number "3"; FPKM "0.4342319957"; frac "0.238269"; conf_lo "0.164949"; conf_hi "0.703515"; cov "2.265447";
Chr1	Cufflinks	exon	12596532	12596573	714	+	.	gene_id "CUFF.3491"; transcript_id "CUFF.3491.4"; exon_number "4"; FPKM "0.4342319957"; frac "0.238269"; conf_lo "0.164949"; conf_hi "0.703515"; cov "2.265447";
Chr1	Cufflinks	exon	12596928	12597273	714	+	.	gene_id "CUFF.3491"; transcript_id "CUFF.3491.4"; exon_number "5"; FPKM "0.4342319957"; frac "0.238269"; conf_lo "0.164949"; conf_hi "0.703515"; cov "2.265447";
Chr1	Cufflinks	exon	12597333	12597645	714	+	.	gene_id "CUFF.3491"; transcript_id "CUFF.3491.4"; exon_number "6"; FPKM "0.4342319957"; frac "0.238269"; conf_lo "0.164949"; conf_hi "0.703515"; cov "2.265447";
Chr1	Cufflinks	exon	12597778	12597936	714	+	.	gene_id "CUFF.3491"; transcript_id "CUFF.3491.4"; exon_number "7"; FPKM "0.4342319957"; frac "0.238269"; conf_lo "0.164949"; conf_hi "0.703515"; cov "2.265447";
Chr1	Cufflinks	exon	12598322	12598389	714	+	.	gene_id "CUFF.3491"; transcript_id "CUFF.3491.4"; exon_number "8"; FPKM "0.4342319957"; frac "0.238269"; conf_lo "0.164949"; conf_hi "0.703515"; cov "2.265447";
Chr1	Cufflinks	exon	12599096	12599249	714	+	.	gene_id "CUFF.3491"; transcript_id "CUFF.3491.4"; exon_number "9"; FPKM "0.4342319957"; frac "0.238269"; conf_lo "0.164949"; conf_hi "0.703515"; cov "2.265447";
Chr1	Cufflinks	exon	12599575	12599724	714	+	.	gene_id "CUFF.3491"; transcript_id "CUFF.3491.4"; exon_number "10"; FPKM "0.4342319957"; frac "0.238269"; conf_lo "0.164949"; conf_hi "0.703515"; cov "2.265447";
Chr1	Cufflinks	exon	12599825	12599943	714	+	.	gene_id "CUFF.3491"; transcript_id "CUFF.3491.4"; exon_number "11"; FPKM "0.4342319957"; frac "0.238269"; conf_lo "0.164949"; conf_hi "0.703515"; cov "2.265447";
Chr1	Cufflinks	exon	12600024	12600110	714	+	.	gene_id "CUFF.3491"; transcript_id "CUFF.3491.4"; exon_number "12"; FPKM "0.4342319957"; frac "0.238269"; conf_lo "0.164949"; conf_hi "0.703515"; cov "2.265447";
Chr1	Cufflinks	exon	12600800	12600864	714	+	.	gene_id "CUFF.3491"; transcript_id "CUFF.3491.4"; exon_number "13"; FPKM "0.4342319957"; frac "0.238269"; conf_lo "0.164949"; conf_hi "0.703515"; cov "2.265447";
Chr1	Cufflinks	exon	12600975	12601214	714	+	.	gene_id "CUFF.3491"; transcript_id "CUFF.3491.4"; exon_number "14"; FPKM "0.4342319957"; frac "0.238269"; conf_lo "0.164949"; conf_hi "0.703515"; cov "2.265447";
Chr1	Cufflinks	transcript	12595110	12599628	1	+	.	gene_id "CUFF.3491"; transcript_id "AT1G34460.1"; FPKM "0.0000000000"; frac "0.000000"; conf_lo "0.000000"; conf_hi "0.091068"; cov "0.000000"; full_read_support "no";
Chr1	Cufflinks	exon	12595110	12595265	1	+	.	gene_id "CUFF.3491"; transcript_id "AT1G34460.1"; exon_number "1"; FPKM "0.0000000000"; frac "0.000000"; conf_lo "0.000000"; conf_hi "0.091068"; cov "0.000000";
Chr1	Cufflinks	exon	12595611	12595716	1	+	.	gene_id "CUFF.3491"; transcript_id "AT1G34460.1"; exon_number "2"; FPKM "0.0000000000"; frac "0.000000"; conf_lo "0.000000"; conf_hi "0.091068"; cov "0.000000";
Chr1	Cufflinks	exon	12596120	12596188	1	+	.	gene_id "CUFF.3491"; transcript_id "AT1G34460.1"; exon_number "3"; FPKM "0.0000000000"; frac "0.000000"; conf_lo "0.000000"; conf_hi "0.091068"; cov "0.000000";
Chr1	Cufflinks	exon	12596532	12596573	1	+	.	gene_id "CUFF.3491"; transcript_id "AT1G34460.1"; exon_number "4"; FPKM "0.0000000000"; frac "0.000000"; conf_lo "0.000000"; conf_hi "0.091068"; cov "0.000000";
Chr1	Cufflinks	exon	12596928	12597273	1	+	.	gene_id "CUFF.3491"; transcript_id "AT1G34460.1"; exon_number "5"; FPKM "0.0000000000"; frac "0.000000"; conf_lo "0.000000"; conf_hi "0.091068"; cov "0.000000";
Chr1	Cufflinks	exon	12597324	12597645	1	+	.	gene_id "CUFF.3491"; transcript_id "AT1G34460.1"; exon_number "6"; FPKM "0.0000000000"; frac "0.000000"; conf_lo "0.000000"; conf_hi "0.091068"; cov "0.000000";
Chr1	Cufflinks	exon	12597778	12597936	1	+	.	gene_id "CUFF.3491"; transcript_id "AT1G34460.1"; exon_number "7"; FPKM "0.0000000000"; frac "0.000000"; conf_lo "0.000000"; conf_hi "0.091068"; cov "0.000000";
Chr1	Cufflinks	exon	12598322	12598389	1	+	.	gene_id "CUFF.3491"; transcript_id "AT1G34460.1"; exon_number "8"; FPKM "0.0000000000"; frac "0.000000"; conf_lo "0.000000"; conf_hi "0.091068"; cov "0.000000";
Chr1	Cufflinks	exon	12599096	12599249	1	+	.	gene_id "CUFF.3491"; transcript_id "AT1G34460.1"; exon_number "9"; FPKM "0.0000000000"; frac "0.000000"; conf_lo "0.000000"; conf_hi "0.091068"; cov "0.000000";
Chr1	Cufflinks	exon	12599575	12599628	1	+	.	gene_id "CUFF.3491"; transcript_id "AT1G34460.1"; exon_number "10"; FPKM "0.0000000000"; frac "0.000000"; conf_lo "0.000000"; conf_hi "0.091068"; cov "0.000000";
Chr1	Cufflinks	transcript	12604288	12607033	521	+	.	gene_id "CUFF.3492"; transcript_id "CUFF.3492.1"; FPKM "1.2088955117"; frac "0.336209"; conf_lo "0.684850"; conf_hi "1.732941"; cov "6.312056"; full_read_support "yes";
Chr1	Cufflinks	exon	12604288	12604736	521	+	.	gene_id "CUFF.3492"; transcript_id "CUFF.3492.1"; exon_number "1"; FPKM "1.2088955117"; frac "0.336209"; conf_lo "0.684850"; conf_hi "1.732941"; cov "6.312056";
Chr1	Cufflinks	exon	12605014	12605093	521	+	.	gene_id "CUFF.3492"; transcript_id "CUFF.3492.1"; exon_number "2"; FPKM "1.2088955117"; frac "0.336209"; conf_lo "0.684850"; conf_hi "1.732941"; cov "6.312056";
Chr1	Cufflinks	exon	12605242	12605332	521	+	.	gene_id "CUFF.3492"; transcript_id "CUFF.3492.1"; exon_number "3"; FPKM "1.2088955117"; frac "0.336209"; conf_lo "0.684850"; conf_hi "1.732941"; cov "6.312056";
Chr1	Cufflinks	exon	12605532	12605692	521	+	.	gene_id "CUFF.3492"; transcript_id "CUFF.3492.1"; exon_number "4"; FPKM "1.2088955117"; frac "0.336209"; conf_lo "0.684850"; conf_hi "1.732941"; cov "6.312056";
Chr1	Cufflinks	exon	12605784	12605911	521	+	.	gene_id "CUFF.3492"; transcript_id "CUFF.3492.1"; exon_number "5"; FPKM "1.2088955117"; frac "0.336209"; conf_lo "0.684850"; conf_hi "1.732941"; cov "6.312056";
Chr1	Cufflinks	exon	12605993	12606130	521	+	.	gene_id "CUFF.3492"; transcript_id "CUFF.3492.1"; exon_number "6"; FPKM "1.2088955117"; frac "0.336209"; conf_lo "0.684850"; conf_hi "1.732941"; cov "6.312056";
Chr1	Cufflinks	exon	12606219	12606506	521	+	.	gene_id "CUFF.3492"; transcript_id "CUFF.3492.1"; exon_number "7"; FPKM "1.2088955117"; frac "0.336209"; conf_lo "0.684850"; conf_hi "1.732941"; cov "6.312056";
Chr1	Cufflinks	exon	12606589	12607033	521	+	.	gene_id "CUFF.3492"; transcript_id "CUFF.3492.1"; exon_number "8"; FPKM "1.2088955117"; frac "0.336209"; conf_lo "0.684850"; conf_hi "1.732941"; cov "6.312056";
Chr1	Cufflinks	transcript	12604300	12607033	925	+	.	gene_id "CUFF.3492"; transcript_id "AT1G34470.1"; FPKM "2.1446697633"; frac "0.549208"; conf_lo "1.473153"; conf_hi "2.816186"; cov "11.198052"; full_read_support "yes";
Chr1	Cufflinks	exon	12604300	12604736	925	+	.	gene_id "CUFF.3492"; transcript_id "AT1G34470.1"; exon_number "1"; FPKM "2.1446697633"; frac "0.549208"; conf_lo "1.473153"; conf_hi "2.816186"; cov "11.198052";
Chr1	Cufflinks	exon	12605014	12605070	925	+	.	gene_id "CUFF.3492"; transcript_id "AT1G34470.1"; exon_number "2"; FPKM "2.1446697633"; frac "0.549208"; conf_lo "1.473153"; conf_hi "2.816186"; cov "11.198052";
Chr1	Cufflinks	exon	12605242	12605332	925	+	.	gene_id "CUFF.3492"; transcript_id "AT1G34470.1"; exon_number "3"; FPKM "2.1446697633"; frac "0.549208"; conf_lo "1.473153"; conf_hi "2.816186"; cov "11.198052";
Chr1	Cufflinks	exon	12605532	12605692	925	+	.	gene_id "CUFF.3492"; transcript_id "AT1G34470.1"; exon_number "4"; FPKM "2.1446697633"; frac "0.549208"; conf_lo "1.473153"; conf_hi "2.816186"; cov "11.198052";
Chr1	Cufflinks	exon	12605784	12605911	925	+	.	gene_id "CUFF.3492"; transcript_id "AT1G34470.1"; exon_number "5"; FPKM "2.1446697633"; frac "0.549208"; conf_lo "1.473153"; conf_hi "2.816186"; cov "11.198052";
Chr1	Cufflinks	exon	12605993	12606130	925	+	.	gene_id "CUFF.3492"; transcript_id "AT1G34470.1"; exon_number "6"; FPKM "2.1446697633"; frac "0.549208"; conf_lo "1.473153"; conf_hi "2.816186"; cov "11.198052";
Chr1	Cufflinks	exon	12606219	12606311	925	+	.	gene_id "CUFF.3492"; transcript_id "AT1G34470.1"; exon_number "7"; FPKM "2.1446697633"; frac "0.549208"; conf_lo "1.473153"; conf_hi "2.816186"; cov "11.198052";
Chr1	Cufflinks	exon	12606401	12606506	925	+	.	gene_id "CUFF.3492"; transcript_id "AT1G34470.1"; exon_number "8"; FPKM "2.1446697633"; frac "0.549208"; conf_lo "1.473153"; conf_hi "2.816186"; cov "11.198052";
Chr1	Cufflinks	exon	12606589	12607033	925	+	.	gene_id "CUFF.3492"; transcript_id "AT1G34470.1"; exon_number "9"; FPKM "2.1446697633"; frac "0.549208"; conf_lo "1.473153"; conf_hi "2.816186"; cov "11.198052";
Chr1	Cufflinks	transcript	12605233	12605725	1000	+	.	gene_id "CUFF.3492"; transcript_id "CUFF.3492.3"; FPKM "2.3169673275"; frac "0.114583"; conf_lo "0.887438"; conf_hi "3.746496"; cov "12.097676"; full_read_support "yes";
Chr1	Cufflinks	exon	12605233	12605725	1000	+	.	gene_id "CUFF.3492"; transcript_id "CUFF.3492.3"; exon_number "1"; FPKM "2.3169673275"; frac "0.114583"; conf_lo "0.887438"; conf_hi "3.746496"; cov "12.097676";
Chr1	Cufflinks	transcript	12607276	12609084	1000	+	.	gene_id "AT1G34480"; transcript_id "AT1G34480.1"; FPKM "0.4322775803"; frac "1.000000"; conf_lo "0.181755"; conf_hi "0.682800"; cov "2.256175"; full_read_support "yes";
Chr1	Cufflinks	exon	12607276	12609084	1000	+	.	gene_id "AT1G34480"; transcript_id "AT1G34480.1"; exon_number "1"; FPKM "0.4322775803"; frac "1.000000"; conf_lo "0.181755"; conf_hi "0.682800"; cov "2.256175";
Chr1	Cufflinks	transcript	12609482	12610495	1	+	.	gene_id "AT1G34490"; transcript_id "AT1G34490.1"; FPKM "0.0000000000"; frac "0.000000"; conf_lo "0.000000"; conf_hi "0.000000"; cov "0.000000"; full_read_support "no";
Chr1	Cufflinks	exon	12609482	12610495	1	+	.	gene_id "AT1G34490"; transcript_id "AT1G34490.1"; exon_number "1"; FPKM "0.0000000000"; frac "0.000000"; conf_lo "0.000000"; conf_hi "0.000000"; cov "0.000000";
Chr1	Cufflinks	transcript	12611638	12612663	1	+	.	gene_id "AT1G34500"; transcript_id "AT1G34500.1"; FPKM "0.0000000000"; frac "0.000000"; conf_lo "0.000000"; conf_hi "0.000000"; cov "0.000000"; full_read_support "no";
Chr1	Cufflinks	exon	12611638	12612663	1	+	.	gene_id "AT1G34500"; transcript_id "AT1G34500.1"; exon_number "1"; FPKM "0.0000000000"; frac "0.000000"; conf_lo "0.000000"; conf_hi "0.000000"; cov "0.000000";
Chr1	Cufflinks	transcript	12615733	12617032	1000	-	.	gene_id "CUFF.3493"; transcript_id "AT1G34510.1"; FPKM "1.0985659999"; frac "1.000000"; conf_lo "0.578179"; conf_hi "1.618953"; cov "5.729439"; full_read_support "yes";
Chr1	Cufflinks	exon	12615733	12616659	1000	-	.	gene_id "CUFF.3493"; transcript_id "AT1G34510.1"; exon_number "1"; FPKM "1.0985659999"; frac "1.000000"; conf_lo "0.578179"; conf_hi "1.618953"; cov "5.729439";
Chr1	Cufflinks	exon	12616752	12617032	1000	-	.	gene_id "CUFF.3493"; transcript_id "AT1G34510.1"; exon_number "2"; FPKM "1.0985659999"; frac "1.000000"; conf_lo "0.578179"; conf_hi "1.618953"; cov "5.729439";
Chr1	Cufflinks	transcript	12623477	12624487	1000	+	.	gene_id "AT1G34520"; transcript_id "AT1G34520.1"; FPKM "0.1442471486"; frac "1.000000"; conf_lo "0.000000"; conf_hi "0.394512"; cov "0.753493"; full_read_support "yes";
Chr1	Cufflinks	exon	12623477	12624487	1000	+	.	gene_id "AT1G34520"; transcript_id "AT1G34520.1"; exon_number "1"; FPKM "0.1442471486"; frac "1.000000"; conf_lo "0.000000"; conf_hi "0.394512"; cov "0.753493";
Chr1	Cufflinks	transcript	12627875	12630008	1	+	.	gene_id "AT1G34530"; transcript_id "AT1G34530.1"; FPKM "0.0000000000"; frac "0.000000"; conf_lo "0.000000"; conf_hi "0.000000"; cov "0.000000"; full_read_support "no";
Chr1	Cufflinks	exon	12627875	12630008	1	+	.	gene_id "AT1G34530"; transcript_id "AT1G34530.1"; exon_number "1"; FPKM "0.0000000000"; frac "0.000000"; conf_lo "0.000000"; conf_hi "0.000000"; cov "0.000000";
Chr1	Cufflinks	transcript	12637054	12638550	1000	+	.	gene_id "AT1G34540"; transcript_id "AT1G34540.1"; FPKM "0.2239404093"; frac "1.000000"; conf_lo "0.023642"; conf_hi "0.424239"; cov "1.169781"; full_read_support "yes";
Chr1	Cufflinks	exon	12637054	12638550	1000	+	.	gene_id "AT1G34540"; transcript_id "AT1G34540.1"; exon_number "1"; FPKM "0.2239404093"; frac "1.000000"; conf_lo "0.023642"; conf_hi "0.424239"; cov "1.169781";
Chr1	Cufflinks	transcript	12641081	12642418	1	-	.	gene_id "AT1G34545"; transcript_id "AT1G34545.1"; FPKM "0.0000000000"; frac "0.000000"; conf_lo "0.000000"; conf_hi "0.000000"; cov "0.000000"; full_read_support "no";
Chr1	Cufflinks	exon	12641081	12642418	1	-	.	gene_id "AT1G34545"; transcript_id "AT1G34545.1"; exon_number "1"; FPKM "0.0000000000"; frac "0.000000"; conf_lo "0.000000"; conf_hi "0.000000"; cov "0.000000";
Chr1	Cufflinks	transcript	12646677	12651068	1000	-	.	gene_id "CUFF.3494"; transcript_id "CUFF.3494.1"; FPKM "7.6711808972"; frac "1.000000"; conf_lo "6.741931"; conf_hi "8.600430"; cov "40.031361"; full_read_support "yes";
Chr1	Cufflinks	exon	12646677	12647171	1000	-	.	gene_id "CUFF.3494"; transcript_id "CUFF.3494.1"; exon_number "1"; FPKM "7.6711808972"; frac "1.000000"; conf_lo "6.741931"; conf_hi "8.600430"; cov "40.031361";
Chr1	Cufflinks	exon	12647668	12647846	1000	-	.	gene_id "CUFF.3494"; transcript_id "CUFF.3494.1"; exon_number "2"; FPKM "7.6711808972"; frac "1.000000"; conf_lo "6.741931"; conf_hi "8.600430"; cov "40.031361";
Chr1	Cufflinks	exon	12648178	12648434	1000	-	.	gene_id "CUFF.3494"; transcript_id "CUFF.3494.1"; exon_number "3"; FPKM "7.6711808972"; frac "1.000000"; conf_lo "6.741931"; conf_hi "8.600430"; cov "40.031361";
Chr1	Cufflinks	exon	12648783	12648994	1000	-	.	gene_id "CUFF.3494"; transcript_id "CUFF.3494.1"; exon_number "4"; FPKM "7.6711808972"; frac "1.000000"; conf_lo "6.741931"; conf_hi "8.600430"; cov "40.031361";
Chr1	Cufflinks	exon	12649478	12649830	1000	-	.	gene_id "CUFF.3494"; transcript_id "CUFF.3494.1"; exon_number "5"; FPKM "7.6711808972"; frac "1.000000"; conf_lo "6.741931"; conf_hi "8.600430"; cov "40.031361";
Chr1	Cufflinks	exon	12649913	12650479	1000	-	.	gene_id "CUFF.3494"; transcript_id "CUFF.3494.1"; exon_number "6"; FPKM "7.6711808972"; frac "1.000000"; conf_lo "6.741931"; conf_hi "8.600430"; cov "40.031361";
Chr1	Cufflinks	exon	12650559	12651068	1000	-	.	gene_id "CUFF.3494"; transcript_id "CUFF.3494.1"; exon_number "7"; FPKM "7.6711808972"; frac "1.000000"; conf_lo "6.741931"; conf_hi "8.600430"; cov "40.031361";
Chr1	Cufflinks	transcript	12646696	12652646	1	-	.	gene_id "CUFF.3494"; transcript_id "AT1G34550.1"; FPKM "0.0000000000"; frac "0.000000"; conf_lo "0.000000"; conf_hi "0.048155"; cov "0.000000"; full_read_support "no";
Chr1	Cufflinks	exon	12646696	12647171	1	-	.	gene_id "CUFF.3494"; transcript_id "AT1G34550.1"; exon_number "1"; FPKM "0.0000000000"; frac "0.000000"; conf_lo "0.000000"; conf_hi "0.048155"; cov "0.000000";
Chr1	Cufflinks	exon	12647668	12647846	1	-	.	gene_id "CUFF.3494"; transcript_id "AT1G34550.1"; exon_number "2"; FPKM "0.0000000000"; frac "0.000000"; conf_lo "0.000000"; conf_hi "0.048155"; cov "0.000000";
Chr1	Cufflinks	exon	12648178	12648434	1	-	.	gene_id "CUFF.3494"; transcript_id "AT1G34550.1"; exon_number "3"; FPKM "0.0000000000"; frac "0.000000"; conf_lo "0.000000"; conf_hi "0.048155"; cov "0.000000";
Chr1	Cufflinks	exon	12648783	12648994	1	-	.	gene_id "CUFF.3494"; transcript_id "AT1G34550.1"; exon_number "4"; FPKM "0.0000000000"; frac "0.000000"; conf_lo "0.000000"; conf_hi "0.048155"; cov "0.000000";
Chr1	Cufflinks	exon	12649478	12649830	1	-	.	gene_id "CUFF.3494"; transcript_id "AT1G34550.1"; exon_number "5"; FPKM "0.0000000000"; frac "0.000000"; conf_lo "0.000000"; conf_hi "0.048155"; cov "0.000000";
Chr1	Cufflinks	exon	12649913	12650479	1	-	.	gene_id "CUFF.3494"; transcript_id "AT1G34550.1"; exon_number "6"; FPKM "0.0000000000"; frac "0.000000"; conf_lo "0.000000"; conf_hi "0.048155"; cov "0.000000";
Chr1	Cufflinks	exon	12650559	12650862	1	-	.	gene_id "CUFF.3494"; transcript_id "AT1G34550.1"; exon_number "7"; FPKM "0.0000000000"; frac "0.000000"; conf_lo "0.000000"; conf_hi "0.048155"; cov "0.000000";
Chr1	Cufflinks	exon	12652395	12652646	1	-	.	gene_id "CUFF.3494"; transcript_id "AT1G34550.1"; exon_number "8"; FPKM "0.0000000000"; frac "0.000000"; conf_lo "0.000000"; conf_hi "0.048155"; cov "0.000000";
Chr1	Cufflinks	transcript	12653961	12654677	1	+	.	gene_id "AT1G34560"; transcript_id "AT1G34560.1"; FPKM "0.0000000000"; frac "0.000000"; conf_lo "0.000000"; conf_hi "0.000000"; cov "0.000000"; full_read_support "no";
Chr1	Cufflinks	exon	12653961	12654037	1	+	.	gene_id "AT1G34560"; transcript_id "AT1G34560.1"; exon_number "1"; FPKM "0.0000000000"; frac "0.000000"; conf_lo "0.000000"; conf_hi "0.000000"; cov "0.000000";
Chr1	Cufflinks	exon	12654117	12654222	1	+	.	gene_id "AT1G34560"; transcript_id "AT1G34560.1"; exon_number "2"; FPKM "0.0000000000"; frac "0.000000"; conf_lo "0.000000"; conf_hi "0.000000"; cov "0.000000";
Chr1	Cufflinks	exon	12654318	12654677	1	+	.	gene_id "AT1G34560"; transcript_id "AT1G34560.1"; exon_number "3"; FPKM "0.0000000000"; frac "0.000000"; conf_lo "0.000000"; conf_hi "0.000000"; cov "0.000000";
Chr1	Cufflinks	transcript	12654940	12656486	1000	-	.	gene_id "CUFF.3495"; transcript_id "AT1G34570.1"; FPKM "3.2357920062"; frac "0.507885"; conf_lo "2.152328"; conf_hi "4.319256"; cov "16.881287"; full_read_support "yes";
Chr1	Cufflinks	exon	12654940	12655603	1000	-	.	gene_id "CUFF.3495"; transcript_id "AT1G34570.1"; exon_number "1"; FPKM "3.2357920062"; frac "0.507885"; conf_lo "2.152328"; conf_hi "4.319256"; cov "16.881287";
Chr1	Cufflinks	exon	12655697	12655818	1000	-	.	gene_id "CUFF.3495"; transcript_id "AT1G34570.1"; exon_number "2"; FPKM "3.2357920062"; frac "0.507885"; conf_lo "2.152328"; conf_hi "4.319256"; cov "16.881287";
Chr1	Cufflinks	exon	12655913	12656034	1000	-	.	gene_id "CUFF.3495"; transcript_id "AT1G34570.1"; exon_number "3"; FPKM "3.2357920062"; frac "0.507885"; conf_lo "2.152328"; conf_hi "4.319256"; cov "16.881287";
Chr1	Cufflinks	exon	12656236	12656295	1000	-	.	gene_id "CUFF.3495"; transcript_id "AT1G34570.1"; exon_number "4"; FPKM "3.2357920062"; frac "0.507885"; conf_lo "2.152328"; conf_hi "4.319256"; cov "16.881287";
Chr1	Cufflinks	exon	12656429	12656486	1000	-	.	gene_id "CUFF.3495"; transcript_id "AT1G34570.1"; exon_number "5"; FPKM "3.2357920062"; frac "0.507885"; conf_lo "2.152328"; conf_hi "4.319256"; cov "16.881287";
Chr1	Cufflinks	transcript	12655034	12656486	289	-	.	gene_id "CUFF.3495"; transcript_id "CUFF.3495.2"; FPKM "0.9361800721"; frac "0.151107"; conf_lo "0.265554"; conf_hi "1.606807"; cov "4.884098"; full_read_support "yes";
Chr1	Cufflinks	exon	12655034	12655603	289	-	.	gene_id "CUFF.3495"; transcript_id "CUFF.3495.2"; exon_number "1"; FPKM "0.9361800721"; frac "0.151107"; conf_lo "0.265554"; conf_hi "1.606807"; cov "4.884098";
Chr1	Cufflinks	exon	12655697	12656034	289	-	.	gene_id "CUFF.3495"; transcript_id "CUFF.3495.2"; exon_number "2"; FPKM "0.9361800721"; frac "0.151107"; conf_lo "0.265554"; conf_hi "1.606807"; cov "4.884098";
Chr1	Cufflinks	exon	12656213	12656295	289	-	.	gene_id "CUFF.3495"; transcript_id "CUFF.3495.2"; exon_number "3"; FPKM "0.9361800721"; frac "0.151107"; conf_lo "0.265554"; conf_hi "1.606807"; cov "4.884098";
Chr1	Cufflinks	exon	12656429	12656486	289	-	.	gene_id "CUFF.3495"; transcript_id "CUFF.3495.2"; exon_number "4"; FPKM "0.9361800721"; frac "0.151107"; conf_lo "0.265554"; conf_hi "1.606807"; cov "4.884098";
Chr1	Cufflinks	transcript	12655034	12656539	493	-	.	gene_id "CUFF.3495"; transcript_id "CUFF.3495.3"; FPKM "1.5961429274"; frac "0.341007"; conf_lo "0.922049"; conf_hi "2.270236"; cov "8.327157"; full_read_support "yes";
Chr1	Cufflinks	exon	12655034	12655603	493	-	.	gene_id "CUFF.3495"; transcript_id "CUFF.3495.3"; exon_number "1"; FPKM "1.5961429274"; frac "0.341007"; conf_lo "0.922049"; conf_hi "2.270236"; cov "8.327157";
Chr1	Cufflinks	exon	12655697	12655818	493	-	.	gene_id "CUFF.3495"; transcript_id "CUFF.3495.3"; exon_number "2"; FPKM "1.5961429274"; frac "0.341007"; conf_lo "0.922049"; conf_hi "2.270236"; cov "8.327157";
Chr1	Cufflinks	exon	12655913	12656539	493	-	.	gene_id "CUFF.3495"; transcript_id "CUFF.3495.3"; exon_number "3"; FPKM "1.5961429274"; frac "0.341007"; conf_lo "0.922049"; conf_hi "2.270236"; cov "8.327157";
Chr1	Cufflinks	transcript	12657149	12658732	1	-	.	gene_id "AT1G34575"; transcript_id "AT1G34575.1"; FPKM "0.0000000000"; frac "0.000000"; conf_lo "0.000000"; conf_hi "0.000000"; cov "0.000000"; full_read_support "no";
Chr1	Cufflinks	exon	12657149	12658732	1	-	.	gene_id "AT1G34575"; transcript_id "AT1G34575.1"; exon_number "1"; FPKM "0.0000000000"; frac "0.000000"; conf_lo "0.000000"; conf_hi "0.000000"; cov "0.000000";
Chr1	Cufflinks	transcript	12660551	12663870	1000	+	.	gene_id "AT1G34580"; transcript_id "AT1G34580.1"; FPKM "0.0337178760"; frac "1.000000"; conf_lo "0.000000"; conf_hi "0.101154"; cov "0.176130"; full_read_support "no";
Chr1	Cufflinks	exon	12660551	12660766	1000	+	.	gene_id "AT1G34580"; transcript_id "AT1G34580.1"; exon_number "1"; FPKM "0.0337178760"; frac "1.000000"; conf_lo "0.000000"; conf_hi "0.101154"; cov "0.176130";
Chr1	Cufflinks	exon	12660849	12661168	1000	+	.	gene_id "AT1G34580"; transcript_id "AT1G34580.1"; exon_number "2"; FPKM "0.0337178760"; frac "1.000000"; conf_lo "0.000000"; conf_hi "0.101154"; cov "0.176130";
Chr1	Cufflinks	exon	12661630	12662268	1000	+	.	gene_id "AT1G34580"; transcript_id "AT1G34580.1"; exon_number "3"; FPKM "0.0337178760"; frac "1.000000"; conf_lo "0.000000"; conf_hi "0.101154"; cov "0.176130";
Chr1	Cufflinks	exon	12663128	12663870	1000	+	.	gene_id "AT1G34580"; transcript_id "AT1G34580.1"; exon_number "4"; FPKM "0.0337178760"; frac "1.000000"; conf_lo "0.000000"; conf_hi "0.101154"; cov "0.176130";
Chr1	Cufflinks	transcript	12665167	12667818	1	+	.	gene_id "AT1G34590"; transcript_id "AT1G34590.1"; FPKM "0.0000000000"; frac "0.000000"; conf_lo "0.000000"; conf_hi "0.000000"; cov "0.000000"; full_read_support "no";
Chr1	Cufflinks	exon	12665167	12666130	1	+	.	gene_id "AT1G34590"; transcript_id "AT1G34590.1"; exon_number "1"; FPKM "0.0000000000"; frac "0.000000"; conf_lo "0.000000"; conf_hi "0.000000"; cov "0.000000";
Chr1	Cufflinks	exon	12666207	12667036	1	+	.	gene_id "AT1G34590"; transcript_id "AT1G34590.1"; exon_number "2"; FPKM "0.0000000000"; frac "0.000000"; conf_lo "0.000000"; conf_hi "0.000000"; cov "0.000000";
Chr1	Cufflinks	exon	12667105	12667290	1	+	.	gene_id "AT1G34590"; transcript_id "AT1G34590.1"; exon_number "3"; FPKM "0.0000000000"; frac "0.000000"; conf_lo "0.000000"; conf_hi "0.000000"; cov "0.000000";
Chr1	Cufflinks	exon	12667336	12667818	1	+	.	gene_id "AT1G34590"; transcript_id "AT1G34590.1"; exon_number "4"; FPKM "0.0000000000"; frac "0.000000"; conf_lo "0.000000"; conf_hi "0.000000"; cov "0.000000";
Chr1	Cufflinks	transcript	12668425	12673094	1	-	.	gene_id "AT1G34600"; transcript_id "AT1G34600.1"; FPKM "0.0000000000"; frac "0.000000"; conf_lo "0.000000"; conf_hi "0.000000"; cov "0.000000"; full_read_support "no";
Chr1	Cufflinks	exon	12668425	12673094	1	-	.	gene_id "AT1G34600"; transcript_id "AT1G34600.1"; exon_number "1"; FPKM "0.0000000000"; frac "0.000000"; conf_lo "0.000000"; conf_hi "0.000000"; cov "0.000000";
Chr1	Cufflinks	transcript	12675584	12679303	1	+	.	gene_id "AT1G34610"; transcript_id "AT1G34610.1"; FPKM "0.0000000000"; frac "0.000000"; conf_lo "0.000000"; conf_hi "0.000000"; cov "0.000000"; full_read_support "no";
Chr1	Cufflinks	exon	12675584	12676468	1	+	.	gene_id "AT1G34610"; transcript_id "AT1G34610.1"; exon_number "1"; FPKM "0.0000000000"; frac "0.000000"; conf_lo "0.000000"; conf_hi "0.000000"; cov "0.000000";
Chr1	Cufflinks	exon	12676560	12677246	1	+	.	gene_id "AT1G34610"; transcript_id "AT1G34610.1"; exon_number "2"; FPKM "0.0000000000"; frac "0.000000"; conf_lo "0.000000"; conf_hi "0.000000"; cov "0.000000";
Chr1	Cufflinks	exon	12677357	12677518	1	+	.	gene_id "AT1G34610"; transcript_id "AT1G34610.1"; exon_number "3"; FPKM "0.0000000000"; frac "0.000000"; conf_lo "0.000000"; conf_hi "0.000000"; cov "0.000000";
Chr1	Cufflinks	exon	12677594	12677713	1	+	.	gene_id "AT1G34610"; transcript_id "AT1G34610.1"; exon_number "4"; FPKM "0.0000000000"; frac "0.000000"; conf_lo "0.000000"; conf_hi "0.000000"; cov "0.000000";
Chr1	Cufflinks	exon	12677803	12677838	1	+	.	gene_id "AT1G34610"; transcript_id "AT1G34610.1"; exon_number "5"; FPKM "0.0000000000"; frac "0.000000"; conf_lo "0.000000"; conf_hi "0.000000"; cov "0.000000";
Chr1	Cufflinks	exon	12677919	12678313	1	+	.	gene_id "AT1G34610"; transcript_id "AT1G34610.1"; exon_number "6"; FPKM "0.0000000000"; frac "0.000000"; conf_lo "0.000000"; conf_hi "0.000000"; cov "0.000000";
Chr1	Cufflinks	exon	12678397	12678481	1	+	.	gene_id "AT1G34610"; transcript_id "AT1G34610.1"; exon_number "7"; FPKM "0.0000000000"; frac "0.000000"; conf_lo "0.000000"; conf_hi "0.000000"; cov "0.000000";
Chr1	Cufflinks	exon	12678595	12679060	1	+	.	gene_id "AT1G34610"; transcript_id "AT1G34610.1"; exon_number "8"; FPKM "0.0000000000"; frac "0.000000"; conf_lo "0.000000"; conf_hi "0.000000"; cov "0.000000";
Chr1	Cufflinks	exon	12679146	12679303	1	+	.	gene_id "AT1G34610"; transcript_id "AT1G34610.1"; exon_number "9"; FPKM "0.0000000000"; frac "0.000000"; conf_lo "0.000000"; conf_hi "0.000000"; cov "0.000000";
Chr1	Cufflinks	transcript	12680938	12684547	1	-	.	gene_id "AT1G34620"; transcript_id "AT1G34620.1"; FPKM "0.0000000000"; frac "0.000000"; conf_lo "0.000000"; conf_hi "0.000000"; cov "0.000000"; full_read_support "no";
Chr1	Cufflinks	exon	12680938	12684547	1	-	.	gene_id "AT1G34620"; transcript_id "AT1G34620.1"; exon_number "1"; FPKM "0.0000000000"; frac "0.000000"; conf_lo "0.000000"; conf_hi "0.000000"; cov "0.000000";
Chr4	Cufflinks	transcript	8347822	8350019	1	-	.	gene_id "CUFF.3496"; transcript_id "AT4G14550.1"; FPKM "0.0000000000"; frac "0.000000"; conf_lo "0.000000"; conf_hi "0.090636"; cov "0.000000"; full_read_support "yes";
Chr4	Cufflinks	exon	8347822	8348558	1	-	.	gene_id "CUFF.3496"; transcript_id "AT4G14550.1"; exon_number "1"; FPKM "0.0000000000"; frac "0.000000"; conf_lo "0.000000"; conf_hi "0.090636"; cov "0.000000";
Chr4	Cufflinks	exon	8348635	8348696	1	-	.	gene_id "CUFF.3496"; transcript_id "AT4G14550.1"; exon_number "2"; FPKM "0.0000000000"; frac "0.000000"; conf_lo "0.000000"; conf_hi "0.090636"; cov "0.000000";
Chr4	Cufflinks	exon	8349009	8349144	1	-	.	gene_id "CUFF.3496"; transcript_id "AT4G14550.1"; exon_number "3"; FPKM "0.0000000000"; frac "0.000000"; conf_lo "0.000000"; conf_hi "0.090636"; cov "0.000000";
Chr4	Cufflinks	exon	8349282	8349511	1	-	.	gene_id "CUFF.3496"; transcript_id "AT4G14550.1"; exon_number "4"; FPKM "0.0000000000"; frac "0.000000"; conf_lo "0.000000"; conf_hi "0.090636"; cov "0.000000";
Chr4	Cufflinks	exon	8349703	8350019	1	-	.	gene_id "CUFF.3496"; transcript_id "AT4G14550.1"; exon_number "5"; FPKM "0.0000000000"; frac "0.000000"; conf_lo "0.000000"; conf_hi "0.090636"; cov "0.000000";
Chr4	Cufflinks	transcript	8517960	8520469	1000	-	.	gene_id "CUFF.3496"; transcript_id "AT4G14880.1"; FPKM "104.0059560055"; frac "0.706208"; conf_lo "97.449659"; conf_hi "110.562253"; cov "542.725063"; full_read_support "yes";
Chr4	Cufflinks	exon	8517960	8518301	1000	-	.	gene_id "CUFF.3496"; transcript_id "AT4G14880.1"; exon_number "1"; FPKM "104.0059560055"; frac "0.706208"; conf_lo "97.449659"; conf_hi "110.562253"; cov "542.725063";
Chr4	Cufflinks	exon	8518410	8518490	1000	-	.	gene_id "CUFF.3496"; transcript_id "AT4G14880.1"; exon_number "2"; FPKM "104.0059560055"; frac "0.706208"; conf_lo "97.449659"; conf_hi "110.562253"; cov "542.725063";
Chr4	Cufflinks	exon	8518578	8518637	1000	-	.	gene_id "CUFF.3496"; transcript_id "AT4G14880.1"; exon_number "3"; FPKM "104.0059560055"; frac "0.706208"; conf_lo "97.449659"; conf_hi "110.562253"; cov "542.725063";
Chr4	Cufflinks	exon	8518745	8518824	1000	-	.	gene_id "CUFF.3496"; transcript_id "AT4G14880.1"; exon_number "4"; FPKM "104.0059560055"; frac "0.706208"; conf_lo "97.449659"; conf_hi "110.562253"; cov "542.725063";
Chr4	Cufflinks	exon	8518954	8519005	1000	-	.	gene_id "CUFF.3496"; transcript_id "AT4G14880.1"; exon_number "5"; FPKM "104.0059560055"; frac "0.706208"; conf_lo "97.449659"; conf_hi "110.562253"; cov "542.725063";
Chr4	Cufflinks	exon	8519103	8519240	1000	-	.	gene_id "CUFF.3496"; transcript_id "AT4G14880.1"; exon_number "6"; FPKM "104.0059560055"; frac "0.706208"; conf_lo "97.449659"; conf_hi "110.562253"; cov "542.725063";
Chr4	Cufflinks	exon	8519332	8519595	1000	-	.	gene_id "CUFF.3496"; transcript_id "AT4G14880.1"; exon_number "7"; FPKM "104.0059560055"; frac "0.706208"; conf_lo "97.449659"; conf_hi "110.562253"; cov "542.725063";
Chr4	Cufflinks	exon	8519676	8519733	1000	-	.	gene_id "CUFF.3496"; transcript_id "AT4G14880.1"; exon_number "8"; FPKM "104.0059560055"; frac "0.706208"; conf_lo "97.449659"; conf_hi "110.562253"; cov "542.725063";
Chr4	Cufflinks	exon	8519821	8519930	1000	-	.	gene_id "CUFF.3496"; transcript_id "AT4G14880.1"; exon_number "9"; FPKM "104.0059560055"; frac "0.706208"; conf_lo "97.449659"; conf_hi "110.562253"; cov "542.725063";
Chr4	Cufflinks	exon	8520018	8520063	1000	-	.	gene_id "CUFF.3496"; transcript_id "AT4G14880.1"; exon_number "10"; FPKM "104.0059560055"; frac "0.706208"; conf_lo "97.449659"; conf_hi "110.562253"; cov "542.725063";
Chr4	Cufflinks	exon	8520332	8520469	1000	-	.	gene_id "CUFF.3496"; transcript_id "AT4G14880.1"; exon_number "11"; FPKM "104.0059560055"; frac "0.706208"; conf_lo "97.449659"; conf_hi "110.562253"; cov "542.725063";
Chr4	Cufflinks	transcript	8517960	8520463	417	-	.	gene_id "CUFF.3496"; transcript_id "AT4G14880.2"; FPKM "43.3805780208"; frac "0.293792"; conf_lo "39.455219"; conf_hi "47.305937"; cov "226.369026"; full_read_support "yes";
Chr4	Cufflinks	exon	8517960	8518301	417	-	.	gene_id "CUFF.3496"; transcript_id "AT4G14880.2"; exon_number "1"; FPKM "43.3805780208"; frac "0.293792"; conf_lo "39.455219"; conf_hi "47.305937"; cov "226.369026";
Chr4	Cufflinks	exon	8518410	8518490	417	-	.	gene_id "CUFF.3496"; transcript_id "AT4G14880.2"; exon_number "2"; FPKM "43.3805780208"; frac "0.293792"; conf_lo "39.455219"; conf_hi "47.305937"; cov "226.369026";
Chr4	Cufflinks	exon	8518578	8518637	417	-	.	gene_id "CUFF.3496"; transcript_id "AT4G14880.2"; exon_number "3"; FPKM "43.3805780208"; frac "0.293792"; conf_lo "39.455219"; conf_hi "47.305937"; cov "226.369026";
Chr4	Cufflinks	exon	8518745	8518824	417	-	.	gene_id "CUFF.3496"; transcript_id "AT4G14880.2"; exon_number "4"; FPKM "43.3805780208"; frac "0.293792"; conf_lo "39.455219"; conf_hi "47.305937"; cov "226.369026";
Chr4	Cufflinks	exon	8518954	8519005	417	-	.	gene_id "CUFF.3496"; transcript_id "AT4G14880.2"; exon_number "5"; FPKM "43.3805780208"; frac "0.293792"; conf_lo "39.455219"; conf_hi "47.305937"; cov "226.369026";
Chr4	Cufflinks	exon	8519103	8519240	417	-	.	gene_id "CUFF.3496"; transcript_id "AT4G14880.2"; exon_number "6"; FPKM "43.3805780208"; frac "0.293792"; conf_lo "39.455219"; conf_hi "47.305937"; cov "226.369026";
Chr4	Cufflinks	exon	8519332	8519595	417	-	.	gene_id "CUFF.3496"; transcript_id "AT4G14880.2"; exon_number "7"; FPKM "43.3805780208"; frac "0.293792"; conf_lo "39.455219"; conf_hi "47.305937"; cov "226.369026";
Chr4	Cufflinks	exon	8519676	8519733	417	-	.	gene_id "CUFF.3496"; transcript_id "AT4G14880.2"; exon_number "8"; FPKM "43.3805780208"; frac "0.293792"; conf_lo "39.455219"; conf_hi "47.305937"; cov "226.369026";
Chr4	Cufflinks	exon	8519821	8519930	417	-	.	gene_id "CUFF.3496"; transcript_id "AT4G14880.2"; exon_number "9"; FPKM "43.3805780208"; frac "0.293792"; conf_lo "39.455219"; conf_hi "47.305937"; cov "226.369026";
Chr4	Cufflinks	exon	8520018	8520066	417	-	.	gene_id "CUFF.3496"; transcript_id "AT4G14880.2"; exon_number "10"; FPKM "43.3805780208"; frac "0.293792"; conf_lo "39.455219"; conf_hi "47.305937"; cov "226.369026";
Chr4	Cufflinks	exon	8520332	8520463	417	-	.	gene_id "CUFF.3496"; transcript_id "AT4G14880.2"; exon_number "11"; FPKM "43.3805780208"; frac "0.293792"; conf_lo "39.455219"; conf_hi "47.305937"; cov "226.369026";
Chr4	Cufflinks	transcript	8518014	8520521	1	-	.	gene_id "CUFF.3496"; transcript_id "AT4G14880.4"; FPKM "0.0000000000"; frac "0.000000"; conf_lo "0.000000"; conf_hi "0.092386"; cov "0.000000"; full_read_support "no";
Chr4	Cufflinks	exon	8518014	8518301	1	-	.	gene_id "CUFF.3496"; transcript_id "AT4G14880.4"; exon_number "1"; FPKM "0.0000000000"; frac "0.000000"; conf_lo "0.000000"; conf_hi "0.092386"; cov "0.000000";
Chr4	Cufflinks	exon	8518410	8518490	1	-	.	gene_id "CUFF.3496"; transcript_id "AT4G14880.4"; exon_number "2"; FPKM "0.0000000000"; frac "0.000000"; conf_lo "0.000000"; conf_hi "0.092386"; cov "0.000000";
Chr4	Cufflinks	exon	8518578	8518637	1	-	.	gene_id "CUFF.3496"; transcript_id "AT4G14880.4"; exon_number "3"; FPKM "0.0000000000"; frac "0.000000"; conf_lo "0.000000"; conf_hi "0.092386"; cov "0.000000";
Chr4	Cufflinks	exon	8518745	8518824	1	-	.	gene_id "CUFF.3496"; transcript_id "AT4G14880.4"; exon_number "4"; FPKM "0.0000000000"; frac "0.000000"; conf_lo "0.000000"; conf_hi "0.092386"; cov "0.000000";
Chr4	Cufflinks	exon	8518954	8519005	1	-	.	gene_id "CUFF.3496"; transcript_id "AT4G14880.4"; exon_number "5"; FPKM "0.0000000000"; frac "0.000000"; conf_lo "0.000000"; conf_hi "0.092386"; cov "0.000000";
Chr4	Cufflinks	exon	8519103	8519240	1	-	.	gene_id "CUFF.3496"; transcript_id "AT4G14880.4"; exon_number "6"; FPKM "0.0000000000"; frac "0.000000"; conf_lo "0.000000"; conf_hi "0.092386"; cov "0.000000";
Chr4	Cufflinks	exon	8519332	8519595	1	-	.	gene_id "CUFF.3496"; transcript_id "AT4G14880.4"; exon_number "7"; FPKM "0.0000000000"; frac "0.000000"; conf_lo "0.000000"; conf_hi "0.092386"; cov "0.000000";
Chr4	Cufflinks	exon	8519676	8519733	1	-	.	gene_id "CUFF.3496"; transcript_id "AT4G14880.4"; exon_number "8"; FPKM "0.0000000000"; frac "0.000000"; conf_lo "0.000000"; conf_hi "0.092386"; cov "0.000000";
Chr4	Cufflinks	exon	8519821	8519930	1	-	.	gene_id "CUFF.3496"; transcript_id "AT4G14880.4"; exon_number "9"; FPKM "0.0000000000"; frac "0.000000"; conf_lo "0.000000"; conf_hi "0.092386"; cov "0.000000";
Chr4	Cufflinks	exon	8520018	8520066	1	-	.	gene_id "CUFF.3496"; transcript_id "AT4G14880.4"; exon_number "10"; FPKM "0.0000000000"; frac "0.000000"; conf_lo "0.000000"; conf_hi "0.092386"; cov "0.000000";
Chr4	Cufflinks	exon	8520244	8520521	1	-	.	gene_id "CUFF.3496"; transcript_id "AT4G14880.4"; exon_number "11"; FPKM "0.0000000000"; frac "0.000000"; conf_lo "0.000000"; conf_hi "0.092386"; cov "0.000000";
Chr4	Cufflinks	transcript	8518014	8520521	1	-	.	gene_id "CUFF.3496"; transcript_id "AT4G14880.3"; FPKM "0.0000000000"; frac "0.000000"; conf_lo "0.000000"; conf_hi "0.092609"; cov "0.000000"; full_read_support "yes";
Chr4	Cufflinks	exon	8518014	8518301	1	-	.	gene_id "CUFF.3496"; transcript_id "AT4G14880.3"; exon_number "1"; FPKM "0.0000000000"; frac "0.000000"; conf_lo "0.000000"; conf_hi "0.092609"; cov "0.000000";
Chr4	Cufflinks	exon	8518410	8518490	1	-	.	gene_id "CUFF.3496"; transcript_id "AT4G14880.3"; exon_number "2"; FPKM "0.0000000000"; frac "0.000000"; conf_lo "0.000000"; conf_hi "0.092609"; cov "0.000000";
Chr4	Cufflinks	exon	8518578	8518637	1	-	.	gene_id "CUFF.3496"; transcript_id "AT4G14880.3"; exon_number "3"; FPKM "0.0000000000"; frac "0.000000"; conf_lo "0.000000"; conf_hi "0.092609"; cov "0.000000";
Chr4	Cufflinks	exon	8518745	8518824	1	-	.	gene_id "CUFF.3496"; transcript_id "AT4G14880.3"; exon_number "4"; FPKM "0.0000000000"; frac "0.000000"; conf_lo "0.000000"; conf_hi "0.092609"; cov "0.000000";
Chr4	Cufflinks	exon	8518954	8519005	1	-	.	gene_id "CUFF.3496"; transcript_id "AT4G14880.3"; exon_number "5"; FPKM "0.0000000000"; frac "0.000000"; conf_lo "0.000000"; conf_hi "0.092609"; cov "0.000000";
Chr4	Cufflinks	exon	8519103	8519240	1	-	.	gene_id "CUFF.3496"; transcript_id "AT4G14880.3"; exon_number "6"; FPKM "0.0000000000"; frac "0.000000"; conf_lo "0.000000"; conf_hi "0.092609"; cov "0.000000";
Chr4	Cufflinks	exon	8519332	8519595	1	-	.	gene_id "CUFF.3496"; transcript_id "AT4G14880.3"; exon_number "7"; FPKM "0.0000000000"; frac "0.000000"; conf_lo "0.000000"; conf_hi "0.092609"; cov "0.000000";
Chr4	Cufflinks	exon	8519676	8519733	1	-	.	gene_id "CUFF.3496"; transcript_id "AT4G14880.3"; exon_number "8"; FPKM "0.0000000000"; frac "0.000000"; conf_lo "0.000000"; conf_hi "0.092609"; cov "0.000000";
Chr4	Cufflinks	exon	8519821	8519930	1	-	.	gene_id "CUFF.3496"; transcript_id "AT4G14880.3"; exon_number "9"; FPKM "0.0000000000"; frac "0.000000"; conf_lo "0.000000"; conf_hi "0.092609"; cov "0.000000";
Chr4	Cufflinks	exon	8520018	8520063	1	-	.	gene_id "CUFF.3496"; transcript_id "AT4G14880.3"; exon_number "10"; FPKM "0.0000000000"; frac "0.000000"; conf_lo "0.000000"; conf_hi "0.092609"; cov "0.000000";
Chr4	Cufflinks	exon	8520244	8520521	1	-	.	gene_id "CUFF.3496"; transcript_id "AT4G14880.3"; exon_number "11"; FPKM "0.0000000000"; frac "0.000000"; conf_lo "0.000000"; conf_hi "0.092609"; cov "0.000000";
Chr4	Cufflinks	transcript	8347010	8347764	1	+	.	gene_id "AT4G14548"; transcript_id "AT4G14548.1"; FPKM "0.0000000000"; frac "0.000000"; conf_lo "0.000000"; conf_hi "0.212594"; cov "0.000000"; full_read_support "yes";
Chr4	Cufflinks	exon	8347010	8347764	1	+	.	gene_id "AT4G14548"; transcript_id "AT4G14548.1"; exon_number "1"; FPKM "0.0000000000"; frac "0.000000"; conf_lo "0.000000"; conf_hi "0.212594"; cov "0.000000";
Chr4	Cufflinks	transcript	8383764	8385079	1	+	.	gene_id "CUFF.3497"; transcript_id "AT4G14615.1"; FPKM "0.0000000000"; frac "0.000000"; conf_lo "0.000000"; conf_hi "0.319688"; cov "0.000000"; full_read_support "yes";
Chr4	Cufflinks	exon	8383764	8383970	1	+	.	gene_id "CUFF.3497"; transcript_id "AT4G14615.1"; exon_number "1"; FPKM "0.0000000000"; frac "0.000000"; conf_lo "0.000000"; conf_hi "0.319688"; cov "0.000000";
Chr4	Cufflinks	exon	8384713	8385079	1	+	.	gene_id "CUFF.3497"; transcript_id "AT4G14615.1"; exon_number "2"; FPKM "0.0000000000"; frac "0.000000"; conf_lo "0.000000"; conf_hi "0.319688"; cov "0.000000";
Chr4	Cufflinks	transcript	8361058	8361986	1000	+	.	gene_id "AT4G14560"; transcript_id "AT4G14560.1"; FPKM "5.2605406125"; frac "1.000000"; conf_lo "3.856452"; conf_hi "6.664629"; cov "27.461427"; full_read_support "yes";
Chr4	Cufflinks	exon	8361058	8361339	1000	+	.	gene_id "AT4G14560"; transcript_id "AT4G14560.1"; exon_number "1"; FPKM "5.2605406125"; frac "1.000000"; conf_lo "3.856452"; conf_hi "6.664629"; cov "27.461427";
Chr4	Cufflinks	exon	8361432	8361986	1000	+	.	gene_id "AT4G14560"; transcript_id "AT4G14560.1"; exon_number "2"; FPKM "5.2605406125"; frac "1.000000"; conf_lo "3.856452"; conf_hi "6.664629"; cov "27.461427";
Chr4	Cufflinks	transcript	8362129	8366759	692	+	.	gene_id "CUFF.3498"; transcript_id "CUFF.3498.1"; FPKM "3.1454904418"; frac "0.378244"; conf_lo "2.447476"; conf_hi "3.843505"; cov "16.417292"; full_read_support "yes";
Chr4	Cufflinks	exon	8362129	8362258	692	+	.	gene_id "CUFF.3498"; transcript_id "CUFF.3498.1"; exon_number "1"; FPKM "3.1454904418"; frac "0.378244"; conf_lo "2.447476"; conf_hi "3.843505"; cov "16.417292";
Chr4	Cufflinks	exon	8362555	8362736	692	+	.	gene_id "CUFF.3498"; transcript_id "CUFF.3498.1"; exon_number "2"; FPKM "3.1454904418"; frac "0.378244"; conf_lo "2.447476"; conf_hi "3.843505"; cov "16.417292";
Chr4	Cufflinks	exon	8362855	8363158	692	+	.	gene_id "CUFF.3498"; transcript_id "CUFF.3498.1"; exon_number "3"; FPKM "3.1454904418"; frac "0.378244"; conf_lo "2.447476"; conf_hi "3.843505"; cov "16.417292";
Chr4	Cufflinks	exon	8363240	8363464	692	+	.	gene_id "CUFF.3498"; transcript_id "CUFF.3498.1"; exon_number "4"; FPKM "3.1454904418"; frac "0.378244"; conf_lo "2.447476"; conf_hi "3.843505"; cov "16.417292";
Chr4	Cufflinks	exon	8363545	8363742	692	+	.	gene_id "CUFF.3498"; transcript_id "CUFF.3498.1"; exon_number "5"; FPKM "3.1454904418"; frac "0.378244"; conf_lo "2.447476"; conf_hi "3.843505"; cov "16.417292";
Chr4	Cufflinks	exon	8363839	8363913	692	+	.	gene_id "CUFF.3498"; transcript_id "CUFF.3498.1"; exon_number "6"; FPKM "3.1454904418"; frac "0.378244"; conf_lo "2.447476"; conf_hi "3.843505"; cov "16.417292";
Chr4	Cufflinks	exon	8364122	8364260	692	+	.	gene_id "CUFF.3498"; transcript_id "CUFF.3498.1"; exon_number "7"; FPKM "3.1454904418"; frac "0.378244"; conf_lo "2.447476"; conf_hi "3.843505"; cov "16.417292";
Chr4	Cufflinks	exon	8364417	8364568	692	+	.	gene_id "CUFF.3498"; transcript_id "CUFF.3498.1"; exon_number "8"; FPKM "3.1454904418"; frac "0.378244"; conf_lo "2.447476"; conf_hi "3.843505"; cov "16.417292";
Chr4	Cufflinks	exon	8364653	8364735	692	+	.	gene_id "CUFF.3498"; transcript_id "CUFF.3498.1"; exon_number "9"; FPKM "3.1454904418"; frac "0.378244"; conf_lo "2.447476"; conf_hi "3.843505"; cov "16.417292";
Chr4	Cufflinks	exon	8364842	8364969	692	+	.	gene_id "CUFF.3498"; transcript_id "CUFF.3498.1"; exon_number "10"; FPKM "3.1454904418"; frac "0.378244"; conf_lo "2.447476"; conf_hi "3.843505"; cov "16.417292";
Chr4	Cufflinks	exon	8365048	8365121	692	+	.	gene_id "CUFF.3498"; transcript_id "CUFF.3498.1"; exon_number "11"; FPKM "3.1454904418"; frac "0.378244"; conf_lo "2.447476"; conf_hi "3.843505"; cov "16.417292";
Chr4	Cufflinks	exon	8365206	8365386	692	+	.	gene_id "CUFF.3498"; transcript_id "CUFF.3498.1"; exon_number "12"; FPKM "3.1454904418"; frac "0.378244"; conf_lo "2.447476"; conf_hi "3.843505"; cov "16.417292";
Chr4	Cufflinks	exon	8365483	8365543	692	+	.	gene_id "CUFF.3498"; transcript_id "CUFF.3498.1"; exon_number "13"; FPKM "3.1454904418"; frac "0.378244"; conf_lo "2.447476"; conf_hi "3.843505"; cov "16.417292";
Chr4	Cufflinks	exon	8365626	8365748	692	+	.	gene_id "CUFF.3498"; transcript_id "CUFF.3498.1"; exon_number "14"; FPKM "3.1454904418"; frac "0.378244"; conf_lo "2.447476"; conf_hi "3.843505"; cov "16.417292";
Chr4	Cufflinks	exon	8365825	8366016	692	+	.	gene_id "CUFF.3498"; transcript_id "CUFF.3498.1"; exon_number "15"; FPKM "3.1454904418"; frac "0.378244"; conf_lo "2.447476"; conf_hi "3.843505"; cov "16.417292";
Chr4	Cufflinks	exon	8366092	8366160	692	+	.	gene_id "CUFF.3498"; transcript_id "CUFF.3498.1"; exon_number "16"; FPKM "3.1454904418"; frac "0.378244"; conf_lo "2.447476"; conf_hi "3.843505"; cov "16.417292";
Chr4	Cufflinks	exon	8366275	8366351	692	+	.	gene_id "CUFF.3498"; transcript_id "CUFF.3498.1"; exon_number "17"; FPKM "3.1454904418"; frac "0.378244"; conf_lo "2.447476"; conf_hi "3.843505"; cov "16.417292";
Chr4	Cufflinks	exon	8366459	8366759	692	+	.	gene_id "CUFF.3498"; transcript_id "CUFF.3498.1"; exon_number "18"; FPKM "3.1454904418"; frac "0.378244"; conf_lo "2.447476"; conf_hi "3.843505"; cov "16.417292";
Chr4	Cufflinks	transcript	8362129	8366759	204	+	.	gene_id "CUFF.3498"; transcript_id "CUFF.3498.2"; FPKM "0.9288984027"; frac "0.111655"; conf_lo "0.562627"; conf_hi "1.295170"; cov "4.848209"; full_read_support "yes";
Chr4	Cufflinks	exon	8362129	8362258	204	+	.	gene_id "CUFF.3498"; transcript_id "CUFF.3498.2"; exon_number "1"; FPKM "0.9288984027"; frac "0.111655"; conf_lo "0.562627"; conf_hi "1.295170"; cov "4.848209";
Chr4	Cufflinks	exon	8362555	8362736	204	+	.	gene_id "CUFF.3498"; transcript_id "CUFF.3498.2"; exon_number "2"; FPKM "0.9288984027"; frac "0.111655"; conf_lo "0.562627"; conf_hi "1.295170"; cov "4.848209";
Chr4	Cufflinks	exon	8362855	8363158	204	+	.	gene_id "CUFF.3498"; transcript_id "CUFF.3498.2"; exon_number "3"; FPKM "0.9288984027"; frac "0.111655"; conf_lo "0.562627"; conf_hi "1.295170"; cov "4.848209";
Chr4	Cufflinks	exon	8363240	8363464	204	+	.	gene_id "CUFF.3498"; transcript_id "CUFF.3498.2"; exon_number "4"; FPKM "0.9288984027"; frac "0.111655"; conf_lo "0.562627"; conf_hi "1.295170"; cov "4.848209";
Chr4	Cufflinks	exon	8363545	8363742	204	+	.	gene_id "CUFF.3498"; transcript_id "CUFF.3498.2"; exon_number "5"; FPKM "0.9288984027"; frac "0.111655"; conf_lo "0.562627"; conf_hi "1.295170"; cov "4.848209";
Chr4	Cufflinks	exon	8363839	8363913	204	+	.	gene_id "CUFF.3498"; transcript_id "CUFF.3498.2"; exon_number "6"; FPKM "0.9288984027"; frac "0.111655"; conf_lo "0.562627"; conf_hi "1.295170"; cov "4.848209";
Chr4	Cufflinks	exon	8364122	8364260	204	+	.	gene_id "CUFF.3498"; transcript_id "CUFF.3498.2"; exon_number "7"; FPKM "0.9288984027"; frac "0.111655"; conf_lo "0.562627"; conf_hi "1.295170"; cov "4.848209";
Chr4	Cufflinks	exon	8364417	8364568	204	+	.	gene_id "CUFF.3498"; transcript_id "CUFF.3498.2"; exon_number "8"; FPKM "0.9288984027"; frac "0.111655"; conf_lo "0.562627"; conf_hi "1.295170"; cov "4.848209";
Chr4	Cufflinks	exon	8364653	8364735	204	+	.	gene_id "CUFF.3498"; transcript_id "CUFF.3498.2"; exon_number "9"; FPKM "0.9288984027"; frac "0.111655"; conf_lo "0.562627"; conf_hi "1.295170"; cov "4.848209";
Chr4	Cufflinks	exon	8364842	8364960	204	+	.	gene_id "CUFF.3498"; transcript_id "CUFF.3498.2"; exon_number "10"; FPKM "0.9288984027"; frac "0.111655"; conf_lo "0.562627"; conf_hi "1.295170"; cov "4.848209";
Chr4	Cufflinks	exon	8365043	8365122	204	+	.	gene_id "CUFF.3498"; transcript_id "CUFF.3498.2"; exon_number "11"; FPKM "0.9288984027"; frac "0.111655"; conf_lo "0.562627"; conf_hi "1.295170"; cov "4.848209";
Chr4	Cufflinks	exon	8365206	8365386	204	+	.	gene_id "CUFF.3498"; transcript_id "CUFF.3498.2"; exon_number "12"; FPKM "0.9288984027"; frac "0.111655"; conf_lo "0.562627"; conf_hi "1.295170"; cov "4.848209";
Chr4	Cufflinks	exon	8365483	8365543	204	+	.	gene_id "CUFF.3498"; transcript_id "CUFF.3498.2"; exon_number "13"; FPKM "0.9288984027"; frac "0.111655"; conf_lo "0.562627"; conf_hi "1.295170"; cov "4.848209";
Chr4	Cufflinks	exon	8365626	8365748	204	+	.	gene_id "CUFF.3498"; transcript_id "CUFF.3498.2"; exon_number "14"; FPKM "0.9288984027"; frac "0.111655"; conf_lo "0.562627"; conf_hi "1.295170"; cov "4.848209";
Chr4	Cufflinks	exon	8365825	8366016	204	+	.	gene_id "CUFF.3498"; transcript_id "CUFF.3498.2"; exon_number "15"; FPKM "0.9288984027"; frac "0.111655"; conf_lo "0.562627"; conf_hi "1.295170"; cov "4.848209";
Chr4	Cufflinks	exon	8366090	8366160	204	+	.	gene_id "CUFF.3498"; transcript_id "CUFF.3498.2"; exon_number "16"; FPKM "0.9288984027"; frac "0.111655"; conf_lo "0.562627"; conf_hi "1.295170"; cov "4.848209";
Chr4	Cufflinks	exon	8366275	8366351	204	+	.	gene_id "CUFF.3498"; transcript_id "CUFF.3498.2"; exon_number "17"; FPKM "0.9288984027"; frac "0.111655"; conf_lo "0.562627"; conf_hi "1.295170"; cov "4.848209";
Chr4	Cufflinks	exon	8366459	8366759	204	+	.	gene_id "CUFF.3498"; transcript_id "CUFF.3498.2"; exon_number "18"; FPKM "0.9288984027"; frac "0.111655"; conf_lo "0.562627"; conf_hi "1.295170"; cov "4.848209";
Chr4	Cufflinks	transcript	8362184	8366653	1000	+	.	gene_id "CUFF.3498"; transcript_id "AT4G14570.1"; FPKM "4.5444543519"; frac "0.510101"; conf_lo "3.705102"; conf_hi "5.383806"; cov "23.718919"; full_read_support "yes";
Chr4	Cufflinks	exon	8362184	8362258	1000	+	.	gene_id "CUFF.3498"; transcript_id "AT4G14570.1"; exon_number "1"; FPKM "4.5444543519"; frac "0.510101"; conf_lo "3.705102"; conf_hi "5.383806"; cov "23.718919";
Chr4	Cufflinks	exon	8362555	8362736	1000	+	.	gene_id "CUFF.3498"; transcript_id "AT4G14570.1"; exon_number "2"; FPKM "4.5444543519"; frac "0.510101"; conf_lo "3.705102"; conf_hi "5.383806"; cov "23.718919";
Chr4	Cufflinks	exon	8362855	8363158	1000	+	.	gene_id "CUFF.3498"; transcript_id "AT4G14570.1"; exon_number "3"; FPKM "4.5444543519"; frac "0.510101"; conf_lo "3.705102"; conf_hi "5.383806"; cov "23.718919";
Chr4	Cufflinks	exon	8363240	8363464	1000	+	.	gene_id "CUFF.3498"; transcript_id "AT4G14570.1"; exon_number "4"; FPKM "4.5444543519"; frac "0.510101"; conf_lo "3.705102"; conf_hi "5.383806"; cov "23.718919";
Chr4	Cufflinks	exon	8363545	8363742	1000	+	.	gene_id "CUFF.3498"; transcript_id "AT4G14570.1"; exon_number "5"; FPKM "4.5444543519"; frac "0.510101"; conf_lo "3.705102"; conf_hi "5.383806"; cov "23.718919";
Chr4	Cufflinks	exon	8363839	8363913	1000	+	.	gene_id "CUFF.3498"; transcript_id "AT4G14570.1"; exon_number "6"; FPKM "4.5444543519"; frac "0.510101"; conf_lo "3.705102"; conf_hi "5.383806"; cov "23.718919";
Chr4	Cufflinks	exon	8364122	8364260	1000	+	.	gene_id "CUFF.3498"; transcript_id "AT4G14570.1"; exon_number "7"; FPKM "4.5444543519"; frac "0.510101"; conf_lo "3.705102"; conf_hi "5.383806"; cov "23.718919";
Chr4	Cufflinks	exon	8364417	8364568	1000	+	.	gene_id "CUFF.3498"; transcript_id "AT4G14570.1"; exon_number "8"; FPKM "4.5444543519"; frac "0.510101"; conf_lo "3.705102"; conf_hi "5.383806"; cov "23.718919";
Chr4	Cufflinks	exon	8364653	8364735	1000	+	.	gene_id "CUFF.3498"; transcript_id "AT4G14570.1"; exon_number "9"; FPKM "4.5444543519"; frac "0.510101"; conf_lo "3.705102"; conf_hi "5.383806"; cov "23.718919";
Chr4	Cufflinks	exon	8364842	8364960	1000	+	.	gene_id "CUFF.3498"; transcript_id "AT4G14570.1"; exon_number "10"; FPKM "4.5444543519"; frac "0.510101"; conf_lo "3.705102"; conf_hi "5.383806"; cov "23.718919";
Chr4	Cufflinks	exon	8365043	8365121	1000	+	.	gene_id "CUFF.3498"; transcript_id "AT4G14570.1"; exon_number "11"; FPKM "4.5444543519"; frac "0.510101"; conf_lo "3.705102"; conf_hi "5.383806"; cov "23.718919";
Chr4	Cufflinks	exon	8365206	8365386	1000	+	.	gene_id "CUFF.3498"; transcript_id "AT4G14570.1"; exon_number "12"; FPKM "4.5444543519"; frac "0.510101"; conf_lo "3.705102"; conf_hi "5.383806"; cov "23.718919";
Chr4	Cufflinks	exon	8365483	8365543	1000	+	.	gene_id "CUFF.3498"; transcript_id "AT4G14570.1"; exon_number "13"; FPKM "4.5444543519"; frac "0.510101"; conf_lo "3.705102"; conf_hi "5.383806"; cov "23.718919";
Chr4	Cufflinks	exon	8365626	8365748	1000	+	.	gene_id "CUFF.3498"; transcript_id "AT4G14570.1"; exon_number "14"; FPKM "4.5444543519"; frac "0.510101"; conf_lo "3.705102"; conf_hi "5.383806"; cov "23.718919";
Chr4	Cufflinks	exon	8365825	8366016	1000	+	.	gene_id "CUFF.3498"; transcript_id "AT4G14570.1"; exon_number "15"; FPKM "4.5444543519"; frac "0.510101"; conf_lo "3.705102"; conf_hi "5.383806"; cov "23.718919";
Chr4	Cufflinks	exon	8366092	8366160	1000	+	.	gene_id "CUFF.3498"; transcript_id "AT4G14570.1"; exon_number "16"; FPKM "4.5444543519"; frac "0.510101"; conf_lo "3.705102"; conf_hi "5.383806"; cov "23.718919";
Chr4	Cufflinks	exon	8366275	8366351	1000	+	.	gene_id "CUFF.3498"; transcript_id "AT4G14570.1"; exon_number "17"; FPKM "4.5444543519"; frac "0.510101"; conf_lo "3.705102"; conf_hi "5.383806"; cov "23.718919";
Chr4	Cufflinks	exon	8366459	8366653	1000	+	.	gene_id "CUFF.3498"; transcript_id "AT4G14570.1"; exon_number "18"; FPKM "4.5444543519"; frac "0.510101"; conf_lo "3.705102"; conf_hi "5.383806"; cov "23.718919";
Chr4	Cufflinks	transcript	8367887	8369167	1000	-	.	gene_id "AT4G14580"; transcript_id "AT4G14580.1"; FPKM "3.6625387106"; frac "1.000000"; conf_lo "2.748490"; conf_hi "4.576588"; cov "19.121421"; full_read_support "yes";
Chr4	Cufflinks	exon	8367887	8369167	1000	-	.	gene_id "AT4G14580"; transcript_id "AT4G14580.1"; exon_number "1"; FPKM "3.6625387106"; frac "1.000000"; conf_lo "2.748490"; conf_hi "4.576588"; cov "19.121421";
```
