## Supplementary data 3 for "Characterization of *Arabidopsis thaliana* promoter bidirectionality and antisense RNAs by depletion of nuclear RNA decay enzymes": RNAseq_transcripts_rrp4-2_lsm8-2.gtf (part 18 of 68)

```
Chr4	Cufflinks	transcript	8374349	8376296	1000	+	.	gene_id "CUFF.3499"; transcript_id "CUFF.3499.1"; FPKM "1.6567141573"; frac "1.000000"; conf_lo "1.174272"; conf_hi "2.139157"; cov "8.651173"; full_read_support "yes";
Chr4	Cufflinks	exon	8374349	8376296	1000	+	.	gene_id "CUFF.3499"; transcript_id "CUFF.3499.1"; exon_number "1"; FPKM "1.6567141573"; frac "1.000000"; conf_lo "1.174272"; conf_hi "2.139157"; cov "8.651173";
Chr4	Cufflinks	transcript	8374391	8375962	1	+	.	gene_id "CUFF.3499"; transcript_id "AT4G14590.1"; FPKM "0.0000000000"; frac "0.000000"; conf_lo "0.000000"; conf_hi "0.087528"; cov "0.000000"; full_read_support "no";
Chr4	Cufflinks	exon	8374391	8374802	1	+	.	gene_id "CUFF.3499"; transcript_id "AT4G14590.1"; exon_number "1"; FPKM "0.0000000000"; frac "0.000000"; conf_lo "0.000000"; conf_hi "0.087528"; cov "0.000000";
Chr4	Cufflinks	exon	8374848	8375962	1	+	.	gene_id "CUFF.3499"; transcript_id "AT4G14590.1"; exon_number "2"; FPKM "0.0000000000"; frac "0.000000"; conf_lo "0.000000"; conf_hi "0.087528"; cov "0.000000";
Chr4	Cufflinks	transcript	8376400	8378335	167	+	.	gene_id "CUFF.3500"; transcript_id "CUFF.3500.1"; FPKM "0.9669373888"; frac "0.172695"; conf_lo "0.282714"; conf_hi "1.651161"; cov "5.048451"; full_read_support "yes";
Chr4	Cufflinks	exon	8376400	8376907	167	+	.	gene_id "CUFF.3500"; transcript_id "CUFF.3500.1"; exon_number "1"; FPKM "0.9669373888"; frac "0.172695"; conf_lo "0.282714"; conf_hi "1.651161"; cov "5.048451";
Chr4	Cufflinks	exon	8377249	8377305	167	+	.	gene_id "CUFF.3500"; transcript_id "CUFF.3500.1"; exon_number "2"; FPKM "0.9669373888"; frac "0.172695"; conf_lo "0.282714"; conf_hi "1.651161"; cov "5.048451";
Chr4	Cufflinks	exon	8377917	8378335	167	+	.	gene_id "CUFF.3500"; transcript_id "CUFF.3500.1"; exon_number "3"; FPKM "0.9669373888"; frac "0.172695"; conf_lo "0.282714"; conf_hi "1.651161"; cov "5.048451";
Chr4	Cufflinks	transcript	8376400	8378335	1000	+	.	gene_id "CUFF.3500"; transcript_id "AT4G14600.1"; FPKM "5.7634595945"; frac "0.827305"; conf_lo "4.164948"; conf_hi "7.361971"; cov "30.091446"; full_read_support "yes";
Chr4	Cufflinks	exon	8376400	8376632	1000	+	.	gene_id "CUFF.3500"; transcript_id "AT4G14600.1"; exon_number "1"; FPKM "5.7634595945"; frac "0.827305"; conf_lo "4.164948"; conf_hi "7.361971"; cov "30.091446";
Chr4	Cufflinks	exon	8376784	8376907	1000	+	.	gene_id "CUFF.3500"; transcript_id "AT4G14600.1"; exon_number "2"; FPKM "5.7634595945"; frac "0.827305"; conf_lo "4.164948"; conf_hi "7.361971"; cov "30.091446";
Chr4	Cufflinks	exon	8377249	8377305	1000	+	.	gene_id "CUFF.3500"; transcript_id "AT4G14600.1"; exon_number "3"; FPKM "5.7634595945"; frac "0.827305"; conf_lo "4.164948"; conf_hi "7.361971"; cov "30.091446";
Chr4	Cufflinks	exon	8377917	8378335	1000	+	.	gene_id "CUFF.3500"; transcript_id "AT4G14600.1"; exon_number "4"; FPKM "5.7634595945"; frac "0.827305"; conf_lo "4.164948"; conf_hi "7.361971"; cov "30.091446";
Chr4	Cufflinks	transcript	8378429	8380714	146	+	.	gene_id "CUFF.3501"; transcript_id "CUFF.3501.1"; FPKM "0.4970490208"; frac "0.140501"; conf_lo "0.189768"; conf_hi "0.804331"; cov "2.595197"; full_read_support "yes";
Chr4	Cufflinks	exon	8378429	8378573	146	+	.	gene_id "CUFF.3501"; transcript_id "CUFF.3501.1"; exon_number "1"; FPKM "0.4970490208"; frac "0.140501"; conf_lo "0.189768"; conf_hi "0.804331"; cov "2.595197";
Chr4	Cufflinks	exon	8378805	8378885	146	+	.	gene_id "CUFF.3501"; transcript_id "CUFF.3501.1"; exon_number "2"; FPKM "0.4970490208"; frac "0.140501"; conf_lo "0.189768"; conf_hi "0.804331"; cov "2.595197";
Chr4	Cufflinks	exon	8378973	8380714	146	+	.	gene_id "CUFF.3501"; transcript_id "CUFF.3501.1"; exon_number "3"; FPKM "0.4970490208"; frac "0.140501"; conf_lo "0.189768"; conf_hi "0.804331"; cov "2.595197";
Chr4	Cufflinks	transcript	8378429	8380714	1000	+	.	gene_id "CUFF.3501"; transcript_id "AT4G14605.1"; FPKM "3.3906666940"; frac "0.859499"; conf_lo "2.642082"; conf_hi "4.139251"; cov "17.703379"; full_read_support "yes";
Chr4	Cufflinks	exon	8378429	8378573	1000	+	.	gene_id "CUFF.3501"; transcript_id "AT4G14605.1"; exon_number "1"; FPKM "3.3906666940"; frac "0.859499"; conf_lo "2.642082"; conf_hi "4.139251"; cov "17.703379";
Chr4	Cufflinks	exon	8378805	8378885	1000	+	.	gene_id "CUFF.3501"; transcript_id "AT4G14605.1"; exon_number "2"; FPKM "3.3906666940"; frac "0.859499"; conf_lo "2.642082"; conf_hi "4.139251"; cov "17.703379";
Chr4	Cufflinks	exon	8378973	8379022	1000	+	.	gene_id "CUFF.3501"; transcript_id "AT4G14605.1"; exon_number "3"; FPKM "3.3906666940"; frac "0.859499"; conf_lo "2.642082"; conf_hi "4.139251"; cov "17.703379";
Chr4	Cufflinks	exon	8379124	8379342	1000	+	.	gene_id "CUFF.3501"; transcript_id "AT4G14605.1"; exon_number "4"; FPKM "3.3906666940"; frac "0.859499"; conf_lo "2.642082"; conf_hi "4.139251"; cov "17.703379";
Chr4	Cufflinks	exon	8379423	8380714	1000	+	.	gene_id "CUFF.3501"; transcript_id "AT4G14605.1"; exon_number "5"; FPKM "3.3906666940"; frac "0.859499"; conf_lo "2.642082"; conf_hi "4.139251"; cov "17.703379";
Chr4	Cufflinks	transcript	8380848	8383496	1000	-	.	gene_id "AT4G14610"; transcript_id "AT4G14610.1"; FPKM "0.9201130234"; frac "1.000000"; conf_lo "0.617980"; conf_hi "1.222246"; cov "4.798933"; full_read_support "yes";
Chr4	Cufflinks	exon	8380848	8383496	1000	-	.	gene_id "AT4G14610"; transcript_id "AT4G14610.1"; exon_number "1"; FPKM "0.9201130234"; frac "1.000000"; conf_lo "0.617980"; conf_hi "1.222246"; cov "4.798933";
Chr4	Cufflinks	transcript	8389040	8390833	1000	-	.	gene_id "CUFF.3502"; transcript_id "AT4G14622.1"; FPKM "6.4709493255"; frac "1.000000"; conf_lo "5.396700"; conf_hi "7.545199"; cov "33.773303"; full_read_support "yes";
Chr4	Cufflinks	exon	8389040	8389751	1000	-	.	gene_id "CUFF.3502"; transcript_id "AT4G14622.1"; exon_number "1"; FPKM "6.4709493255"; frac "1.000000"; conf_lo "5.396700"; conf_hi "7.545199"; cov "33.773303";
Chr4	Cufflinks	exon	8389851	8390040	1000	-	.	gene_id "CUFF.3502"; transcript_id "AT4G14622.1"; exon_number "2"; FPKM "6.4709493255"; frac "1.000000"; conf_lo "5.396700"; conf_hi "7.545199"; cov "33.773303";
Chr4	Cufflinks	exon	8390119	8390833	1000	-	.	gene_id "CUFF.3502"; transcript_id "AT4G14622.1"; exon_number "3"; FPKM "6.4709493255"; frac "1.000000"; conf_lo "5.396700"; conf_hi "7.545199"; cov "33.773303";
Chr4	Cufflinks	transcript	8392841	8393813	1000	+	.	gene_id "AT4G14630"; transcript_id "AT4G14630.1"; FPKM "2.0686943997"; frac "1.000000"; conf_lo "1.189489"; conf_hi "2.947900"; cov "10.801586"; full_read_support "yes";
Chr4	Cufflinks	exon	8392841	8393049	1000	+	.	gene_id "AT4G14630"; transcript_id "AT4G14630.1"; exon_number "1"; FPKM "2.0686943997"; frac "1.000000"; conf_lo "1.189489"; conf_hi "2.947900"; cov "10.801586";
Chr4	Cufflinks	exon	8393142	8393813	1000	+	.	gene_id "AT4G14630"; transcript_id "AT4G14630.1"; exon_number "2"; FPKM "2.0686943997"; frac "1.000000"; conf_lo "1.189489"; conf_hi "2.947900"; cov "10.801586";
Chr4	Cufflinks	transcript	8397712	8400076	1000	+	.	gene_id "CUFF.3503"; transcript_id "AT4G14640.1"; FPKM "2.9467013796"; frac "1.000000"; conf_lo "1.628788"; conf_hi "4.264615"; cov "15.392470"; full_read_support "yes";
Chr4	Cufflinks	exon	8397712	8397878	1000	+	.	gene_id "CUFF.3503"; transcript_id "AT4G14640.1"; exon_number "1"; FPKM "2.9467013796"; frac "1.000000"; conf_lo "1.628788"; conf_hi "4.264615"; cov "15.392470";
Chr4	Cufflinks	exon	8397988	8398145	1000	+	.	gene_id "CUFF.3503"; transcript_id "AT4G14640.1"; exon_number "2"; FPKM "2.9467013796"; frac "1.000000"; conf_lo "1.628788"; conf_hi "4.264615"; cov "15.392470";
Chr4	Cufflinks	exon	8398567	8398647	1000	+	.	gene_id "CUFF.3503"; transcript_id "AT4G14640.1"; exon_number "3"; FPKM "2.9467013796"; frac "1.000000"; conf_lo "1.628788"; conf_hi "4.264615"; cov "15.392470";
Chr4	Cufflinks	exon	8399859	8400076	1000	+	.	gene_id "CUFF.3503"; transcript_id "AT4G14640.1"; exon_number "4"; FPKM "2.9467013796"; frac "1.000000"; conf_lo "1.628788"; conf_hi "4.264615"; cov "15.392470";
Chr4	Cufflinks	transcript	8400574	8402911	1000	-	.	gene_id "AT4G14650"; transcript_id "AT4G14650.1"; FPKM "0.6139917424"; frac "1.000000"; conf_lo "0.346024"; conf_hi "0.881960"; cov "3.203700"; full_read_support "no";
Chr4	Cufflinks	exon	8400574	8401886	1000	-	.	gene_id "AT4G14650"; transcript_id "AT4G14650.1"; exon_number "1"; FPKM "0.6139917424"; frac "1.000000"; conf_lo "0.346024"; conf_hi "0.881960"; cov "3.203700";
Chr4	Cufflinks	exon	8401965	8402702	1000	-	.	gene_id "AT4G14650"; transcript_id "AT4G14650.1"; exon_number "2"; FPKM "0.6139917424"; frac "1.000000"; conf_lo "0.346024"; conf_hi "0.881960"; cov "3.203700";
Chr4	Cufflinks	exon	8402784	8402911	1000	-	.	gene_id "AT4G14650"; transcript_id "AT4G14650.1"; exon_number "3"; FPKM "0.6139917424"; frac "1.000000"; conf_lo "0.346024"; conf_hi "0.881960"; cov "3.203700";
Chr4	Cufflinks	transcript	8406335	8407845	1000	-	.	gene_id "CUFF.3504"; transcript_id "AT4G14660.1"; FPKM "6.1609474804"; frac "0.734940"; conf_lo "4.622890"; conf_hi "7.699005"; cov "32.177829"; full_read_support "yes";
Chr4	Cufflinks	exon	8406335	8407044	1000	-	.	gene_id "CUFF.3504"; transcript_id "AT4G14660.1"; exon_number "1"; FPKM "6.1609474804"; frac "0.734940"; conf_lo "4.622890"; conf_hi "7.699005"; cov "32.177829";
Chr4	Cufflinks	exon	8407711	8407845	1000	-	.	gene_id "CUFF.3504"; transcript_id "AT4G14660.1"; exon_number "2"; FPKM "6.1609474804"; frac "0.734940"; conf_lo "4.622890"; conf_hi "7.699005"; cov "32.177829";
Chr4	Cufflinks	transcript	8407213	8407845	543	-	.	gene_id "CUFF.3504"; transcript_id "CUFF.3504.2"; FPKM "3.3481347087"; frac "0.265060"; conf_lo "1.947944"; conf_hi "4.748325"; cov "17.486873"; full_read_support "yes";
Chr4	Cufflinks	exon	8407213	8407845	543	-	.	gene_id "CUFF.3504"; transcript_id "CUFF.3504.2"; exon_number "1"; FPKM "3.3481347087"; frac "0.265060"; conf_lo "1.947944"; conf_hi "4.748325"; cov "17.486873";
Chr4	Cufflinks	transcript	8408276	8408671	1	-	.	gene_id "AT4G14661"; transcript_id "AT4G14661.1"; FPKM "0.0000000000"; frac "0.000000"; conf_lo "0.000000"; conf_hi "0.000000"; cov "0.000000"; full_read_support "no";
Chr4	Cufflinks	exon	8408276	8408671	1	-	.	gene_id "AT4G14661"; transcript_id "AT4G14661.1"; exon_number "1"; FPKM "0.0000000000"; frac "0.000000"; conf_lo "0.000000"; conf_hi "0.000000"; cov "0.000000";
Chr4	Cufflinks	transcript	8410054	8412557	1	+	.	gene_id "AT4G14670"; transcript_id "AT4G14670.1"; FPKM "0.0000000000"; frac "0.000000"; conf_lo "0.000000"; conf_hi "0.000000"; cov "0.000000"; full_read_support "no";
Chr4	Cufflinks	exon	8410054	8410284	1	+	.	gene_id "AT4G14670"; transcript_id "AT4G14670.1"; exon_number "1"; FPKM "0.0000000000"; frac "0.000000"; conf_lo "0.000000"; conf_hi "0.000000"; cov "0.000000";
Chr4	Cufflinks	exon	8410675	8411488	1	+	.	gene_id "AT4G14670"; transcript_id "AT4G14670.1"; exon_number "2"; FPKM "0.0000000000"; frac "0.000000"; conf_lo "0.000000"; conf_hi "0.000000"; cov "0.000000";
Chr4	Cufflinks	exon	8411579	8411763	1	+	.	gene_id "AT4G14670"; transcript_id "AT4G14670.1"; exon_number "3"; FPKM "0.0000000000"; frac "0.000000"; conf_lo "0.000000"; conf_hi "0.000000"; cov "0.000000";
Chr4	Cufflinks	exon	8411831	8412457	1	+	.	gene_id "AT4G14670"; transcript_id "AT4G14670.1"; exon_number "4"; FPKM "0.0000000000"; frac "0.000000"; conf_lo "0.000000"; conf_hi "0.000000"; cov "0.000000";
Chr4	Cufflinks	exon	8412543	8412557	1	+	.	gene_id "AT4G14670"; transcript_id "AT4G14670.1"; exon_number "5"; FPKM "0.0000000000"; frac "0.000000"; conf_lo "0.000000"; conf_hi "0.000000"; cov "0.000000";
Chr4	Cufflinks	transcript	8413269	8415668	199	-	.	gene_id "CUFF.3505"; transcript_id "CUFF.3505.1"; FPKM "1.2589072763"; frac "0.196072"; conf_lo "0.754614"; conf_hi "1.763201"; cov "6.569170"; full_read_support "yes";
Chr4	Cufflinks	exon	8413269	8413601	199	-	.	gene_id "CUFF.3505"; transcript_id "CUFF.3505.1"; exon_number "1"; FPKM "1.2589072763"; frac "0.196072"; conf_lo "0.754614"; conf_hi "1.763201"; cov "6.569170";
Chr4	Cufflinks	exon	8413675	8413761	199	-	.	gene_id "CUFF.3505"; transcript_id "CUFF.3505.1"; exon_number "2"; FPKM "1.2589072763"; frac "0.196072"; conf_lo "0.754614"; conf_hi "1.763201"; cov "6.569170";
Chr4	Cufflinks	exon	8413857	8414117	199	-	.	gene_id "CUFF.3505"; transcript_id "CUFF.3505.1"; exon_number "3"; FPKM "1.2589072763"; frac "0.196072"; conf_lo "0.754614"; conf_hi "1.763201"; cov "6.569170";
Chr4	Cufflinks	exon	8414204	8414609	199	-	.	gene_id "CUFF.3505"; transcript_id "CUFF.3505.1"; exon_number "4"; FPKM "1.2589072763"; frac "0.196072"; conf_lo "0.754614"; conf_hi "1.763201"; cov "6.569170";
Chr4	Cufflinks	exon	8414806	8415668	199	-	.	gene_id "CUFF.3505"; transcript_id "CUFF.3505.1"; exon_number "5"; FPKM "1.2589072763"; frac "0.196072"; conf_lo "0.754614"; conf_hi "1.763201"; cov "6.569170";
Chr4	Cufflinks	transcript	8413288	8415391	1000	-	.	gene_id "CUFF.3505"; transcript_id "AT4G14680.1"; FPKM "6.3154263192"; frac "0.803928"; conf_lo "5.210915"; conf_hi "7.419938"; cov "32.954857"; full_read_support "yes";
Chr4	Cufflinks	exon	8413288	8413580	1000	-	.	gene_id "CUFF.3505"; transcript_id "AT4G14680.1"; exon_number "1"; FPKM "6.3154263192"; frac "0.803928"; conf_lo "5.210915"; conf_hi "7.419938"; cov "32.954857";
Chr4	Cufflinks	exon	8413675	8413761	1000	-	.	gene_id "CUFF.3505"; transcript_id "AT4G14680.1"; exon_number "2"; FPKM "6.3154263192"; frac "0.803928"; conf_lo "5.210915"; conf_hi "7.419938"; cov "32.954857";
Chr4	Cufflinks	exon	8413857	8414117	1000	-	.	gene_id "CUFF.3505"; transcript_id "AT4G14680.1"; exon_number "3"; FPKM "6.3154263192"; frac "0.803928"; conf_lo "5.210915"; conf_hi "7.419938"; cov "32.954857";
Chr4	Cufflinks	exon	8414204	8414609	1000	-	.	gene_id "CUFF.3505"; transcript_id "AT4G14680.1"; exon_number "4"; FPKM "6.3154263192"; frac "0.803928"; conf_lo "5.210915"; conf_hi "7.419938"; cov "32.954857";
Chr4	Cufflinks	exon	8414806	8415391	1000	-	.	gene_id "CUFF.3505"; transcript_id "AT4G14680.1"; exon_number "5"; FPKM "6.3154263192"; frac "0.803928"; conf_lo "5.210915"; conf_hi "7.419938"; cov "32.954857";
Chr4	Cufflinks	transcript	8418283	8419263	1000	+	.	gene_id "AT4G14690"; transcript_id "AT4G14690.1"; FPKM "1.5540599007"; frac "1.000000"; conf_lo "0.777030"; conf_hi "2.331090"; cov "8.107682"; full_read_support "yes";
Chr4	Cufflinks	exon	8418283	8418507	1000	+	.	gene_id "AT4G14690"; transcript_id "AT4G14690.1"; exon_number "1"; FPKM "1.5540599007"; frac "1.000000"; conf_lo "0.777030"; conf_hi "2.331090"; cov "8.107682";
Chr4	Cufflinks	exon	8418602	8418703	1000	+	.	gene_id "AT4G14690"; transcript_id "AT4G14690.1"; exon_number "2"; FPKM "1.5540599007"; frac "1.000000"; conf_lo "0.777030"; conf_hi "2.331090"; cov "8.107682";
Chr4	Cufflinks	exon	8418785	8419263	1000	+	.	gene_id "AT4G14690"; transcript_id "AT4G14690.1"; exon_number "3"; FPKM "1.5540599007"; frac "1.000000"; conf_lo "0.777030"; conf_hi "2.331090"; cov "8.107682";
Chr4	Cufflinks	transcript	8419799	8420998	1	+	.	gene_id "AT4G14695"; transcript_id "AT4G14695.1"; FPKM "0.0000000000"; frac "0.000000"; conf_lo "0.000000"; conf_hi "0.222172"; cov "0.000000"; full_read_support "no";
Chr4	Cufflinks	exon	8419799	8419887	1	+	.	gene_id "AT4G14695"; transcript_id "AT4G14695.1"; exon_number "1"; FPKM "0.0000000000"; frac "0.000000"; conf_lo "0.000000"; conf_hi "0.222172"; cov "0.000000";
Chr4	Cufflinks	exon	8420110	8420208	1	+	.	gene_id "AT4G14695"; transcript_id "AT4G14695.1"; exon_number "2"; FPKM "0.0000000000"; frac "0.000000"; conf_lo "0.000000"; conf_hi "0.222172"; cov "0.000000";
Chr4	Cufflinks	exon	8420295	8420347	1	+	.	gene_id "AT4G14695"; transcript_id "AT4G14695.1"; exon_number "3"; FPKM "0.0000000000"; frac "0.000000"; conf_lo "0.000000"; conf_hi "0.222172"; cov "0.000000";
Chr4	Cufflinks	exon	8420445	8420518	1	+	.	gene_id "AT4G14695"; transcript_id "AT4G14695.1"; exon_number "4"; FPKM "0.0000000000"; frac "0.000000"; conf_lo "0.000000"; conf_hi "0.222172"; cov "0.000000";
Chr4	Cufflinks	exon	8420797	8420998	1	+	.	gene_id "AT4G14695"; transcript_id "AT4G14695.1"; exon_number "5"; FPKM "0.0000000000"; frac "0.000000"; conf_lo "0.000000"; conf_hi "0.222172"; cov "0.000000";
Chr4	Cufflinks	transcript	8419799	8421030	1000	+	.	gene_id "AT4G14695"; transcript_id "AT4G14695.2"; FPKM "0.2048639583"; frac "1.000000"; conf_lo "0.000000"; conf_hi "0.789912"; cov "1.070133"; full_read_support "yes";
Chr4	Cufflinks	exon	8419799	8419887	1000	+	.	gene_id "AT4G14695"; transcript_id "AT4G14695.2"; exon_number "1"; FPKM "0.2048639583"; frac "1.000000"; conf_lo "0.000000"; conf_hi "0.789912"; cov "1.070133";
Chr4	Cufflinks	exon	8420164	8420208	1000	+	.	gene_id "AT4G14695"; transcript_id "AT4G14695.2"; exon_number "2"; FPKM "0.2048639583"; frac "1.000000"; conf_lo "0.000000"; conf_hi "0.789912"; cov "1.070133";
Chr4	Cufflinks	exon	8420295	8420347	1000	+	.	gene_id "AT4G14695"; transcript_id "AT4G14695.2"; exon_number "3"; FPKM "0.2048639583"; frac "1.000000"; conf_lo "0.000000"; conf_hi "0.789912"; cov "1.070133";
Chr4	Cufflinks	exon	8420445	8420518	1000	+	.	gene_id "AT4G14695"; transcript_id "AT4G14695.2"; exon_number "4"; FPKM "0.2048639583"; frac "1.000000"; conf_lo "0.000000"; conf_hi "0.789912"; cov "1.070133";
Chr4	Cufflinks	exon	8420797	8421030	1000	+	.	gene_id "AT4G14695"; transcript_id "AT4G14695.2"; exon_number "5"; FPKM "0.2048639583"; frac "1.000000"; conf_lo "0.000000"; conf_hi "0.789912"; cov "1.070133";
Chr4	Cufflinks	transcript	8422231	8424760	1	+	.	gene_id "AT4G14700"; transcript_id "AT4G14700.1"; FPKM "0.0000000000"; frac "0.000000"; conf_lo "0.000000"; conf_hi "0.049610"; cov "0.000000"; full_read_support "yes";
Chr4	Cufflinks	exon	8422231	8424760	1	+	.	gene_id "AT4G14700"; transcript_id "AT4G14700.1"; exon_number "1"; FPKM "0.0000000000"; frac "0.000000"; conf_lo "0.000000"; conf_hi "0.049610"; cov "0.000000";
Chr4	Cufflinks	transcript	8424667	8426555	1	-	.	gene_id "CUFF.3506"; transcript_id "AT4G14710.4"; FPKM "0.0000000000"; frac "0.000000"; conf_lo "0.000000"; conf_hi "0.142635"; cov "0.000000"; full_read_support "no";
Chr4	Cufflinks	exon	8424667	8424955	1	-	.	gene_id "CUFF.3506"; transcript_id "AT4G14710.4"; exon_number "1"; FPKM "0.0000000000"; frac "0.000000"; conf_lo "0.000000"; conf_hi "0.142635"; cov "0.000000";
Chr4	Cufflinks	exon	8425074	8425144	1	-	.	gene_id "CUFF.3506"; transcript_id "AT4G14710.4"; exon_number "2"; FPKM "0.0000000000"; frac "0.000000"; conf_lo "0.000000"; conf_hi "0.142635"; cov "0.000000";
Chr4	Cufflinks	exon	8425228	8425352	1	-	.	gene_id "CUFF.3506"; transcript_id "AT4G14710.4"; exon_number "3"; FPKM "0.0000000000"; frac "0.000000"; conf_lo "0.000000"; conf_hi "0.142635"; cov "0.000000";
Chr4	Cufflinks	exon	8425430	8425544	1	-	.	gene_id "CUFF.3506"; transcript_id "AT4G14710.4"; exon_number "4"; FPKM "0.0000000000"; frac "0.000000"; conf_lo "0.000000"; conf_hi "0.142635"; cov "0.000000";
Chr4	Cufflinks	exon	8425731	8425825	1	-	.	gene_id "CUFF.3506"; transcript_id "AT4G14710.4"; exon_number "5"; FPKM "0.0000000000"; frac "0.000000"; conf_lo "0.000000"; conf_hi "0.142635"; cov "0.000000";
Chr4	Cufflinks	exon	8425901	8426012	1	-	.	gene_id "CUFF.3506"; transcript_id "AT4G14710.4"; exon_number "6"; FPKM "0.0000000000"; frac "0.000000"; conf_lo "0.000000"; conf_hi "0.142635"; cov "0.000000";
Chr4	Cufflinks	exon	8426343	8426555	1	-	.	gene_id "CUFF.3506"; transcript_id "AT4G14710.4"; exon_number "7"; FPKM "0.0000000000"; frac "0.000000"; conf_lo "0.000000"; conf_hi "0.142635"; cov "0.000000";
Chr4	Cufflinks	transcript	8424667	8426555	1	-	.	gene_id "CUFF.3506"; transcript_id "AT4G14710.1"; FPKM "0.0000000000"; frac "0.000000"; conf_lo "0.000000"; conf_hi "0.141755"; cov "0.000000"; full_read_support "yes";
Chr4	Cufflinks	exon	8424667	8424960	1	-	.	gene_id "CUFF.3506"; transcript_id "AT4G14710.1"; exon_number "1"; FPKM "0.0000000000"; frac "0.000000"; conf_lo "0.000000"; conf_hi "0.141755"; cov "0.000000";
Chr4	Cufflinks	exon	8425074	8425144	1	-	.	gene_id "CUFF.3506"; transcript_id "AT4G14710.1"; exon_number "2"; FPKM "0.0000000000"; frac "0.000000"; conf_lo "0.000000"; conf_hi "0.141755"; cov "0.000000";
Chr4	Cufflinks	exon	8425228	8425352	1	-	.	gene_id "CUFF.3506"; transcript_id "AT4G14710.1"; exon_number "3"; FPKM "0.0000000000"; frac "0.000000"; conf_lo "0.000000"; conf_hi "0.141755"; cov "0.000000";
Chr4	Cufflinks	exon	8425430	8425544	1	-	.	gene_id "CUFF.3506"; transcript_id "AT4G14710.1"; exon_number "4"; FPKM "0.0000000000"; frac "0.000000"; conf_lo "0.000000"; conf_hi "0.141755"; cov "0.000000";
Chr4	Cufflinks	exon	8425731	8425825	1	-	.	gene_id "CUFF.3506"; transcript_id "AT4G14710.1"; exon_number "5"; FPKM "0.0000000000"; frac "0.000000"; conf_lo "0.000000"; conf_hi "0.141755"; cov "0.000000";
Chr4	Cufflinks	exon	8425901	8426012	1	-	.	gene_id "CUFF.3506"; transcript_id "AT4G14710.1"; exon_number "6"; FPKM "0.0000000000"; frac "0.000000"; conf_lo "0.000000"; conf_hi "0.141755"; cov "0.000000";
Chr4	Cufflinks	exon	8426343	8426555	1	-	.	gene_id "CUFF.3506"; transcript_id "AT4G14710.1"; exon_number "7"; FPKM "0.0000000000"; frac "0.000000"; conf_lo "0.000000"; conf_hi "0.141755"; cov "0.000000";
Chr4	Cufflinks	transcript	8424667	8426558	1	-	.	gene_id "CUFF.3506"; transcript_id "AT4G14710.3"; FPKM "0.0000000000"; frac "0.000000"; conf_lo "0.000000"; conf_hi "0.140713"; cov "0.000000"; full_read_support "no";
Chr4	Cufflinks	exon	8424667	8424960	1	-	.	gene_id "CUFF.3506"; transcript_id "AT4G14710.3"; exon_number "1"; FPKM "0.0000000000"; frac "0.000000"; conf_lo "0.000000"; conf_hi "0.140713"; cov "0.000000";
Chr4	Cufflinks	exon	8425074	8425147	1	-	.	gene_id "CUFF.3506"; transcript_id "AT4G14710.3"; exon_number "2"; FPKM "0.0000000000"; frac "0.000000"; conf_lo "0.000000"; conf_hi "0.140713"; cov "0.000000";
Chr4	Cufflinks	exon	8425228	8425352	1	-	.	gene_id "CUFF.3506"; transcript_id "AT4G14710.3"; exon_number "3"; FPKM "0.0000000000"; frac "0.000000"; conf_lo "0.000000"; conf_hi "0.140713"; cov "0.000000";
Chr4	Cufflinks	exon	8425430	8425544	1	-	.	gene_id "CUFF.3506"; transcript_id "AT4G14710.3"; exon_number "4"; FPKM "0.0000000000"; frac "0.000000"; conf_lo "0.000000"; conf_hi "0.140713"; cov "0.000000";
Chr4	Cufflinks	exon	8425731	8425825	1	-	.	gene_id "CUFF.3506"; transcript_id "AT4G14710.3"; exon_number "5"; FPKM "0.0000000000"; frac "0.000000"; conf_lo "0.000000"; conf_hi "0.140713"; cov "0.000000";
Chr4	Cufflinks	exon	8425901	8426012	1	-	.	gene_id "CUFF.3506"; transcript_id "AT4G14710.3"; exon_number "6"; FPKM "0.0000000000"; frac "0.000000"; conf_lo "0.000000"; conf_hi "0.140713"; cov "0.000000";
Chr4	Cufflinks	exon	8426343	8426558	1	-	.	gene_id "CUFF.3506"; transcript_id "AT4G14710.3"; exon_number "7"; FPKM "0.0000000000"; frac "0.000000"; conf_lo "0.000000"; conf_hi "0.140713"; cov "0.000000";
Chr4	Cufflinks	transcript	8424667	8426558	1000	-	.	gene_id "CUFF.3506"; transcript_id "AT4G14710.2"; FPKM "50.5817875344"; frac "1.000000"; conf_lo "46.068825"; conf_hi "55.094750"; cov "264.040747"; full_read_support "no";
Chr4	Cufflinks	exon	8424667	8424960	1000	-	.	gene_id "CUFF.3506"; transcript_id "AT4G14710.2"; exon_number "1"; FPKM "50.5817875344"; frac "1.000000"; conf_lo "46.068825"; conf_hi "55.094750"; cov "264.040747";
Chr4	Cufflinks	exon	8425074	8425144	1000	-	.	gene_id "CUFF.3506"; transcript_id "AT4G14710.2"; exon_number "2"; FPKM "50.5817875344"; frac "1.000000"; conf_lo "46.068825"; conf_hi "55.094750"; cov "264.040747";
Chr4	Cufflinks	exon	8425228	8425352	1000	-	.	gene_id "CUFF.3506"; transcript_id "AT4G14710.2"; exon_number "3"; FPKM "50.5817875344"; frac "1.000000"; conf_lo "46.068825"; conf_hi "55.094750"; cov "264.040747";
Chr4	Cufflinks	exon	8425430	8425544	1000	-	.	gene_id "CUFF.3506"; transcript_id "AT4G14710.2"; exon_number "4"; FPKM "50.5817875344"; frac "1.000000"; conf_lo "46.068825"; conf_hi "55.094750"; cov "264.040747";
Chr4	Cufflinks	exon	8425731	8425825	1000	-	.	gene_id "CUFF.3506"; transcript_id "AT4G14710.2"; exon_number "5"; FPKM "50.5817875344"; frac "1.000000"; conf_lo "46.068825"; conf_hi "55.094750"; cov "264.040747";
Chr4	Cufflinks	exon	8425901	8426012	1000	-	.	gene_id "CUFF.3506"; transcript_id "AT4G14710.2"; exon_number "6"; FPKM "50.5817875344"; frac "1.000000"; conf_lo "46.068825"; conf_hi "55.094750"; cov "264.040747";
Chr4	Cufflinks	exon	8426343	8426451	1000	-	.	gene_id "CUFF.3506"; transcript_id "AT4G14710.2"; exon_number "7"; FPKM "50.5817875344"; frac "1.000000"; conf_lo "46.068825"; conf_hi "55.094750"; cov "264.040747";
Chr4	Cufflinks	exon	8426525	8426558	1000	-	.	gene_id "CUFF.3506"; transcript_id "AT4G14710.2"; exon_number "8"; FPKM "50.5817875344"; frac "1.000000"; conf_lo "46.068825"; conf_hi "55.094750"; cov "264.040747";
Chr4	Cufflinks	transcript	8424703	8426471	1	-	.	gene_id "CUFF.3506"; transcript_id "AT4G14710.5"; FPKM "0.0000000000"; frac "0.000000"; conf_lo "0.000000"; conf_hi "0.140886"; cov "0.000000"; full_read_support "no";
Chr4	Cufflinks	exon	8424703	8424960	1	-	.	gene_id "CUFF.3506"; transcript_id "AT4G14710.5"; exon_number "1"; FPKM "0.0000000000"; frac "0.000000"; conf_lo "0.000000"; conf_hi "0.140886"; cov "0.000000";
Chr4	Cufflinks	exon	8425074	8425144	1	-	.	gene_id "CUFF.3506"; transcript_id "AT4G14710.5"; exon_number "2"; FPKM "0.0000000000"; frac "0.000000"; conf_lo "0.000000"; conf_hi "0.140886"; cov "0.000000";
Chr4	Cufflinks	exon	8425228	8425352	1	-	.	gene_id "CUFF.3506"; transcript_id "AT4G14710.5"; exon_number "3"; FPKM "0.0000000000"; frac "0.000000"; conf_lo "0.000000"; conf_hi "0.140886"; cov "0.000000";
Chr4	Cufflinks	exon	8425430	8425544	1	-	.	gene_id "CUFF.3506"; transcript_id "AT4G14710.5"; exon_number "4"; FPKM "0.0000000000"; frac "0.000000"; conf_lo "0.000000"; conf_hi "0.140886"; cov "0.000000";
Chr4	Cufflinks	exon	8425731	8425825	1	-	.	gene_id "CUFF.3506"; transcript_id "AT4G14710.5"; exon_number "5"; FPKM "0.0000000000"; frac "0.000000"; conf_lo "0.000000"; conf_hi "0.140886"; cov "0.000000";
Chr4	Cufflinks	exon	8425901	8426012	1	-	.	gene_id "CUFF.3506"; transcript_id "AT4G14710.5"; exon_number "6"; FPKM "0.0000000000"; frac "0.000000"; conf_lo "0.000000"; conf_hi "0.140886"; cov "0.000000";
Chr4	Cufflinks	exon	8426151	8426275	1	-	.	gene_id "CUFF.3506"; transcript_id "AT4G14710.5"; exon_number "7"; FPKM "0.0000000000"; frac "0.000000"; conf_lo "0.000000"; conf_hi "0.140886"; cov "0.000000";
Chr4	Cufflinks	exon	8426343	8426471	1	-	.	gene_id "CUFF.3506"; transcript_id "AT4G14710.5"; exon_number "8"; FPKM "0.0000000000"; frac "0.000000"; conf_lo "0.000000"; conf_hi "0.140886"; cov "0.000000";
Chr4	Cufflinks	transcript	8426710	8429647	1	-	.	gene_id "CUFF.3506"; transcript_id "AT4G14713.1"; FPKM "0.0000000000"; frac "0.000000"; conf_lo "0.000000"; conf_hi "0.093896"; cov "0.000000"; full_read_support "yes";
Chr4	Cufflinks	exon	8426710	8427091	1	-	.	gene_id "CUFF.3506"; transcript_id "AT4G14713.1"; exon_number "1"; FPKM "0.0000000000"; frac "0.000000"; conf_lo "0.000000"; conf_hi "0.093896"; cov "0.000000";
Chr4	Cufflinks	exon	8427175	8427362	1	-	.	gene_id "CUFF.3506"; transcript_id "AT4G14713.1"; exon_number "2"; FPKM "0.0000000000"; frac "0.000000"; conf_lo "0.000000"; conf_hi "0.093896"; cov "0.000000";
Chr4	Cufflinks	exon	8427428	8427491	1	-	.	gene_id "CUFF.3506"; transcript_id "AT4G14713.1"; exon_number "3"; FPKM "0.0000000000"; frac "0.000000"; conf_lo "0.000000"; conf_hi "0.093896"; cov "0.000000";
Chr4	Cufflinks	exon	8427683	8427742	1	-	.	gene_id "CUFF.3506"; transcript_id "AT4G14713.1"; exon_number "4"; FPKM "0.0000000000"; frac "0.000000"; conf_lo "0.000000"; conf_hi "0.093896"; cov "0.000000";
Chr4	Cufflinks	exon	8428109	8428205	1	-	.	gene_id "CUFF.3506"; transcript_id "AT4G14713.1"; exon_number "5"; FPKM "0.0000000000"; frac "0.000000"; conf_lo "0.000000"; conf_hi "0.093896"; cov "0.000000";
Chr4	Cufflinks	exon	8428294	8428384	1	-	.	gene_id "CUFF.3506"; transcript_id "AT4G14713.1"; exon_number "6"; FPKM "0.0000000000"; frac "0.000000"; conf_lo "0.000000"; conf_hi "0.093896"; cov "0.000000";
Chr4	Cufflinks	exon	8428850	8429025	1	-	.	gene_id "CUFF.3506"; transcript_id "AT4G14713.1"; exon_number "7"; FPKM "0.0000000000"; frac "0.000000"; conf_lo "0.000000"; conf_hi "0.093896"; cov "0.000000";
Chr4	Cufflinks	exon	8429125	8429264	1	-	.	gene_id "CUFF.3506"; transcript_id "AT4G14713.1"; exon_number "8"; FPKM "0.0000000000"; frac "0.000000"; conf_lo "0.000000"; conf_hi "0.093896"; cov "0.000000";
Chr4	Cufflinks	exon	8429408	8429647	1	-	.	gene_id "CUFF.3506"; transcript_id "AT4G14713.1"; exon_number "9"; FPKM "0.0000000000"; frac "0.000000"; conf_lo "0.000000"; conf_hi "0.093896"; cov "0.000000";
Chr4	Cufflinks	transcript	8426710	8429647	1	-	.	gene_id "CUFF.3506"; transcript_id "AT4G14713.2"; FPKM "0.0000000000"; frac "0.000000"; conf_lo "0.000000"; conf_hi "0.089159"; cov "0.000000"; full_read_support "no";
Chr4	Cufflinks	exon	8426710	8427091	1	-	.	gene_id "CUFF.3506"; transcript_id "AT4G14713.2"; exon_number "1"; FPKM "0.0000000000"; frac "0.000000"; conf_lo "0.000000"; conf_hi "0.089159"; cov "0.000000";
Chr4	Cufflinks	exon	8427175	8427491	1	-	.	gene_id "CUFF.3506"; transcript_id "AT4G14713.2"; exon_number "2"; FPKM "0.0000000000"; frac "0.000000"; conf_lo "0.000000"; conf_hi "0.089159"; cov "0.000000";
Chr4	Cufflinks	exon	8427683	8427742	1	-	.	gene_id "CUFF.3506"; transcript_id "AT4G14713.2"; exon_number "3"; FPKM "0.0000000000"; frac "0.000000"; conf_lo "0.000000"; conf_hi "0.089159"; cov "0.000000";
Chr4	Cufflinks	exon	8428109	8428205	1	-	.	gene_id "CUFF.3506"; transcript_id "AT4G14713.2"; exon_number "4"; FPKM "0.0000000000"; frac "0.000000"; conf_lo "0.000000"; conf_hi "0.089159"; cov "0.000000";
Chr4	Cufflinks	exon	8428294	8428384	1	-	.	gene_id "CUFF.3506"; transcript_id "AT4G14713.2"; exon_number "5"; FPKM "0.0000000000"; frac "0.000000"; conf_lo "0.000000"; conf_hi "0.089159"; cov "0.000000";
Chr4	Cufflinks	exon	8428850	8429025	1	-	.	gene_id "CUFF.3506"; transcript_id "AT4G14713.2"; exon_number "6"; FPKM "0.0000000000"; frac "0.000000"; conf_lo "0.000000"; conf_hi "0.089159"; cov "0.000000";
Chr4	Cufflinks	exon	8429125	8429264	1	-	.	gene_id "CUFF.3506"; transcript_id "AT4G14713.2"; exon_number "7"; FPKM "0.0000000000"; frac "0.000000"; conf_lo "0.000000"; conf_hi "0.089159"; cov "0.000000";
Chr4	Cufflinks	exon	8429408	8429647	1	-	.	gene_id "CUFF.3506"; transcript_id "AT4G14713.2"; exon_number "8"; FPKM "0.0000000000"; frac "0.000000"; conf_lo "0.000000"; conf_hi "0.089159"; cov "0.000000";
Chr4	Cufflinks	transcript	8430207	8431945	1000	-	.	gene_id "CUFF.3507"; transcript_id "AT4G14716.1"; FPKM "29.1234769272"; frac "0.792941"; conf_lo "25.815952"; conf_hi "32.431001"; cov "152.022155"; full_read_support "yes";
Chr4	Cufflinks	exon	8430207	8430526	1000	-	.	gene_id "CUFF.3507"; transcript_id "AT4G14716.1"; exon_number "1"; FPKM "29.1234769272"; frac "0.792941"; conf_lo "25.815952"; conf_hi "32.431001"; cov "152.022155";
Chr4	Cufflinks	exon	8430640	8430710	1000	-	.	gene_id "CUFF.3507"; transcript_id "AT4G14716.1"; exon_number "2"; FPKM "29.1234769272"; frac "0.792941"; conf_lo "25.815952"; conf_hi "32.431001"; cov "152.022155";
Chr4	Cufflinks	exon	8430790	8430914	1000	-	.	gene_id "CUFF.3507"; transcript_id "AT4G14716.1"; exon_number "3"; FPKM "29.1234769272"; frac "0.792941"; conf_lo "25.815952"; conf_hi "32.431001"; cov "152.022155";
Chr4	Cufflinks	exon	8430998	8431112	1000	-	.	gene_id "CUFF.3507"; transcript_id "AT4G14716.1"; exon_number "4"; FPKM "29.1234769272"; frac "0.792941"; conf_lo "25.815952"; conf_hi "32.431001"; cov "152.022155";
Chr4	Cufflinks	exon	8431246	8431340	1000	-	.	gene_id "CUFF.3507"; transcript_id "AT4G14716.1"; exon_number "5"; FPKM "29.1234769272"; frac "0.792941"; conf_lo "25.815952"; conf_hi "32.431001"; cov "152.022155";
Chr4	Cufflinks	exon	8431421	8431532	1000	-	.	gene_id "CUFF.3507"; transcript_id "AT4G14716.1"; exon_number "6"; FPKM "29.1234769272"; frac "0.792941"; conf_lo "25.815952"; conf_hi "32.431001"; cov "152.022155";
Chr4	Cufflinks	exon	8431850	8431945	1000	-	.	gene_id "CUFF.3507"; transcript_id "AT4G14716.1"; exon_number "7"; FPKM "29.1234769272"; frac "0.792941"; conf_lo "25.815952"; conf_hi "32.431001"; cov "152.022155";
Chr4	Cufflinks	transcript	8431973	8435075	138	-	.	gene_id "CUFF.3507"; transcript_id "AT4G14720.1"; FPKM "4.0421221955"; frac "0.207059"; conf_lo "3.184911"; conf_hi "4.899334"; cov "21.099545"; full_read_support "yes";
Chr4	Cufflinks	exon	8431973	8432459	138	-	.	gene_id "CUFF.3507"; transcript_id "AT4G14720.1"; exon_number "1"; FPKM "4.0421221955"; frac "0.207059"; conf_lo "3.184911"; conf_hi "4.899334"; cov "21.099545";
Chr4	Cufflinks	exon	8432527	8432717	138	-	.	gene_id "CUFF.3507"; transcript_id "AT4G14720.1"; exon_number "2"; FPKM "4.0421221955"; frac "0.207059"; conf_lo "3.184911"; conf_hi "4.899334"; cov "21.099545";
Chr4	Cufflinks	exon	8432791	8432854	138	-	.	gene_id "CUFF.3507"; transcript_id "AT4G14720.1"; exon_number "3"; FPKM "4.0421221955"; frac "0.207059"; conf_lo "3.184911"; conf_hi "4.899334"; cov "21.099545";
Chr4	Cufflinks	exon	8433051	8433110	138	-	.	gene_id "CUFF.3507"; transcript_id "AT4G14720.1"; exon_number "4"; FPKM "4.0421221955"; frac "0.207059"; conf_lo "3.184911"; conf_hi "4.899334"; cov "21.099545";
Chr4	Cufflinks	exon	8433420	8433516	138	-	.	gene_id "CUFF.3507"; transcript_id "AT4G14720.1"; exon_number "5"; FPKM "4.0421221955"; frac "0.207059"; conf_lo "3.184911"; conf_hi "4.899334"; cov "21.099545";
Chr4	Cufflinks	exon	8433605	8433695	138	-	.	gene_id "CUFF.3507"; transcript_id "AT4G14720.1"; exon_number "6"; FPKM "4.0421221955"; frac "0.207059"; conf_lo "3.184911"; conf_hi "4.899334"; cov "21.099545";
Chr4	Cufflinks	exon	8434181	8434359	138	-	.	gene_id "CUFF.3507"; transcript_id "AT4G14720.1"; exon_number "7"; FPKM "4.0421221955"; frac "0.207059"; conf_lo "3.184911"; conf_hi "4.899334"; cov "21.099545";
Chr4	Cufflinks	exon	8434495	8434634	138	-	.	gene_id "CUFF.3507"; transcript_id "AT4G14720.1"; exon_number "8"; FPKM "4.0421221955"; frac "0.207059"; conf_lo "3.184911"; conf_hi "4.899334"; cov "21.099545";
Chr4	Cufflinks	exon	8434817	8435075	138	-	.	gene_id "CUFF.3507"; transcript_id "AT4G14720.1"; exon_number "9"; FPKM "4.0421221955"; frac "0.207059"; conf_lo "3.184911"; conf_hi "4.899334"; cov "21.099545";
Chr4	Cufflinks	transcript	8439899	8440839	1000	+	.	gene_id "AT4G14723"; transcript_id "AT4G14723.1"; FPKM "0.3255185799"; frac "1.000000"; conf_lo "0.000000"; conf_hi "0.701395"; cov "1.700388"; full_read_support "yes";
Chr4	Cufflinks	exon	8439899	8440263	1000	+	.	gene_id "AT4G14723"; transcript_id "AT4G14723.1"; exon_number "1"; FPKM "0.3255185799"; frac "1.000000"; conf_lo "0.000000"; conf_hi "0.701395"; cov "1.700388";
Chr4	Cufflinks	exon	8440461	8440839	1000	+	.	gene_id "AT4G14723"; transcript_id "AT4G14723.1"; exon_number "2"; FPKM "0.3255185799"; frac "1.000000"; conf_lo "0.000000"; conf_hi "0.701395"; cov "1.700388";
Chr4	Cufflinks	transcript	8448549	8450073	1	+	.	gene_id "AT4G14730"; transcript_id "AT4G14730.1"; FPKM "0.0000000000"; frac "0.000000"; conf_lo "0.000000"; conf_hi "0.000000"; cov "0.000000"; full_read_support "no";
Chr4	Cufflinks	exon	8448549	8448844	1	+	.	gene_id "AT4G14730"; transcript_id "AT4G14730.1"; exon_number "1"; FPKM "0.0000000000"; frac "0.000000"; conf_lo "0.000000"; conf_hi "0.000000"; cov "0.000000";
Chr4	Cufflinks	exon	8449125	8449238	1	+	.	gene_id "AT4G14730"; transcript_id "AT4G14730.1"; exon_number "2"; FPKM "0.0000000000"; frac "0.000000"; conf_lo "0.000000"; conf_hi "0.000000"; cov "0.000000";
Chr4	Cufflinks	exon	8449568	8449725	1	+	.	gene_id "AT4G14730"; transcript_id "AT4G14730.1"; exon_number "3"; FPKM "0.0000000000"; frac "0.000000"; conf_lo "0.000000"; conf_hi "0.000000"; cov "0.000000";
Chr4	Cufflinks	exon	8449804	8450073	1	+	.	gene_id "AT4G14730"; transcript_id "AT4G14730.1"; exon_number "4"; FPKM "0.0000000000"; frac "0.000000"; conf_lo "0.000000"; conf_hi "0.000000"; cov "0.000000";
Chr4	Cufflinks	transcript	8450193	8454028	350	-	.	gene_id "CUFF.3508"; transcript_id "CUFF.3508.1"; FPKM "0.4837833943"; frac "0.178101"; conf_lo "0.146890"; conf_hi "0.820677"; cov "2.525398"; full_read_support "yes";
Chr4	Cufflinks	exon	8450193	8450775	350	-	.	gene_id "CUFF.3508"; transcript_id "CUFF.3508.1"; exon_number "1"; FPKM "0.4837833943"; frac "0.178101"; conf_lo "0.146890"; conf_hi "0.820677"; cov "2.525398";
Chr4	Cufflinks	exon	8451205	8451263	350	-	.	gene_id "CUFF.3508"; transcript_id "CUFF.3508.1"; exon_number "2"; FPKM "0.4837833943"; frac "0.178101"; conf_lo "0.146890"; conf_hi "0.820677"; cov "2.525398";
Chr4	Cufflinks	exon	8451616	8451665	350	-	.	gene_id "CUFF.3508"; transcript_id "CUFF.3508.1"; exon_number "3"; FPKM "0.4837833943"; frac "0.178101"; conf_lo "0.146890"; conf_hi "0.820677"; cov "2.525398";
Chr4	Cufflinks	exon	8451749	8451991	350	-	.	gene_id "CUFF.3508"; transcript_id "CUFF.3508.1"; exon_number "4"; FPKM "0.4837833943"; frac "0.178101"; conf_lo "0.146890"; conf_hi "0.820677"; cov "2.525398";
Chr4	Cufflinks	exon	8452229	8452673	350	-	.	gene_id "CUFF.3508"; transcript_id "CUFF.3508.1"; exon_number "5"; FPKM "0.4837833943"; frac "0.178101"; conf_lo "0.146890"; conf_hi "0.820677"; cov "2.525398";
Chr4	Cufflinks	exon	8453157	8453267	350	-	.	gene_id "CUFF.3508"; transcript_id "CUFF.3508.1"; exon_number "6"; FPKM "0.4837833943"; frac "0.178101"; conf_lo "0.146890"; conf_hi "0.820677"; cov "2.525398";
Chr4	Cufflinks	exon	8453635	8454028	350	-	.	gene_id "CUFF.3508"; transcript_id "CUFF.3508.1"; exon_number "7"; FPKM "0.4837833943"; frac "0.178101"; conf_lo "0.146890"; conf_hi "0.820677"; cov "2.525398";
Chr4	Cufflinks	transcript	8450289	8454028	1000	-	.	gene_id "CUFF.3508"; transcript_id "AT4G14740.1"; FPKM "1.3810581774"; frac "0.478900"; conf_lo "0.825046"; conf_hi "1.937070"; cov "7.209263"; full_read_support "yes";
Chr4	Cufflinks	exon	8450289	8450775	1000	-	.	gene_id "CUFF.3508"; transcript_id "AT4G14740.1"; exon_number "1"; FPKM "1.3810581774"; frac "0.478900"; conf_lo "0.825046"; conf_hi "1.937070"; cov "7.209263";
Chr4	Cufflinks	exon	8451205	8451262	1000	-	.	gene_id "CUFF.3508"; transcript_id "AT4G14740.1"; exon_number "2"; FPKM "1.3810581774"; frac "0.478900"; conf_lo "0.825046"; conf_hi "1.937070"; cov "7.209263";
Chr4	Cufflinks	exon	8451616	8451665	1000	-	.	gene_id "CUFF.3508"; transcript_id "AT4G14740.1"; exon_number "3"; FPKM "1.3810581774"; frac "0.478900"; conf_lo "0.825046"; conf_hi "1.937070"; cov "7.209263";
Chr4	Cufflinks	exon	8451749	8451991	1000	-	.	gene_id "CUFF.3508"; transcript_id "AT4G14740.1"; exon_number "4"; FPKM "1.3810581774"; frac "0.478900"; conf_lo "0.825046"; conf_hi "1.937070"; cov "7.209263";
Chr4	Cufflinks	exon	8452229	8452673	1000	-	.	gene_id "CUFF.3508"; transcript_id "AT4G14740.1"; exon_number "5"; FPKM "1.3810581774"; frac "0.478900"; conf_lo "0.825046"; conf_hi "1.937070"; cov "7.209263";
Chr4	Cufflinks	exon	8453157	8453267	1000	-	.	gene_id "CUFF.3508"; transcript_id "AT4G14740.1"; exon_number "6"; FPKM "1.3810581774"; frac "0.478900"; conf_lo "0.825046"; conf_hi "1.937070"; cov "7.209263";
Chr4	Cufflinks	exon	8453635	8454028	1000	-	.	gene_id "CUFF.3508"; transcript_id "AT4G14740.1"; exon_number "7"; FPKM "1.3810581774"; frac "0.478900"; conf_lo "0.825046"; conf_hi "1.937070"; cov "7.209263";
Chr4	Cufflinks	transcript	8450292	8453085	444	-	.	gene_id "CUFF.3508"; transcript_id "AT4G14740.3"; FPKM "0.6133249507"; frac "0.199701"; conf_lo "0.224564"; conf_hi "1.002086"; cov "3.201618"; full_read_support "yes";
Chr4	Cufflinks	exon	8450292	8450775	444	-	.	gene_id "CUFF.3508"; transcript_id "AT4G14740.3"; exon_number "1"; FPKM "0.6133249507"; frac "0.199701"; conf_lo "0.224564"; conf_hi "1.002086"; cov "3.201618";
Chr4	Cufflinks	exon	8451205	8451262	444	-	.	gene_id "CUFF.3508"; transcript_id "AT4G14740.3"; exon_number "2"; FPKM "0.6133249507"; frac "0.199701"; conf_lo "0.224564"; conf_hi "1.002086"; cov "3.201618";
Chr4	Cufflinks	exon	8451616	8451665	444	-	.	gene_id "CUFF.3508"; transcript_id "AT4G14740.3"; exon_number "3"; FPKM "0.6133249507"; frac "0.199701"; conf_lo "0.224564"; conf_hi "1.002086"; cov "3.201618";
Chr4	Cufflinks	exon	8451749	8451991	444	-	.	gene_id "CUFF.3508"; transcript_id "AT4G14740.3"; exon_number "4"; FPKM "0.6133249507"; frac "0.199701"; conf_lo "0.224564"; conf_hi "1.002086"; cov "3.201618";
Chr4	Cufflinks	exon	8452229	8453085	444	-	.	gene_id "CUFF.3508"; transcript_id "AT4G14740.3"; exon_number "5"; FPKM "0.6133249507"; frac "0.199701"; conf_lo "0.224564"; conf_hi "1.002086"; cov "3.201618";
Chr4	Cufflinks	transcript	8450333	8454028	325	-	.	gene_id "CUFF.3508"; transcript_id "AT4G14740.2"; FPKM "0.4489098760"; frac "0.143298"; conf_lo "0.084637"; conf_hi "0.813182"; cov "2.343355"; full_read_support "yes";
Chr4	Cufflinks	exon	8450333	8450455	325	-	.	gene_id "CUFF.3508"; transcript_id "AT4G14740.2"; exon_number "1"; FPKM "0.4489098760"; frac "0.143298"; conf_lo "0.084637"; conf_hi "0.813182"; cov "2.343355";
Chr4	Cufflinks	exon	8450537	8450775	325	-	.	gene_id "CUFF.3508"; transcript_id "AT4G14740.2"; exon_number "2"; FPKM "0.4489098760"; frac "0.143298"; conf_lo "0.084637"; conf_hi "0.813182"; cov "2.343355";
Chr4	Cufflinks	exon	8451205	8451262	325	-	.	gene_id "CUFF.3508"; transcript_id "AT4G14740.2"; exon_number "3"; FPKM "0.4489098760"; frac "0.143298"; conf_lo "0.084637"; conf_hi "0.813182"; cov "2.343355";
Chr4	Cufflinks	exon	8451616	8451665	325	-	.	gene_id "CUFF.3508"; transcript_id "AT4G14740.2"; exon_number "4"; FPKM "0.4489098760"; frac "0.143298"; conf_lo "0.084637"; conf_hi "0.813182"; cov "2.343355";
Chr4	Cufflinks	exon	8451749	8451991	325	-	.	gene_id "CUFF.3508"; transcript_id "AT4G14740.2"; exon_number "5"; FPKM "0.4489098760"; frac "0.143298"; conf_lo "0.084637"; conf_hi "0.813182"; cov "2.343355";
Chr4	Cufflinks	exon	8452229	8452673	325	-	.	gene_id "CUFF.3508"; transcript_id "AT4G14740.2"; exon_number "6"; FPKM "0.4489098760"; frac "0.143298"; conf_lo "0.084637"; conf_hi "0.813182"; cov "2.343355";
Chr4	Cufflinks	exon	8453157	8453267	325	-	.	gene_id "CUFF.3508"; transcript_id "AT4G14740.2"; exon_number "7"; FPKM "0.4489098760"; frac "0.143298"; conf_lo "0.084637"; conf_hi "0.813182"; cov "2.343355";
Chr4	Cufflinks	exon	8453635	8454028	325	-	.	gene_id "CUFF.3508"; transcript_id "AT4G14740.2"; exon_number "8"; FPKM "0.4489098760"; frac "0.143298"; conf_lo "0.084637"; conf_hi "0.813182"; cov "2.343355";
Chr4	Cufflinks	transcript	8458474	8458755	1	-	.	gene_id "AT4G14743"; transcript_id "AT4G14743.1"; FPKM "0.0000000000"; frac "0.000000"; conf_lo "0.000000"; conf_hi "0.000000"; cov "0.000000"; full_read_support "no";
Chr4	Cufflinks	exon	8458474	8458755	1	-	.	gene_id "AT4G14743"; transcript_id "AT4G14743.1"; exon_number "1"; FPKM "0.0000000000"; frac "0.000000"; conf_lo "0.000000"; conf_hi "0.000000"; cov "0.000000";
Chr4	Cufflinks	transcript	8459513	8460954	331	+	.	gene_id "CUFF.3509"; transcript_id "CUFF.3509.1"; FPKM "7.7369920668"; frac "0.787320"; conf_lo "6.450336"; conf_hi "9.023648"; cov "40.336257"; full_read_support "yes";
Chr4	Cufflinks	exon	8459513	8460954	331	+	.	gene_id "CUFF.3509"; transcript_id "CUFF.3509.1"; exon_number "1"; FPKM "7.7369920668"; frac "0.787320"; conf_lo "6.450336"; conf_hi "9.023648"; cov "40.336257";
Chr4	Cufflinks	transcript	8459513	8633517	1000	+	.	gene_id "CUFF.3509"; transcript_id "CUFF.3509.2"; FPKM "23.3295397263"; frac "0.212680"; conf_lo "15.392158"; conf_hi "31.266921"; cov "121.626894"; full_read_support "yes";
Chr4	Cufflinks	exon	8459513	8459823	1000	+	.	gene_id "CUFF.3509"; transcript_id "CUFF.3509.2"; exon_number "1"; FPKM "23.3295397263"; frac "0.212680"; conf_lo "15.392158"; conf_hi "31.266921"; cov "121.626894";
Chr4	Cufflinks	exon	8633505	8633517	1000	+	.	gene_id "CUFF.3509"; transcript_id "CUFF.3509.2"; exon_number "2"; FPKM "23.3295397263"; frac "0.212680"; conf_lo "15.392158"; conf_hi "31.266921"; cov "121.626894";
Chr4	Cufflinks	transcript	8462614	8464326	1000	-	.	gene_id "AT4G14746"; transcript_id "AT4G14746.1"; FPKM "5.6316820041"; frac "1.000000"; conf_lo "4.025310"; conf_hi "7.238054"; cov "29.391407"; full_read_support "yes";
Chr4	Cufflinks	exon	8462614	8462799	1000	-	.	gene_id "AT4G14746"; transcript_id "AT4G14746.1"; exon_number "1"; FPKM "5.6316820041"; frac "1.000000"; conf_lo "4.025310"; conf_hi "7.238054"; cov "29.391407";
Chr4	Cufflinks	exon	8462884	8462979	1000	-	.	gene_id "AT4G14746"; transcript_id "AT4G14746.1"; exon_number "2"; FPKM "5.6316820041"; frac "1.000000"; conf_lo "4.025310"; conf_hi "7.238054"; cov "29.391407";
Chr4	Cufflinks	exon	8463058	8463183	1000	-	.	gene_id "AT4G14746"; transcript_id "AT4G14746.1"; exon_number "3"; FPKM "5.6316820041"; frac "1.000000"; conf_lo "4.025310"; conf_hi "7.238054"; cov "29.391407";
Chr4	Cufflinks	exon	8463411	8463497	1000	-	.	gene_id "AT4G14746"; transcript_id "AT4G14746.1"; exon_number "4"; FPKM "5.6316820041"; frac "1.000000"; conf_lo "4.025310"; conf_hi "7.238054"; cov "29.391407";
Chr4	Cufflinks	exon	8463580	8463723	1000	-	.	gene_id "AT4G14746"; transcript_id "AT4G14746.1"; exon_number "5"; FPKM "5.6316820041"; frac "1.000000"; conf_lo "4.025310"; conf_hi "7.238054"; cov "29.391407";
Chr4	Cufflinks	exon	8464221	8464326	1000	-	.	gene_id "AT4G14746"; transcript_id "AT4G14746.1"; exon_number "6"; FPKM "5.6316820041"; frac "1.000000"; conf_lo "4.025310"; conf_hi "7.238054"; cov "29.391407";
Chr4	Cufflinks	transcript	8470381	8472187	1000	+	.	gene_id "AT4G14750"; transcript_id "AT4G14750.1"; FPKM "2.1625726764"; frac "1.000000"; conf_lo "1.526061"; conf_hi "2.799084"; cov "11.290326"; full_read_support "yes";
Chr4	Cufflinks	exon	8470381	8470805	1000	+	.	gene_id "AT4G14750"; transcript_id "AT4G14750.1"; exon_number "1"; FPKM "2.1625726764"; frac "1.000000"; conf_lo "1.526061"; conf_hi "2.799084"; cov "11.290326";
Chr4	Cufflinks	exon	8470919	8471137	1000	+	.	gene_id "AT4G14750"; transcript_id "AT4G14750.1"; exon_number "2"; FPKM "2.1625726764"; frac "1.000000"; conf_lo "1.526061"; conf_hi "2.799084"; cov "11.290326";
Chr4	Cufflinks	exon	8471231	8471791	1000	+	.	gene_id "AT4G14750"; transcript_id "AT4G14750.1"; exon_number "3"; FPKM "2.1625726764"; frac "1.000000"; conf_lo "1.526061"; conf_hi "2.799084"; cov "11.290326";
Chr4	Cufflinks	exon	8471877	8472187	1000	+	.	gene_id "AT4G14750"; transcript_id "AT4G14750.1"; exon_number "4"; FPKM "2.1625726764"; frac "1.000000"; conf_lo "1.526061"; conf_hi "2.799084"; cov "11.290326";
Chr4	Cufflinks	transcript	8474806	8481262	1000	+	.	gene_id "CUFF.3510"; transcript_id "CUFF.3510.1"; FPKM "3.0113041949"; frac "0.399123"; conf_lo "2.566316"; conf_hi "3.456292"; cov "15.717238"; full_read_support "yes";
Chr4	Cufflinks	exon	8474806	8475817	1000	+	.	gene_id "CUFF.3510"; transcript_id "CUFF.3510.1"; exon_number "1"; FPKM "3.0113041949"; frac "0.399123"; conf_lo "2.566316"; conf_hi "3.456292"; cov "15.717238";
Chr4	Cufflinks	exon	8475967	8479973	1000	+	.	gene_id "CUFF.3510"; transcript_id "CUFF.3510.1"; exon_number "2"; FPKM "3.0113041949"; frac "0.399123"; conf_lo "2.566316"; conf_hi "3.456292"; cov "15.717238";
Chr4	Cufflinks	exon	8480069	8481262	1000	+	.	gene_id "CUFF.3510"; transcript_id "CUFF.3510.1"; exon_number "3"; FPKM "3.0113041949"; frac "0.399123"; conf_lo "2.566316"; conf_hi "3.456292"; cov "15.717238";
Chr4	Cufflinks	transcript	8474807	8481262	665	+	.	gene_id "CUFF.3510"; transcript_id "CUFF.3510.2"; FPKM "2.0050986505"; frac "0.238112"; conf_lo "1.602408"; conf_hi "2.407790"; cov "10.465436"; full_read_support "yes";
Chr4	Cufflinks	exon	8474807	8474916	665	+	.	gene_id "CUFF.3510"; transcript_id "CUFF.3510.2"; exon_number "1"; FPKM "2.0050986505"; frac "0.238112"; conf_lo "1.602408"; conf_hi "2.407790"; cov "10.465436";
Chr4	Cufflinks	exon	8475457	8475530	665	+	.	gene_id "CUFF.3510"; transcript_id "CUFF.3510.2"; exon_number "2"; FPKM "2.0050986505"; frac "0.238112"; conf_lo "1.602408"; conf_hi "2.407790"; cov "10.465436";
Chr4	Cufflinks	exon	8475614	8475817	665	+	.	gene_id "CUFF.3510"; transcript_id "CUFF.3510.2"; exon_number "3"; FPKM "2.0050986505"; frac "0.238112"; conf_lo "1.602408"; conf_hi "2.407790"; cov "10.465436";
Chr4	Cufflinks	exon	8475967	8479973	665	+	.	gene_id "CUFF.3510"; transcript_id "CUFF.3510.2"; exon_number "4"; FPKM "2.0050986505"; frac "0.238112"; conf_lo "1.602408"; conf_hi "2.407790"; cov "10.465436";
Chr4	Cufflinks	exon	8480069	8481262	665	+	.	gene_id "CUFF.3510"; transcript_id "CUFF.3510.2"; exon_number "5"; FPKM "2.0050986505"; frac "0.238112"; conf_lo "1.602408"; conf_hi "2.407790"; cov "10.465436";
Chr4	Cufflinks	transcript	8475457	8481094	454	+	.	gene_id "CUFF.3510"; transcript_id "AT4G14760.1"; FPKM "1.3677229860"; frac "0.154020"; conf_lo "1.031152"; conf_hi "1.704294"; cov "7.138710"; full_read_support "yes";
Chr4	Cufflinks	exon	8475457	8475530	454	+	.	gene_id "CUFF.3510"; transcript_id "AT4G14760.1"; exon_number "1"; FPKM "1.3677229860"; frac "0.154020"; conf_lo "1.031152"; conf_hi "1.704294"; cov "7.138710";
Chr4	Cufflinks	exon	8475614	8475817	454	+	.	gene_id "CUFF.3510"; transcript_id "AT4G14760.1"; exon_number "2"; FPKM "1.3677229860"; frac "0.154020"; conf_lo "1.031152"; conf_hi "1.704294"; cov "7.138710";
Chr4	Cufflinks	exon	8475967	8479973	454	+	.	gene_id "CUFF.3510"; transcript_id "AT4G14760.1"; exon_number "3"; FPKM "1.3677229860"; frac "0.154020"; conf_lo "1.031152"; conf_hi "1.704294"; cov "7.138710";
Chr4	Cufflinks	exon	8480069	8481094	454	+	.	gene_id "CUFF.3510"; transcript_id "AT4G14760.1"; exon_number "4"; FPKM "1.3677229860"; frac "0.154020"; conf_lo "1.031152"; conf_hi "1.704294"; cov "7.138710";
Chr4	Cufflinks	transcript	8481370	8484825	1000	-	.	gene_id "CUFF.3511"; transcript_id "AT4G14770.1"; FPKM "4.8142356891"; frac "0.208745"; conf_lo "4.028906"; conf_hi "5.599565"; cov "25.127481"; full_read_support "yes";
Chr4	Cufflinks	exon	8481370	8481894	1000	-	.	gene_id "CUFF.3511"; transcript_id "AT4G14770.1"; exon_number "1"; FPKM "4.8142356891"; frac "0.208745"; conf_lo "4.028906"; conf_hi "5.599565"; cov "25.127481";
Chr4	Cufflinks	exon	8481974	8482121	1000	-	.	gene_id "CUFF.3511"; transcript_id "AT4G14770.1"; exon_number "2"; FPKM "4.8142356891"; frac "0.208745"; conf_lo "4.028906"; conf_hi "5.599565"; cov "25.127481";
Chr4	Cufflinks	exon	8482214	8482280	1000	-	.	gene_id "CUFF.3511"; transcript_id "AT4G14770.1"; exon_number "3"; FPKM "4.8142356891"; frac "0.208745"; conf_lo "4.028906"; conf_hi "5.599565"; cov "25.127481";
Chr4	Cufflinks	exon	8482377	8482472	1000	-	.	gene_id "CUFF.3511"; transcript_id "AT4G14770.1"; exon_number "4"; FPKM "4.8142356891"; frac "0.208745"; conf_lo "4.028906"; conf_hi "5.599565"; cov "25.127481";
Chr4	Cufflinks	exon	8482559	8482739	1000	-	.	gene_id "CUFF.3511"; transcript_id "AT4G14770.1"; exon_number "5"; FPKM "4.8142356891"; frac "0.208745"; conf_lo "4.028906"; conf_hi "5.599565"; cov "25.127481";
Chr4	Cufflinks	exon	8482825	8482896	1000	-	.	gene_id "CUFF.3511"; transcript_id "AT4G14770.1"; exon_number "6"; FPKM "4.8142356891"; frac "0.208745"; conf_lo "4.028906"; conf_hi "5.599565"; cov "25.127481";
Chr4	Cufflinks	exon	8482983	8483341	1000	-	.	gene_id "CUFF.3511"; transcript_id "AT4G14770.1"; exon_number "7"; FPKM "4.8142356891"; frac "0.208745"; conf_lo "4.028906"; conf_hi "5.599565"; cov "25.127481";
Chr4	Cufflinks	exon	8483443	8484108	1000	-	.	gene_id "CUFF.3511"; transcript_id "AT4G14770.1"; exon_number "8"; FPKM "4.8142356891"; frac "0.208745"; conf_lo "4.028906"; conf_hi "5.599565"; cov "25.127481";
Chr4	Cufflinks	exon	8484763	8484825	1000	-	.	gene_id "CUFF.3511"; transcript_id "AT4G14770.1"; exon_number "9"; FPKM "4.8142356891"; frac "0.208745"; conf_lo "4.028906"; conf_hi "5.599565"; cov "25.127481";
Chr4	Cufflinks	transcript	8492832	8494591	1000	+	.	gene_id "AT4G14780"; transcript_id "AT4G14780.1"; FPKM "1.0002926793"; frac "1.000000"; conf_lo "0.552948"; conf_hi "1.447637"; cov "5.225156"; full_read_support "yes";
Chr4	Cufflinks	exon	8492832	8493247	1000	+	.	gene_id "AT4G14780"; transcript_id "AT4G14780.1"; exon_number "1"; FPKM "1.0002926793"; frac "1.000000"; conf_lo "0.552948"; conf_hi "1.447637"; cov "5.225156";
Chr4	Cufflinks	exon	8493332	8493453	1000	+	.	gene_id "AT4G14780"; transcript_id "AT4G14780.1"; exon_number "2"; FPKM "1.0002926793"; frac "1.000000"; conf_lo "0.552948"; conf_hi "1.447637"; cov "5.225156";
Chr4	Cufflinks	exon	8493521	8493717	1000	+	.	gene_id "AT4G14780"; transcript_id "AT4G14780.1"; exon_number "3"; FPKM "1.0002926793"; frac "1.000000"; conf_lo "0.552948"; conf_hi "1.447637"; cov "5.225156";
Chr4	Cufflinks	exon	8493797	8493971	1000	+	.	gene_id "AT4G14780"; transcript_id "AT4G14780.1"; exon_number "4"; FPKM "1.0002926793"; frac "1.000000"; conf_lo "0.552948"; conf_hi "1.447637"; cov "5.225156";
Chr4	Cufflinks	exon	8494046	8494180	1000	+	.	gene_id "AT4G14780"; transcript_id "AT4G14780.1"; exon_number "5"; FPKM "1.0002926793"; frac "1.000000"; conf_lo "0.552948"; conf_hi "1.447637"; cov "5.225156";
Chr4	Cufflinks	exon	8494274	8494591	1000	+	.	gene_id "AT4G14780"; transcript_id "AT4G14780.1"; exon_number "6"; FPKM "1.0002926793"; frac "1.000000"; conf_lo "0.552948"; conf_hi "1.447637"; cov "5.225156";
Chr4	Cufflinks	transcript	8495173	8495620	1	+	.	gene_id "AT4G14785"; transcript_id "AT4G14785.1"; FPKM "0.0000000000"; frac "0.000000"; conf_lo "0.000000"; conf_hi "0.000000"; cov "0.000000"; full_read_support "no";
Chr4	Cufflinks	exon	8495173	8495239	1	+	.	gene_id "AT4G14785"; transcript_id "AT4G14785.1"; exon_number "1"; FPKM "0.0000000000"; frac "0.000000"; conf_lo "0.000000"; conf_hi "0.000000"; cov "0.000000";
Chr4	Cufflinks	exon	8495400	8495620	1	+	.	gene_id "AT4G14785"; transcript_id "AT4G14785.1"; exon_number "2"; FPKM "0.0000000000"; frac "0.000000"; conf_lo "0.000000"; conf_hi "0.000000"; cov "0.000000";
Chr4	Cufflinks	transcript	8495826	8500152	285	-	.	gene_id "CUFF.3512"; transcript_id "CUFF.3512.1"; FPKM "0.3430048078"; frac "0.124403"; conf_lo "0.079077"; conf_hi "0.606933"; cov "1.790815"; full_read_support "no";
Chr4	Cufflinks	exon	8495826	8495978	285	-	.	gene_id "CUFF.3512"; transcript_id "CUFF.3512.1"; exon_number "1"; FPKM "0.3430048078"; frac "0.124403"; conf_lo "0.079077"; conf_hi "0.606933"; cov "1.790815";
Chr4	Cufflinks	exon	8496289	8496438	285	-	.	gene_id "CUFF.3512"; transcript_id "CUFF.3512.1"; exon_number "2"; FPKM "0.3430048078"; frac "0.124403"; conf_lo "0.079077"; conf_hi "0.606933"; cov "1.790815";
Chr4	Cufflinks	exon	8496524	8496615	285	-	.	gene_id "CUFF.3512"; transcript_id "CUFF.3512.1"; exon_number "3"; FPKM "0.3430048078"; frac "0.124403"; conf_lo "0.079077"; conf_hi "0.606933"; cov "1.790815";
Chr4	Cufflinks	exon	8496816	8496932	285	-	.	gene_id "CUFF.3512"; transcript_id "CUFF.3512.1"; exon_number "4"; FPKM "0.3430048078"; frac "0.124403"; conf_lo "0.079077"; conf_hi "0.606933"; cov "1.790815";
Chr4	Cufflinks	exon	8497038	8497083	285	-	.	gene_id "CUFF.3512"; transcript_id "CUFF.3512.1"; exon_number "5"; FPKM "0.3430048078"; frac "0.124403"; conf_lo "0.079077"; conf_hi "0.606933"; cov "1.790815";
Chr4	Cufflinks	exon	8497186	8497250	285	-	.	gene_id "CUFF.3512"; transcript_id "CUFF.3512.1"; exon_number "6"; FPKM "0.3430048078"; frac "0.124403"; conf_lo "0.079077"; conf_hi "0.606933"; cov "1.790815";
Chr4	Cufflinks	exon	8497334	8497399	285	-	.	gene_id "CUFF.3512"; transcript_id "CUFF.3512.1"; exon_number "7"; FPKM "0.3430048078"; frac "0.124403"; conf_lo "0.079077"; conf_hi "0.606933"; cov "1.790815";
Chr4	Cufflinks	exon	8497483	8497563	285	-	.	gene_id "CUFF.3512"; transcript_id "CUFF.3512.1"; exon_number "8"; FPKM "0.3430048078"; frac "0.124403"; conf_lo "0.079077"; conf_hi "0.606933"; cov "1.790815";
Chr4	Cufflinks	exon	8497648	8497760	285	-	.	gene_id "CUFF.3512"; transcript_id "CUFF.3512.1"; exon_number "9"; FPKM "0.3430048078"; frac "0.124403"; conf_lo "0.079077"; conf_hi "0.606933"; cov "1.790815";
Chr4	Cufflinks	exon	8497843	8498011	285	-	.	gene_id "CUFF.3512"; transcript_id "CUFF.3512.1"; exon_number "10"; FPKM "0.3430048078"; frac "0.124403"; conf_lo "0.079077"; conf_hi "0.606933"; cov "1.790815";
Chr4	Cufflinks	exon	8498100	8498178	285	-	.	gene_id "CUFF.3512"; transcript_id "CUFF.3512.1"; exon_number "11"; FPKM "0.3430048078"; frac "0.124403"; conf_lo "0.079077"; conf_hi "0.606933"; cov "1.790815";
Chr4	Cufflinks	exon	8498364	8498486	285	-	.	gene_id "CUFF.3512"; transcript_id "CUFF.3512.1"; exon_number "12"; FPKM "0.3430048078"; frac "0.124403"; conf_lo "0.079077"; conf_hi "0.606933"; cov "1.790815";
Chr4	Cufflinks	exon	8498606	8498746	285	-	.	gene_id "CUFF.3512"; transcript_id "CUFF.3512.1"; exon_number "13"; FPKM "0.3430048078"; frac "0.124403"; conf_lo "0.079077"; conf_hi "0.606933"; cov "1.790815";
Chr4	Cufflinks	exon	8498829	8499019	285	-	.	gene_id "CUFF.3512"; transcript_id "CUFF.3512.1"; exon_number "14"; FPKM "0.3430048078"; frac "0.124403"; conf_lo "0.079077"; conf_hi "0.606933"; cov "1.790815";
Chr4	Cufflinks	exon	8499097	8499219	285	-	.	gene_id "CUFF.3512"; transcript_id "CUFF.3512.1"; exon_number "15"; FPKM "0.3430048078"; frac "0.124403"; conf_lo "0.079077"; conf_hi "0.606933"; cov "1.790815";
Chr4	Cufflinks	exon	8499363	8499522	285	-	.	gene_id "CUFF.3512"; transcript_id "CUFF.3512.1"; exon_number "16"; FPKM "0.3430048078"; frac "0.124403"; conf_lo "0.079077"; conf_hi "0.606933"; cov "1.790815";
Chr4	Cufflinks	exon	8499766	8500152	285	-	.	gene_id "CUFF.3512"; transcript_id "CUFF.3512.1"; exon_number "17"; FPKM "0.3430048078"; frac "0.124403"; conf_lo "0.079077"; conf_hi "0.606933"; cov "1.790815";
Chr4	Cufflinks	transcript	8495826	8500152	586	-	.	gene_id "CUFF.3512"; transcript_id "CUFF.3512.2"; FPKM "0.7042992267"; frac "0.255189"; conf_lo "0.365108"; conf_hi "1.043491"; cov "3.677120"; full_read_support "yes";
Chr4	Cufflinks	exon	8495826	8495978	586	-	.	gene_id "CUFF.3512"; transcript_id "CUFF.3512.2"; exon_number "1"; FPKM "0.7042992267"; frac "0.255189"; conf_lo "0.365108"; conf_hi "1.043491"; cov "3.677120";
Chr4	Cufflinks	exon	8496289	8496438	586	-	.	gene_id "CUFF.3512"; transcript_id "CUFF.3512.2"; exon_number "2"; FPKM "0.7042992267"; frac "0.255189"; conf_lo "0.365108"; conf_hi "1.043491"; cov "3.677120";
Chr4	Cufflinks	exon	8496524	8496615	586	-	.	gene_id "CUFF.3512"; transcript_id "CUFF.3512.2"; exon_number "3"; FPKM "0.7042992267"; frac "0.255189"; conf_lo "0.365108"; conf_hi "1.043491"; cov "3.677120";
Chr4	Cufflinks	exon	8496816	8496932	586	-	.	gene_id "CUFF.3512"; transcript_id "CUFF.3512.2"; exon_number "4"; FPKM "0.7042992267"; frac "0.255189"; conf_lo "0.365108"; conf_hi "1.043491"; cov "3.677120";
Chr4	Cufflinks	exon	8497038	8497083	586	-	.	gene_id "CUFF.3512"; transcript_id "CUFF.3512.2"; exon_number "5"; FPKM "0.7042992267"; frac "0.255189"; conf_lo "0.365108"; conf_hi "1.043491"; cov "3.677120";
Chr4	Cufflinks	exon	8497186	8497250	586	-	.	gene_id "CUFF.3512"; transcript_id "CUFF.3512.2"; exon_number "6"; FPKM "0.7042992267"; frac "0.255189"; conf_lo "0.365108"; conf_hi "1.043491"; cov "3.677120";
Chr4	Cufflinks	exon	8497334	8497399	586	-	.	gene_id "CUFF.3512"; transcript_id "CUFF.3512.2"; exon_number "7"; FPKM "0.7042992267"; frac "0.255189"; conf_lo "0.365108"; conf_hi "1.043491"; cov "3.677120";
Chr4	Cufflinks	exon	8497483	8497563	586	-	.	gene_id "CUFF.3512"; transcript_id "CUFF.3512.2"; exon_number "8"; FPKM "0.7042992267"; frac "0.255189"; conf_lo "0.365108"; conf_hi "1.043491"; cov "3.677120";
Chr4	Cufflinks	exon	8497648	8497760	586	-	.	gene_id "CUFF.3512"; transcript_id "CUFF.3512.2"; exon_number "9"; FPKM "0.7042992267"; frac "0.255189"; conf_lo "0.365108"; conf_hi "1.043491"; cov "3.677120";
Chr4	Cufflinks	exon	8497843	8498011	586	-	.	gene_id "CUFF.3512"; transcript_id "CUFF.3512.2"; exon_number "10"; FPKM "0.7042992267"; frac "0.255189"; conf_lo "0.365108"; conf_hi "1.043491"; cov "3.677120";
Chr4	Cufflinks	exon	8498101	8498178	586	-	.	gene_id "CUFF.3512"; transcript_id "CUFF.3512.2"; exon_number "11"; FPKM "0.7042992267"; frac "0.255189"; conf_lo "0.365108"; conf_hi "1.043491"; cov "3.677120";
Chr4	Cufflinks	exon	8498364	8498486	586	-	.	gene_id "CUFF.3512"; transcript_id "CUFF.3512.2"; exon_number "12"; FPKM "0.7042992267"; frac "0.255189"; conf_lo "0.365108"; conf_hi "1.043491"; cov "3.677120";
Chr4	Cufflinks	exon	8498606	8498746	586	-	.	gene_id "CUFF.3512"; transcript_id "CUFF.3512.2"; exon_number "13"; FPKM "0.7042992267"; frac "0.255189"; conf_lo "0.365108"; conf_hi "1.043491"; cov "3.677120";
Chr4	Cufflinks	exon	8498829	8499019	586	-	.	gene_id "CUFF.3512"; transcript_id "CUFF.3512.2"; exon_number "14"; FPKM "0.7042992267"; frac "0.255189"; conf_lo "0.365108"; conf_hi "1.043491"; cov "3.677120";
Chr4	Cufflinks	exon	8499098	8499219	586	-	.	gene_id "CUFF.3512"; transcript_id "CUFF.3512.2"; exon_number "15"; FPKM "0.7042992267"; frac "0.255189"; conf_lo "0.365108"; conf_hi "1.043491"; cov "3.677120";
Chr4	Cufflinks	exon	8499363	8499522	586	-	.	gene_id "CUFF.3512"; transcript_id "CUFF.3512.2"; exon_number "16"; FPKM "0.7042992267"; frac "0.255189"; conf_lo "0.365108"; conf_hi "1.043491"; cov "3.677120";
Chr4	Cufflinks	exon	8499766	8500152	586	-	.	gene_id "CUFF.3512"; transcript_id "CUFF.3512.2"; exon_number "17"; FPKM "0.7042992267"; frac "0.255189"; conf_lo "0.365108"; conf_hi "1.043491"; cov "3.677120";
Chr4	Cufflinks	transcript	8496031	8500152	1000	-	.	gene_id "CUFF.3512"; transcript_id "AT4G14790.1"; FPKM "1.2012794379"; frac "0.457670"; conf_lo "0.779494"; conf_hi "1.623064"; cov "6.271835"; full_read_support "yes";
Chr4	Cufflinks	exon	8496031	8496438	1000	-	.	gene_id "CUFF.3512"; transcript_id "AT4G14790.1"; exon_number "1"; FPKM "1.2012794379"; frac "0.457670"; conf_lo "0.779494"; conf_hi "1.623064"; cov "6.271835";
Chr4	Cufflinks	exon	8496524	8496615	1000	-	.	gene_id "CUFF.3512"; transcript_id "AT4G14790.1"; exon_number "2"; FPKM "1.2012794379"; frac "0.457670"; conf_lo "0.779494"; conf_hi "1.623064"; cov "6.271835";
Chr4	Cufflinks	exon	8496816	8496932	1000	-	.	gene_id "CUFF.3512"; transcript_id "AT4G14790.1"; exon_number "3"; FPKM "1.2012794379"; frac "0.457670"; conf_lo "0.779494"; conf_hi "1.623064"; cov "6.271835";
Chr4	Cufflinks	exon	8497038	8497083	1000	-	.	gene_id "CUFF.3512"; transcript_id "AT4G14790.1"; exon_number "4"; FPKM "1.2012794379"; frac "0.457670"; conf_lo "0.779494"; conf_hi "1.623064"; cov "6.271835";
Chr4	Cufflinks	exon	8497186	8497250	1000	-	.	gene_id "CUFF.3512"; transcript_id "AT4G14790.1"; exon_number "5"; FPKM "1.2012794379"; frac "0.457670"; conf_lo "0.779494"; conf_hi "1.623064"; cov "6.271835";
Chr4	Cufflinks	exon	8497334	8497399	1000	-	.	gene_id "CUFF.3512"; transcript_id "AT4G14790.1"; exon_number "6"; FPKM "1.2012794379"; frac "0.457670"; conf_lo "0.779494"; conf_hi "1.623064"; cov "6.271835";
Chr4	Cufflinks	exon	8497483	8497563	1000	-	.	gene_id "CUFF.3512"; transcript_id "AT4G14790.1"; exon_number "7"; FPKM "1.2012794379"; frac "0.457670"; conf_lo "0.779494"; conf_hi "1.623064"; cov "6.271835";
Chr4	Cufflinks	exon	8497648	8497760	1000	-	.	gene_id "CUFF.3512"; transcript_id "AT4G14790.1"; exon_number "8"; FPKM "1.2012794379"; frac "0.457670"; conf_lo "0.779494"; conf_hi "1.623064"; cov "6.271835";
Chr4	Cufflinks	exon	8497843	8498011	1000	-	.	gene_id "CUFF.3512"; transcript_id "AT4G14790.1"; exon_number "9"; FPKM "1.2012794379"; frac "0.457670"; conf_lo "0.779494"; conf_hi "1.623064"; cov "6.271835";
Chr4	Cufflinks	exon	8498101	8498178	1000	-	.	gene_id "CUFF.3512"; transcript_id "AT4G14790.1"; exon_number "10"; FPKM "1.2012794379"; frac "0.457670"; conf_lo "0.779494"; conf_hi "1.623064"; cov "6.271835";
Chr4	Cufflinks	exon	8498364	8498486	1000	-	.	gene_id "CUFF.3512"; transcript_id "AT4G14790.1"; exon_number "11"; FPKM "1.2012794379"; frac "0.457670"; conf_lo "0.779494"; conf_hi "1.623064"; cov "6.271835";
Chr4	Cufflinks	exon	8498606	8498746	1000	-	.	gene_id "CUFF.3512"; transcript_id "AT4G14790.1"; exon_number "12"; FPKM "1.2012794379"; frac "0.457670"; conf_lo "0.779494"; conf_hi "1.623064"; cov "6.271835";
Chr4	Cufflinks	exon	8498829	8499019	1000	-	.	gene_id "CUFF.3512"; transcript_id "AT4G14790.1"; exon_number "13"; FPKM "1.2012794379"; frac "0.457670"; conf_lo "0.779494"; conf_hi "1.623064"; cov "6.271835";
Chr4	Cufflinks	exon	8499098	8499219	1000	-	.	gene_id "CUFF.3512"; transcript_id "AT4G14790.1"; exon_number "14"; FPKM "1.2012794379"; frac "0.457670"; conf_lo "0.779494"; conf_hi "1.623064"; cov "6.271835";
Chr4	Cufflinks	exon	8499363	8499522	1000	-	.	gene_id "CUFF.3512"; transcript_id "AT4G14790.1"; exon_number "15"; FPKM "1.2012794379"; frac "0.457670"; conf_lo "0.779494"; conf_hi "1.623064"; cov "6.271835";
Chr4	Cufflinks	exon	8499766	8500152	1000	-	.	gene_id "CUFF.3512"; transcript_id "AT4G14790.1"; exon_number "16"; FPKM "1.2012794379"; frac "0.457670"; conf_lo "0.779494"; conf_hi "1.623064"; cov "6.271835";
Chr4	Cufflinks	transcript	8496031	8500152	350	-	.	gene_id "CUFF.3512"; transcript_id "CUFF.3512.4"; FPKM "0.4216453519"; frac "0.162738"; conf_lo "0.152028"; conf_hi "0.691263"; cov "2.201394"; full_read_support "yes";
Chr4	Cufflinks	exon	8496031	8496438	350	-	.	gene_id "CUFF.3512"; transcript_id "CUFF.3512.4"; exon_number "1"; FPKM "0.4216453519"; frac "0.162738"; conf_lo "0.152028"; conf_hi "0.691263"; cov "2.201394";
Chr4	Cufflinks	exon	8496524	8496615	350	-	.	gene_id "CUFF.3512"; transcript_id "CUFF.3512.4"; exon_number "2"; FPKM "0.4216453519"; frac "0.162738"; conf_lo "0.152028"; conf_hi "0.691263"; cov "2.201394";
Chr4	Cufflinks	exon	8496816	8496932	350	-	.	gene_id "CUFF.3512"; transcript_id "CUFF.3512.4"; exon_number "3"; FPKM "0.4216453519"; frac "0.162738"; conf_lo "0.152028"; conf_hi "0.691263"; cov "2.201394";
Chr4	Cufflinks	exon	8497038	8497083	350	-	.	gene_id "CUFF.3512"; transcript_id "CUFF.3512.4"; exon_number "4"; FPKM "0.4216453519"; frac "0.162738"; conf_lo "0.152028"; conf_hi "0.691263"; cov "2.201394";
Chr4	Cufflinks	exon	8497186	8497250	350	-	.	gene_id "CUFF.3512"; transcript_id "CUFF.3512.4"; exon_number "5"; FPKM "0.4216453519"; frac "0.162738"; conf_lo "0.152028"; conf_hi "0.691263"; cov "2.201394";
Chr4	Cufflinks	exon	8497334	8497399	350	-	.	gene_id "CUFF.3512"; transcript_id "CUFF.3512.4"; exon_number "6"; FPKM "0.4216453519"; frac "0.162738"; conf_lo "0.152028"; conf_hi "0.691263"; cov "2.201394";
Chr4	Cufflinks	exon	8497483	8497563	350	-	.	gene_id "CUFF.3512"; transcript_id "CUFF.3512.4"; exon_number "7"; FPKM "0.4216453519"; frac "0.162738"; conf_lo "0.152028"; conf_hi "0.691263"; cov "2.201394";
Chr4	Cufflinks	exon	8497648	8497760	350	-	.	gene_id "CUFF.3512"; transcript_id "CUFF.3512.4"; exon_number "8"; FPKM "0.4216453519"; frac "0.162738"; conf_lo "0.152028"; conf_hi "0.691263"; cov "2.201394";
Chr4	Cufflinks	exon	8497843	8497961	350	-	.	gene_id "CUFF.3512"; transcript_id "CUFF.3512.4"; exon_number "9"; FPKM "0.4216453519"; frac "0.162738"; conf_lo "0.152028"; conf_hi "0.691263"; cov "2.201394";
Chr4	Cufflinks	exon	8498101	8498178	350	-	.	gene_id "CUFF.3512"; transcript_id "CUFF.3512.4"; exon_number "10"; FPKM "0.4216453519"; frac "0.162738"; conf_lo "0.152028"; conf_hi "0.691263"; cov "2.201394";
Chr4	Cufflinks	exon	8498364	8498486	350	-	.	gene_id "CUFF.3512"; transcript_id "CUFF.3512.4"; exon_number "11"; FPKM "0.4216453519"; frac "0.162738"; conf_lo "0.152028"; conf_hi "0.691263"; cov "2.201394";
Chr4	Cufflinks	exon	8498606	8498746	350	-	.	gene_id "CUFF.3512"; transcript_id "CUFF.3512.4"; exon_number "12"; FPKM "0.4216453519"; frac "0.162738"; conf_lo "0.152028"; conf_hi "0.691263"; cov "2.201394";
Chr4	Cufflinks	exon	8498829	8499219	350	-	.	gene_id "CUFF.3512"; transcript_id "CUFF.3512.4"; exon_number "13"; FPKM "0.4216453519"; frac "0.162738"; conf_lo "0.152028"; conf_hi "0.691263"; cov "2.201394";
Chr4	Cufflinks	exon	8499363	8499522	350	-	.	gene_id "CUFF.3512"; transcript_id "CUFF.3512.4"; exon_number "14"; FPKM "0.4216453519"; frac "0.162738"; conf_lo "0.152028"; conf_hi "0.691263"; cov "2.201394";
Chr4	Cufflinks	exon	8499766	8500152	350	-	.	gene_id "CUFF.3512"; transcript_id "CUFF.3512.4"; exon_number "15"; FPKM "0.4216453519"; frac "0.162738"; conf_lo "0.152028"; conf_hi "0.691263"; cov "2.201394";
Chr4	Cufflinks	transcript	8500266	8502240	1	+	.	gene_id "AT4G14800"; transcript_id "AT4G14800.2"; FPKM "0.0000000000"; frac "0.000000"; conf_lo "0.000000"; conf_hi "0.153705"; cov "0.000000"; full_read_support "no";
Chr4	Cufflinks	exon	8500266	8500555	1	+	.	gene_id "AT4G14800"; transcript_id "AT4G14800.2"; exon_number "1"; FPKM "0.0000000000"; frac "0.000000"; conf_lo "0.000000"; conf_hi "0.153705"; cov "0.000000";
Chr4	Cufflinks	exon	8500647	8500770	1	+	.	gene_id "AT4G14800"; transcript_id "AT4G14800.2"; exon_number "2"; FPKM "0.0000000000"; frac "0.000000"; conf_lo "0.000000"; conf_hi "0.153705"; cov "0.000000";
Chr4	Cufflinks	exon	8501460	8501507	1	+	.	gene_id "AT4G14800"; transcript_id "AT4G14800.2"; exon_number "3"; FPKM "0.0000000000"; frac "0.000000"; conf_lo "0.000000"; conf_hi "0.153705"; cov "0.000000";
Chr4	Cufflinks	exon	8501741	8502240	1	+	.	gene_id "AT4G14800"; transcript_id "AT4G14800.2"; exon_number "4"; FPKM "0.0000000000"; frac "0.000000"; conf_lo "0.000000"; conf_hi "0.153705"; cov "0.000000";
Chr4	Cufflinks	transcript	8500287	8502229	1000	+	.	gene_id "AT4G14800"; transcript_id "AT4G14800.1"; FPKM "45.1848744712"; frac "1.000000"; conf_lo "40.786215"; conf_hi "49.583534"; cov "235.967501"; full_read_support "yes";
Chr4	Cufflinks	exon	8500287	8500555	1000	+	.	gene_id "AT4G14800"; transcript_id "AT4G14800.1"; exon_number "1"; FPKM "45.1848744712"; frac "1.000000"; conf_lo "40.786215"; conf_hi "49.583534"; cov "235.967501";
Chr4	Cufflinks	exon	8500647	8500770	1000	+	.	gene_id "AT4G14800"; transcript_id "AT4G14800.1"; exon_number "2"; FPKM "45.1848744712"; frac "1.000000"; conf_lo "40.786215"; conf_hi "49.583534"; cov "235.967501";
Chr4	Cufflinks	exon	8501741	8502229	1000	+	.	gene_id "AT4G14800"; transcript_id "AT4G14800.1"; exon_number "3"; FPKM "45.1848744712"; frac "1.000000"; conf_lo "40.786215"; conf_hi "49.583534"; cov "235.967501";
Chr4	Cufflinks	transcript	8502374	8503199	1	-	.	gene_id "AT4G14805"; transcript_id "AT4G14805.1"; FPKM "0.0000000000"; frac "0.000000"; conf_lo "0.000000"; conf_hi "0.000000"; cov "0.000000"; full_read_support "no";
Chr4	Cufflinks	exon	8502374	8502597	1	-	.	gene_id "AT4G14805"; transcript_id "AT4G14805.1"; exon_number "1"; FPKM "0.0000000000"; frac "0.000000"; conf_lo "0.000000"; conf_hi "0.000000"; cov "0.000000";
Chr4	Cufflinks	exon	8502678	8502734	1	-	.	gene_id "AT4G14805"; transcript_id "AT4G14805.1"; exon_number "2"; FPKM "0.0000000000"; frac "0.000000"; conf_lo "0.000000"; conf_hi "0.000000"; cov "0.000000";
Chr4	Cufflinks	exon	8502821	8503199	1	-	.	gene_id "AT4G14805"; transcript_id "AT4G14805.1"; exon_number "3"; FPKM "0.0000000000"; frac "0.000000"; conf_lo "0.000000"; conf_hi "0.000000"; cov "0.000000";
Chr4	Cufflinks	transcript	8504141	8504314	1	-	.	gene_id "AT4G14811"; transcript_id "AT4G14811.1"; FPKM "0.0000000000"; frac "0.000000"; conf_lo "0.000000"; conf_hi "0.000000"; cov "0.000000"; full_read_support "no";
Chr4	Cufflinks	exon	8504141	8504314	1	-	.	gene_id "AT4G14811"; transcript_id "AT4G14811.1"; exon_number "1"; FPKM "0.0000000000"; frac "0.000000"; conf_lo "0.000000"; conf_hi "0.000000"; cov "0.000000";
Chr4	Cufflinks	transcript	8504145	8504509	1	+	.	gene_id "AT4G14810"; transcript_id "AT4G14810.1"; FPKM "0.0000000000"; frac "0.000000"; conf_lo "0.000000"; conf_hi "0.000000"; cov "0.000000"; full_read_support "no";
Chr4	Cufflinks	exon	8504145	8504240	1	+	.	gene_id "AT4G14810"; transcript_id "AT4G14810.1"; exon_number "1"; FPKM "0.0000000000"; frac "0.000000"; conf_lo "0.000000"; conf_hi "0.000000"; cov "0.000000";
Chr4	Cufflinks	exon	8504345	8504509	1	+	.	gene_id "AT4G14810"; transcript_id "AT4G14810.1"; exon_number "2"; FPKM "0.0000000000"; frac "0.000000"; conf_lo "0.000000"; conf_hi "0.000000"; cov "0.000000";
Chr4	Cufflinks	transcript	8505043	8505952	1	+	.	gene_id "AT4G14815"; transcript_id "AT4G14815.1"; FPKM "0.0000000000"; frac "0.000000"; conf_lo "0.000000"; conf_hi "0.000000"; cov "0.000000"; full_read_support "no";
Chr4	Cufflinks	exon	8505043	8505434	1	+	.	gene_id "AT4G14815"; transcript_id "AT4G14815.1"; exon_number "1"; FPKM "0.0000000000"; frac "0.000000"; conf_lo "0.000000"; conf_hi "0.000000"; cov "0.000000";
Chr4	Cufflinks	exon	8505519	8505545	1	+	.	gene_id "AT4G14815"; transcript_id "AT4G14815.1"; exon_number "2"; FPKM "0.0000000000"; frac "0.000000"; conf_lo "0.000000"; conf_hi "0.000000"; cov "0.000000";
Chr4	Cufflinks	exon	8505630	8505952	1	+	.	gene_id "AT4G14815"; transcript_id "AT4G14815.1"; exon_number "3"; FPKM "0.0000000000"; frac "0.000000"; conf_lo "0.000000"; conf_hi "0.000000"; cov "0.000000";
Chr4	Cufflinks	transcript	8507263	8507789	1000	+	.	gene_id "AT4G14819"; transcript_id "AT4G14819.1"; FPKM "0.3677776053"; frac "1.000000"; conf_lo "0.000000"; conf_hi "0.888619"; cov "1.921133"; full_read_support "yes";
Chr4	Cufflinks	exon	8507263	8507789	1000	+	.	gene_id "AT4G14819"; transcript_id "AT4G14819.1"; exon_number "1"; FPKM "0.3677776053"; frac "1.000000"; conf_lo "0.000000"; conf_hi "0.888619"; cov "1.921133";
Chr4	Cufflinks	transcript	8507794	8510038	1000	-	.	gene_id "AT4G14820"; transcript_id "AT4G14820.1"; FPKM "1.4399781769"; frac "1.000000"; conf_lo "1.016148"; conf_hi "1.863808"; cov "7.520374"; full_read_support "yes";
Chr4	Cufflinks	exon	8507794	8509405	1000	-	.	gene_id "AT4G14820"; transcript_id "AT4G14820.1"; exon_number "1"; FPKM "1.4399781769"; frac "1.000000"; conf_lo "1.016148"; conf_hi "1.863808"; cov "7.520374";
Chr4	Cufflinks	exon	8509482	8510038	1000	-	.	gene_id "AT4G14820"; transcript_id "AT4G14820.1"; exon_number "2"; FPKM "1.4399781769"; frac "1.000000"; conf_lo "1.016148"; conf_hi "1.863808"; cov "7.520374";
Chr4	Cufflinks	transcript	8510814	8512800	474	+	.	gene_id "CUFF.3513"; transcript_id "CUFF.3513.1"; FPKM "0.6124539821"; frac "0.262499"; conf_lo "0.288402"; conf_hi "0.936505"; cov "3.195677"; full_read_support "yes";
Chr4	Cufflinks	exon	8510814	8512800	474	+	.	gene_id "CUFF.3513"; transcript_id "CUFF.3513.1"; exon_number "1"; FPKM "0.6124539821"; frac "0.262499"; conf_lo "0.288402"; conf_hi "0.936505"; cov "3.195677";
Chr4	Cufflinks	transcript	8510908	8511928	1000	+	.	gene_id "CUFF.3513"; transcript_id "AT4G14830.1"; FPKM "1.2912885212"; frac "0.251787"; conf_lo "0.583717"; conf_hi "1.998860"; cov "6.737715"; full_read_support "yes";
Chr4	Cufflinks	exon	8510908	8511928	1000	+	.	gene_id "CUFF.3513"; transcript_id "AT4G14830.1"; exon_number "1"; FPKM "1.2912885212"; frac "0.251787"; conf_lo "0.583717"; conf_hi "1.998860"; cov "6.737715";
Chr4	Cufflinks	transcript	8511284	8513727	926	-	.	gene_id "CUFF.3514"; transcript_id "CUFF.3514.1"; FPKM "0.5441056887"; frac "0.256758"; conf_lo "0.223482"; conf_hi "0.864730"; cov "2.839047"; full_read_support "yes";
Chr4	Cufflinks	exon	8511284	8512752	926	-	.	gene_id "CUFF.3514"; transcript_id "CUFF.3514.1"; exon_number "1"; FPKM "0.5441056887"; frac "0.256758"; conf_lo "0.223482"; conf_hi "0.864730"; cov "2.839047";
Chr4	Cufflinks	exon	8512833	8513296	926	-	.	gene_id "CUFF.3514"; transcript_id "CUFF.3514.1"; exon_number "2"; FPKM "0.5441056887"; frac "0.256758"; conf_lo "0.223482"; conf_hi "0.864730"; cov "2.839047";
Chr4	Cufflinks	exon	8513495	8513727	926	-	.	gene_id "CUFF.3514"; transcript_id "CUFF.3514.1"; exon_number "3"; FPKM "0.5441056887"; frac "0.256758"; conf_lo "0.223482"; conf_hi "0.864730"; cov "2.839047";
Chr4	Cufflinks	transcript	8511487	8513727	1000	-	.	gene_id "CUFF.3514"; transcript_id "AT4G14840.1"; FPKM "0.5872066450"; frac "0.228956"; conf_lo "0.218749"; conf_hi "0.955664"; cov "3.063940"; full_read_support "yes";
Chr4	Cufflinks	exon	8511487	8512752	1000	-	.	gene_id "CUFF.3514"; transcript_id "AT4G14840.1"; exon_number "1"; FPKM "0.5872066450"; frac "0.228956"; conf_lo "0.218749"; conf_hi "0.955664"; cov "3.063940";
Chr4	Cufflinks	exon	8512833	8513296	1000	-	.	gene_id "CUFF.3514"; transcript_id "AT4G14840.1"; exon_number "2"; FPKM "0.5872066450"; frac "0.228956"; conf_lo "0.218749"; conf_hi "0.955664"; cov "3.063940";
Chr4	Cufflinks	exon	8513495	8513557	1000	-	.	gene_id "CUFF.3514"; transcript_id "AT4G14840.1"; exon_number "3"; FPKM "0.5872066450"; frac "0.228956"; conf_lo "0.218749"; conf_hi "0.955664"; cov "3.063940";
Chr4	Cufflinks	exon	8513694	8513727	1000	-	.	gene_id "CUFF.3514"; transcript_id "AT4G14840.1"; exon_number "4"; FPKM "0.5872066450"; frac "0.228956"; conf_lo "0.218749"; conf_hi "0.955664"; cov "3.063940";
Chr4	Cufflinks	transcript	8513859	8516360	1000	+	.	gene_id "AT4G14850"; transcript_id "AT4G14850.1"; FPKM "1.5689358980"; frac "1.000000"; conf_lo "1.131537"; conf_hi "2.006335"; cov "8.193550"; full_read_support "yes";
Chr4	Cufflinks	exon	8513859	8515535	1000	+	.	gene_id "AT4G14850"; transcript_id "AT4G14850.1"; exon_number "1"; FPKM "1.5689358980"; frac "1.000000"; conf_lo "1.131537"; conf_hi "2.006335"; cov "8.193550";
Chr4	Cufflinks	exon	8515810	8516360	1000	+	.	gene_id "AT4G14850"; transcript_id "AT4G14850.1"; exon_number "2"; FPKM "1.5689358980"; frac "1.000000"; conf_lo "1.131537"; conf_hi "2.006335"; cov "8.193550";
Chr4	Cufflinks	transcript	8516531	8517079	1000	+	.	gene_id "AT4G14860"; transcript_id "AT4G14860.1"; FPKM "1.8897305767"; frac "1.000000"; conf_lo "0.699509"; conf_hi "3.079952"; cov "9.841335"; full_read_support "yes";
Chr4	Cufflinks	exon	8516531	8517079	1000	+	.	gene_id "AT4G14860"; transcript_id "AT4G14860.1"; exon_number "1"; FPKM "1.8897305767"; frac "1.000000"; conf_lo "0.699509"; conf_hi "3.079952"; cov "9.841335";
Chr4	Cufflinks	transcript	8517192	8517902	1000	+	.	gene_id "AT4G14870"; transcript_id "AT4G14870.1"; FPKM "26.9630213771"; frac "1.000000"; conf_lo "23.223958"; conf_hi "30.702085"; cov "140.649325"; full_read_support "yes";
Chr4	Cufflinks	exon	8517192	8517902	1000	+	.	gene_id "AT4G14870"; transcript_id "AT4G14870.1"; exon_number "1"; FPKM "26.9630213771"; frac "1.000000"; conf_lo "23.223958"; conf_hi "30.702085"; cov "140.649325";
Chr4	Cufflinks	transcript	8520832	8521456	1000	+	.	gene_id "AT4G14890"; transcript_id "AT4G14890.1"; FPKM "34.4343701295"; frac "1.000000"; conf_lo "29.964934"; conf_hi "38.903806"; cov "179.745577"; full_read_support "yes";
Chr4	Cufflinks	exon	8520832	8521456	1000	+	.	gene_id "AT4G14890"; transcript_id "AT4G14890.1"; exon_number "1"; FPKM "34.4343701295"; frac "1.000000"; conf_lo "29.964934"; conf_hi "38.903806"; cov "179.745577";
Chr4	Cufflinks	transcript	8521522	8523705	1000	-	.	gene_id "CUFF.3515"; transcript_id "AT4G14900.1"; FPKM "16.0673682568"; frac "1.000000"; conf_lo "14.444603"; conf_hi "17.690133"; cov "83.847933"; full_read_support "yes";
Chr4	Cufflinks	exon	8521522	8522274	1000	-	.	gene_id "CUFF.3515"; transcript_id "AT4G14900.1"; exon_number "1"; FPKM "16.0673682568"; frac "1.000000"; conf_lo "14.444603"; conf_hi "17.690133"; cov "83.847933";
Chr4	Cufflinks	exon	8522377	8522552	1000	-	.	gene_id "CUFF.3515"; transcript_id "AT4G14900.1"; exon_number "2"; FPKM "16.0673682568"; frac "1.000000"; conf_lo "14.444603"; conf_hi "17.690133"; cov "83.847933";
Chr4	Cufflinks	exon	8522701	8523705	1000	-	.	gene_id "CUFF.3515"; transcript_id "AT4G14900.1"; exon_number "3"; FPKM "16.0673682568"; frac "1.000000"; conf_lo "14.444603"; conf_hi "17.690133"; cov "83.847933";
Chr4	Cufflinks	transcript	8526265	8528824	332	-	.	gene_id "CUFF.3516"; transcript_id "CUFF.3516.1"; FPKM "1.5863899218"; frac "0.196108"; conf_lo "1.013912"; conf_hi "2.158867"; cov "8.285103"; full_read_support "yes";
Chr4	Cufflinks	exon	8526265	8526615	332	-	.	gene_id "CUFF.3516"; transcript_id "CUFF.3516.1"; exon_number "1"; FPKM "1.5863899218"; frac "0.196108"; conf_lo "1.013912"; conf_hi "2.158867"; cov "8.285103";
Chr4	Cufflinks	exon	8526852	8528478	332	-	.	gene_id "CUFF.3516"; transcript_id "CUFF.3516.1"; exon_number "2"; FPKM "1.5863899218"; frac "0.196108"; conf_lo "1.013912"; conf_hi "2.158867"; cov "8.285103";
Chr4	Cufflinks	exon	8528643	8528824	332	-	.	gene_id "CUFF.3516"; transcript_id "CUFF.3516.1"; exon_number "3"; FPKM "1.5863899218"; frac "0.196108"; conf_lo "1.013912"; conf_hi "2.158867"; cov "8.285103";
Chr4	Cufflinks	transcript	8526265	8530334	138	-	.	gene_id "CUFF.3516"; transcript_id "CUFF.3516.2"; FPKM "0.6623701278"; frac "0.124984"; conf_lo "0.351556"; conf_hi "0.973184"; cov "3.459304"; full_read_support "no";
Chr4	Cufflinks	exon	8526265	8526615	138	-	.	gene_id "CUFF.3516"; transcript_id "CUFF.3516.2"; exon_number "1"; FPKM "0.6623701278"; frac "0.124984"; conf_lo "0.351556"; conf_hi "0.973184"; cov "3.459304";
Chr4	Cufflinks	exon	8526852	8528498	138	-	.	gene_id "CUFF.3516"; transcript_id "CUFF.3516.2"; exon_number "2"; FPKM "0.6623701278"; frac "0.124984"; conf_lo "0.351556"; conf_hi "0.973184"; cov "3.459304";
Chr4	Cufflinks	exon	8528643	8528752	138	-	.	gene_id "CUFF.3516"; transcript_id "CUFF.3516.2"; exon_number "3"; FPKM "0.6623701278"; frac "0.124984"; conf_lo "0.351556"; conf_hi "0.973184"; cov "3.459304";
Chr4	Cufflinks	exon	8528869	8528931	138	-	.	gene_id "CUFF.3516"; transcript_id "CUFF.3516.2"; exon_number "4"; FPKM "0.6623701278"; frac "0.124984"; conf_lo "0.351556"; conf_hi "0.973184"; cov "3.459304";
Chr4	Cufflinks	exon	8529027	8529101	138	-	.	gene_id "CUFF.3516"; transcript_id "CUFF.3516.2"; exon_number "5"; FPKM "0.6623701278"; frac "0.124984"; conf_lo "0.351556"; conf_hi "0.973184"; cov "3.459304";
Chr4	Cufflinks	exon	8529209	8529301	138	-	.	gene_id "CUFF.3516"; transcript_id "CUFF.3516.2"; exon_number "6"; FPKM "0.6623701278"; frac "0.124984"; conf_lo "0.351556"; conf_hi "0.973184"; cov "3.459304";
Chr4	Cufflinks	exon	8529402	8529794	138	-	.	gene_id "CUFF.3516"; transcript_id "CUFF.3516.2"; exon_number "7"; FPKM "0.6623701278"; frac "0.124984"; conf_lo "0.351556"; conf_hi "0.973184"; cov "3.459304";
Chr4	Cufflinks	exon	8529883	8530334	138	-	.	gene_id "CUFF.3516"; transcript_id "CUFF.3516.2"; exon_number "8"; FPKM "0.6623701278"; frac "0.124984"; conf_lo "0.351556"; conf_hi "0.973184"; cov "3.459304";
Chr4	Cufflinks	transcript	8526371	8528010	715	-	.	gene_id "CUFF.3516"; transcript_id "AT4G14905.1"; FPKM "3.4168068626"; frac "0.258231"; conf_lo "2.446182"; conf_hi "4.387432"; cov "17.844664"; full_read_support "yes";
Chr4	Cufflinks	exon	8526371	8526615	715	-	.	gene_id "CUFF.3516"; transcript_id "AT4G14905.1"; exon_number "1"; FPKM "3.4168068626"; frac "0.258231"; conf_lo "2.446182"; conf_hi "4.387432"; cov "17.844664";
Chr4	Cufflinks	exon	8526852	8528010	715	-	.	gene_id "CUFF.3516"; transcript_id "AT4G14905.1"; exon_number "2"; FPKM "3.4168068626"; frac "0.258231"; conf_lo "2.446182"; conf_hi "4.387432"; cov "17.844664";
Chr4	Cufflinks	transcript	8526427	8528010	1	-	.	gene_id "CUFF.3516"; transcript_id "AT4G14905.2"; FPKM "0.0000000000"; frac "0.000000"; conf_lo "0.000000"; conf_hi "0.083885"; cov "0.000000"; full_read_support "yes";
Chr4	Cufflinks	exon	8526427	8528010	1	-	.	gene_id "CUFF.3516"; transcript_id "AT4G14905.2"; exon_number "1"; FPKM "0.0000000000"; frac "0.000000"; conf_lo "0.000000"; conf_hi "0.083885"; cov "0.000000";
Chr4	Cufflinks	transcript	8528167	8530114	1000	-	.	gene_id "CUFF.3516"; transcript_id "AT4G14910.1"; FPKM "4.7781441907"; frac "0.272454"; conf_lo "3.466426"; conf_hi "6.089862"; cov "24.954404"; full_read_support "yes";
Chr4	Cufflinks	exon	8528167	8528478	1000	-	.	gene_id "CUFF.3516"; transcript_id "AT4G14910.1"; exon_number "1"; FPKM "4.7781441907"; frac "0.272454"; conf_lo "3.466426"; conf_hi "6.089862"; cov "24.954404";
Chr4	Cufflinks	exon	8528643	8528752	1000	-	.	gene_id "CUFF.3516"; transcript_id "AT4G14910.1"; exon_number "2"; FPKM "4.7781441907"; frac "0.272454"; conf_lo "3.466426"; conf_hi "6.089862"; cov "24.954404";
Chr4	Cufflinks	exon	8528869	8528931	1000	-	.	gene_id "CUFF.3516"; transcript_id "AT4G14910.1"; exon_number "3"; FPKM "4.7781441907"; frac "0.272454"; conf_lo "3.466426"; conf_hi "6.089862"; cov "24.954404";
Chr4	Cufflinks	exon	8529027	8529101	1000	-	.	gene_id "CUFF.3516"; transcript_id "AT4G14910.1"; exon_number "4"; FPKM "4.7781441907"; frac "0.272454"; conf_lo "3.466426"; conf_hi "6.089862"; cov "24.954404";
Chr4	Cufflinks	exon	8529209	8529301	1000	-	.	gene_id "CUFF.3516"; transcript_id "AT4G14910.1"; exon_number "5"; FPKM "4.7781441907"; frac "0.272454"; conf_lo "3.466426"; conf_hi "6.089862"; cov "24.954404";
Chr4	Cufflinks	exon	8529402	8529506	1000	-	.	gene_id "CUFF.3516"; transcript_id "AT4G14910.1"; exon_number "6"; FPKM "4.7781441907"; frac "0.272454"; conf_lo "3.466426"; conf_hi "6.089862"; cov "24.954404";
Chr4	Cufflinks	exon	8529673	8529794	1000	-	.	gene_id "CUFF.3516"; transcript_id "AT4G14910.1"; exon_number "7"; FPKM "4.7781441907"; frac "0.272454"; conf_lo "3.466426"; conf_hi "6.089862"; cov "24.954404";
Chr4	Cufflinks	exon	8529883	8530114	1000	-	.	gene_id "CUFF.3516"; transcript_id "AT4G14910.1"; exon_number "8"; FPKM "4.7781441907"; frac "0.272454"; conf_lo "3.466426"; conf_hi "6.089862"; cov "24.954404";
Chr4	Cufflinks	transcript	8528167	8530114	459	-	.	gene_id "CUFF.3516"; transcript_id "AT4G14910.2"; FPKM "2.1977647305"; frac "0.148223"; conf_lo "1.345567"; conf_hi "3.049963"; cov "11.478077"; full_read_support "yes";
Chr4	Cufflinks	exon	8528167	8528752	459	-	.	gene_id "CUFF.3516"; transcript_id "AT4G14910.2"; exon_number "1"; FPKM "2.1977647305"; frac "0.148223"; conf_lo "1.345567"; conf_hi "3.049963"; cov "11.478077";
Chr4	Cufflinks	exon	8528869	8528931	459	-	.	gene_id "CUFF.3516"; transcript_id "AT4G14910.2"; exon_number "2"; FPKM "2.1977647305"; frac "0.148223"; conf_lo "1.345567"; conf_hi "3.049963"; cov "11.478077";
Chr4	Cufflinks	exon	8529027	8529101	459	-	.	gene_id "CUFF.3516"; transcript_id "AT4G14910.2"; exon_number "3"; FPKM "2.1977647305"; frac "0.148223"; conf_lo "1.345567"; conf_hi "3.049963"; cov "11.478077";
Chr4	Cufflinks	exon	8529209	8529301	459	-	.	gene_id "CUFF.3516"; transcript_id "AT4G14910.2"; exon_number "4"; FPKM "2.1977647305"; frac "0.148223"; conf_lo "1.345567"; conf_hi "3.049963"; cov "11.478077";
Chr4	Cufflinks	exon	8529402	8529506	459	-	.	gene_id "CUFF.3516"; transcript_id "AT4G14910.2"; exon_number "5"; FPKM "2.1977647305"; frac "0.148223"; conf_lo "1.345567"; conf_hi "3.049963"; cov "11.478077";
Chr4	Cufflinks	exon	8529673	8529794	459	-	.	gene_id "CUFF.3516"; transcript_id "AT4G14910.2"; exon_number "6"; FPKM "2.1977647305"; frac "0.148223"; conf_lo "1.345567"; conf_hi "3.049963"; cov "11.478077";
Chr4	Cufflinks	exon	8529883	8530114	459	-	.	gene_id "CUFF.3516"; transcript_id "AT4G14910.2"; exon_number "7"; FPKM "2.1977647305"; frac "0.148223"; conf_lo "1.345567"; conf_hi "3.049963"; cov "11.478077";
Chr4	Cufflinks	transcript	8528210	8530334	1	-	.	gene_id "CUFF.3516"; transcript_id "AT4G14910.3"; FPKM "0.0000000000"; frac "0.000000"; conf_lo "0.000000"; conf_hi "0.104965"; cov "0.000000"; full_read_support "no";
Chr4	Cufflinks	exon	8528210	8528498	1	-	.	gene_id "CUFF.3516"; transcript_id "AT4G14910.3"; exon_number "1"; FPKM "0.0000000000"; frac "0.000000"; conf_lo "0.000000"; conf_hi "0.104965"; cov "0.000000";
Chr4	Cufflinks	exon	8528643	8528752	1	-	.	gene_id "CUFF.3516"; transcript_id "AT4G14910.3"; exon_number "2"; FPKM "0.0000000000"; frac "0.000000"; conf_lo "0.000000"; conf_hi "0.104965"; cov "0.000000";
Chr4	Cufflinks	exon	8528869	8528931	1	-	.	gene_id "CUFF.3516"; transcript_id "AT4G14910.3"; exon_number "3"; FPKM "0.0000000000"; frac "0.000000"; conf_lo "0.000000"; conf_hi "0.104965"; cov "0.000000";
Chr4	Cufflinks	exon	8529027	8529101	1	-	.	gene_id "CUFF.3516"; transcript_id "AT4G14910.3"; exon_number "4"; FPKM "0.0000000000"; frac "0.000000"; conf_lo "0.000000"; conf_hi "0.104965"; cov "0.000000";
Chr4	Cufflinks	exon	8529209	8529301	1	-	.	gene_id "CUFF.3516"; transcript_id "AT4G14910.3"; exon_number "5"; FPKM "0.0000000000"; frac "0.000000"; conf_lo "0.000000"; conf_hi "0.104965"; cov "0.000000";
Chr4	Cufflinks	exon	8529402	8529506	1	-	.	gene_id "CUFF.3516"; transcript_id "AT4G14910.3"; exon_number "6"; FPKM "0.0000000000"; frac "0.000000"; conf_lo "0.000000"; conf_hi "0.104965"; cov "0.000000";
Chr4	Cufflinks	exon	8529673	8529794	1	-	.	gene_id "CUFF.3516"; transcript_id "AT4G14910.3"; exon_number "7"; FPKM "0.0000000000"; frac "0.000000"; conf_lo "0.000000"; conf_hi "0.104965"; cov "0.000000";
Chr4	Cufflinks	exon	8529883	8530334	1	-	.	gene_id "CUFF.3516"; transcript_id "AT4G14910.3"; exon_number "8"; FPKM "0.0000000000"; frac "0.000000"; conf_lo "0.000000"; conf_hi "0.104965"; cov "0.000000";
Chr4	Cufflinks	transcript	8530890	8536303	316	-	.	gene_id "CUFF.3517"; transcript_id "CUFF.3517.1"; FPKM "0.5920693848"; frac "0.179789"; conf_lo "0.340378"; conf_hi "0.843761"; cov "3.090114"; full_read_support "no";
Chr4	Cufflinks	exon	8530890	8531590	316	-	.	gene_id "CUFF.3517"; transcript_id "CUFF.3517.1"; exon_number "1"; FPKM "0.5920693848"; frac "0.179789"; conf_lo "0.340378"; conf_hi "0.843761"; cov "3.090114";
Chr4	Cufflinks	exon	8531696	8531903	316	-	.	gene_id "CUFF.3517"; transcript_id "CUFF.3517.1"; exon_number "2"; FPKM "0.5920693848"; frac "0.179789"; conf_lo "0.340378"; conf_hi "0.843761"; cov "3.090114";
Chr4	Cufflinks	exon	8531997	8532097	316	-	.	gene_id "CUFF.3517"; transcript_id "CUFF.3517.1"; exon_number "3"; FPKM "0.5920693848"; frac "0.179789"; conf_lo "0.340378"; conf_hi "0.843761"; cov "3.090114";
Chr4	Cufflinks	exon	8532299	8532385	316	-	.	gene_id "CUFF.3517"; transcript_id "CUFF.3517.1"; exon_number "4"; FPKM "0.5920693848"; frac "0.179789"; conf_lo "0.340378"; conf_hi "0.843761"; cov "3.090114";
Chr4	Cufflinks	exon	8532494	8532747	316	-	.	gene_id "CUFF.3517"; transcript_id "CUFF.3517.1"; exon_number "5"; FPKM "0.5920693848"; frac "0.179789"; conf_lo "0.340378"; conf_hi "0.843761"; cov "3.090114";
Chr4	Cufflinks	exon	8533134	8533222	316	-	.	gene_id "CUFF.3517"; transcript_id "CUFF.3517.1"; exon_number "6"; FPKM "0.5920693848"; frac "0.179789"; conf_lo "0.340378"; conf_hi "0.843761"; cov "3.090114";
Chr4	Cufflinks	exon	8533315	8533417	316	-	.	gene_id "CUFF.3517"; transcript_id "CUFF.3517.1"; exon_number "7"; FPKM "0.5920693848"; frac "0.179789"; conf_lo "0.340378"; conf_hi "0.843761"; cov "3.090114";
Chr4	Cufflinks	exon	8533698	8536174	316	-	.	gene_id "CUFF.3517"; transcript_id "CUFF.3517.1"; exon_number "8"; FPKM "0.5920693848"; frac "0.179789"; conf_lo "0.340378"; conf_hi "0.843761"; cov "3.090114";
Chr4	Cufflinks	exon	8536290	8536303	316	-	.	gene_id "CUFF.3517"; transcript_id "CUFF.3517.1"; exon_number "9"; FPKM "0.5920693848"; frac "0.179789"; conf_lo "0.340378"; conf_hi "0.843761"; cov "3.090114";
Chr4	Cufflinks	transcript	8530890	8536303	1000	-	.	gene_id "CUFF.3517"; transcript_id "CUFF.3517.2"; FPKM "1.8693768045"; frac "0.567063"; conf_lo "1.464344"; conf_hi "2.274410"; cov "9.756604"; full_read_support "yes";
Chr4	Cufflinks	exon	8530890	8531587	1000	-	.	gene_id "CUFF.3517"; transcript_id "CUFF.3517.2"; exon_number "1"; FPKM "1.8693768045"; frac "0.567063"; conf_lo "1.464344"; conf_hi "2.274410"; cov "9.756604";
Chr4	Cufflinks	exon	8531696	8531903	1000	-	.	gene_id "CUFF.3517"; transcript_id "CUFF.3517.2"; exon_number "2"; FPKM "1.8693768045"; frac "0.567063"; conf_lo "1.464344"; conf_hi "2.274410"; cov "9.756604";
Chr4	Cufflinks	exon	8531998	8532097	1000	-	.	gene_id "CUFF.3517"; transcript_id "CUFF.3517.2"; exon_number "3"; FPKM "1.8693768045"; frac "0.567063"; conf_lo "1.464344"; conf_hi "2.274410"; cov "9.756604";
Chr4	Cufflinks	exon	8532299	8532385	1000	-	.	gene_id "CUFF.3517"; transcript_id "CUFF.3517.2"; exon_number "4"; FPKM "1.8693768045"; frac "0.567063"; conf_lo "1.464344"; conf_hi "2.274410"; cov "9.756604";
Chr4	Cufflinks	exon	8532494	8532732	1000	-	.	gene_id "CUFF.3517"; transcript_id "CUFF.3517.2"; exon_number "5"; FPKM "1.8693768045"; frac "0.567063"; conf_lo "1.464344"; conf_hi "2.274410"; cov "9.756604";
Chr4	Cufflinks	exon	8533119	8533207	1000	-	.	gene_id "CUFF.3517"; transcript_id "CUFF.3517.2"; exon_number "6"; FPKM "1.8693768045"; frac "0.567063"; conf_lo "1.464344"; conf_hi "2.274410"; cov "9.756604";
Chr4	Cufflinks	exon	8533300	8533417	1000	-	.	gene_id "CUFF.3517"; transcript_id "CUFF.3517.2"; exon_number "7"; FPKM "1.8693768045"; frac "0.567063"; conf_lo "1.464344"; conf_hi "2.274410"; cov "9.756604";
Chr4	Cufflinks	exon	8533698	8536174	1000	-	.	gene_id "CUFF.3517"; transcript_id "CUFF.3517.2"; exon_number "8"; FPKM "1.8693768045"; frac "0.567063"; conf_lo "1.464344"; conf_hi "2.274410"; cov "9.756604";
Chr4	Cufflinks	exon	8536290	8536303	1000	-	.	gene_id "CUFF.3517"; transcript_id "CUFF.3517.2"; exon_number "9"; FPKM "1.8693768045"; frac "0.567063"; conf_lo "1.464344"; conf_hi "2.274410"; cov "9.756604";
Chr4	Cufflinks	transcript	8531043	8535842	1	-	.	gene_id "CUFF.3517"; transcript_id "AT4G14920.1"; FPKM "0.0000000000"; frac "0.000000"; conf_lo "0.000000"; conf_hi "0.034636"; cov "0.000000"; full_read_support "yes";
Chr4	Cufflinks	exon	8531043	8531587	1	-	.	gene_id "CUFF.3517"; transcript_id "AT4G14920.1"; exon_number "1"; FPKM "0.0000000000"; frac "0.000000"; conf_lo "0.000000"; conf_hi "0.034636"; cov "0.000000";
Chr4	Cufflinks	exon	8531696	8531903	1	-	.	gene_id "CUFF.3517"; transcript_id "AT4G14920.1"; exon_number "2"; FPKM "0.0000000000"; frac "0.000000"; conf_lo "0.000000"; conf_hi "0.034636"; cov "0.000000";
Chr4	Cufflinks	exon	8531998	8532097	1	-	.	gene_id "CUFF.3517"; transcript_id "AT4G14920.1"; exon_number "3"; FPKM "0.0000000000"; frac "0.000000"; conf_lo "0.000000"; conf_hi "0.034636"; cov "0.000000";
Chr4	Cufflinks	exon	8532299	8532385	1	-	.	gene_id "CUFF.3517"; transcript_id "AT4G14920.1"; exon_number "4"; FPKM "0.0000000000"; frac "0.000000"; conf_lo "0.000000"; conf_hi "0.034636"; cov "0.000000";
Chr4	Cufflinks	exon	8532494	8532732	1	-	.	gene_id "CUFF.3517"; transcript_id "AT4G14920.1"; exon_number "5"; FPKM "0.0000000000"; frac "0.000000"; conf_lo "0.000000"; conf_hi "0.034636"; cov "0.000000";
Chr4	Cufflinks	exon	8533119	8533207	1	-	.	gene_id "CUFF.3517"; transcript_id "AT4G14920.1"; exon_number "6"; FPKM "0.0000000000"; frac "0.000000"; conf_lo "0.000000"; conf_hi "0.034636"; cov "0.000000";
Chr4	Cufflinks	exon	8533300	8533417	1	-	.	gene_id "CUFF.3517"; transcript_id "AT4G14920.1"; exon_number "7"; FPKM "0.0000000000"; frac "0.000000"; conf_lo "0.000000"; conf_hi "0.034636"; cov "0.000000";
Chr4	Cufflinks	exon	8533698	8535842	1	-	.	gene_id "CUFF.3517"; transcript_id "AT4G14920.1"; exon_number "8"; FPKM "0.0000000000"; frac "0.000000"; conf_lo "0.000000"; conf_hi "0.034636"; cov "0.000000";
Chr4	Cufflinks	transcript	8533462	8536303	740	-	.	gene_id "CUFF.3517"; transcript_id "CUFF.3517.4"; FPKM "1.3847595058"; frac "0.253148"; conf_lo "0.900105"; conf_hi "1.869414"; cov "7.227302"; full_read_support "yes";
Chr4	Cufflinks	exon	8533462	8533484	740	-	.	gene_id "CUFF.3517"; transcript_id "CUFF.3517.4"; exon_number "1"; FPKM "1.3847595058"; frac "0.253148"; conf_lo "0.900105"; conf_hi "1.869414"; cov "7.227302";
Chr4	Cufflinks	exon	8533698	8536174	740	-	.	gene_id "CUFF.3517"; transcript_id "CUFF.3517.4"; exon_number "2"; FPKM "1.3847595058"; frac "0.253148"; conf_lo "0.900105"; conf_hi "1.869414"; cov "7.227302";
Chr4	Cufflinks	exon	8536290	8536303	740	-	.	gene_id "CUFF.3517"; transcript_id "CUFF.3517.4"; exon_number "3"; FPKM "1.3847595058"; frac "0.253148"; conf_lo "0.900105"; conf_hi "1.869414"; cov "7.227302";
Chr4	Cufflinks	transcript	8538586	8541899	1000	+	.	gene_id "CUFF.3518"; transcript_id "AT4G14930.1"; FPKM "8.3235419257"; frac "0.824373"; conf_lo "7.188666"; conf_hi "9.458418"; cov "43.440630"; full_read_support "yes";
Chr4	Cufflinks	exon	8538586	8538982	1000	+	.	gene_id "CUFF.3518"; transcript_id "AT4G14930.1"; exon_number "1"; FPKM "8.3235419257"; frac "0.824373"; conf_lo "7.188666"; conf_hi "9.458418"; cov "43.440630";
Chr4	Cufflinks	exon	8539262	8539356	1000	+	.	gene_id "CUFF.3518"; transcript_id "AT4G14930.1"; exon_number "2"; FPKM "8.3235419257"; frac "0.824373"; conf_lo "7.188666"; conf_hi "9.458418"; cov "43.440630";
Chr4	Cufflinks	exon	8539478	8539542	1000	+	.	gene_id "CUFF.3518"; transcript_id "AT4G14930.1"; exon_number "3"; FPKM "8.3235419257"; frac "0.824373"; conf_lo "7.188666"; conf_hi "9.458418"; cov "43.440630";
Chr4	Cufflinks	exon	8539766	8539809	1000	+	.	gene_id "CUFF.3518"; transcript_id "AT4G14930.1"; exon_number "4"; FPKM "8.3235419257"; frac "0.824373"; conf_lo "7.188666"; conf_hi "9.458418"; cov "43.440630";
Chr4	Cufflinks	exon	8540145	8540228	1000	+	.	gene_id "CUFF.3518"; transcript_id "AT4G14930.1"; exon_number "5"; FPKM "8.3235419257"; frac "0.824373"; conf_lo "7.188666"; conf_hi "9.458418"; cov "43.440630";
Chr4	Cufflinks	exon	8540419	8540572	1000	+	.	gene_id "CUFF.3518"; transcript_id "AT4G14930.1"; exon_number "6"; FPKM "8.3235419257"; frac "0.824373"; conf_lo "7.188666"; conf_hi "9.458418"; cov "43.440630";
Chr4	Cufflinks	exon	8540671	8540853	1000	+	.	gene_id "CUFF.3518"; transcript_id "AT4G14930.1"; exon_number "7"; FPKM "8.3235419257"; frac "0.824373"; conf_lo "7.188666"; conf_hi "9.458418"; cov "43.440630";
Chr4	Cufflinks	exon	8540946	8541002	1000	+	.	gene_id "CUFF.3518"; transcript_id "AT4G14930.1"; exon_number "8"; FPKM "8.3235419257"; frac "0.824373"; conf_lo "7.188666"; conf_hi "9.458418"; cov "43.440630";
Chr4	Cufflinks	exon	8541092	8541899	1000	+	.	gene_id "CUFF.3518"; transcript_id "AT4G14930.1"; exon_number "9"; FPKM "8.3235419257"; frac "0.824373"; conf_lo "7.188666"; conf_hi "9.458418"; cov "43.440630";
Chr4	Cufflinks	transcript	8541879	8544566	178	+	.	gene_id "CUFF.3518"; transcript_id "AT4G14940.1"; FPKM "1.4825013202"; frac "0.175627"; conf_lo "1.060530"; conf_hi "1.904472"; cov "7.737186"; full_read_support "yes";
Chr4	Cufflinks	exon	8541879	8543009	178	+	.	gene_id "CUFF.3518"; transcript_id "AT4G14940.1"; exon_number "1"; FPKM "1.4825013202"; frac "0.175627"; conf_lo "1.060530"; conf_hi "1.904472"; cov "7.737186";
Chr4	Cufflinks	exon	8543093	8543206	178	+	.	gene_id "CUFF.3518"; transcript_id "AT4G14940.1"; exon_number "2"; FPKM "1.4825013202"; frac "0.175627"; conf_lo "1.060530"; conf_hi "1.904472"; cov "7.737186";
Chr4	Cufflinks	exon	8543481	8544031	178	+	.	gene_id "CUFF.3518"; transcript_id "AT4G14940.1"; exon_number "3"; FPKM "1.4825013202"; frac "0.175627"; conf_lo "1.060530"; conf_hi "1.904472"; cov "7.737186";
Chr4	Cufflinks	exon	8544148	8544566	178	+	.	gene_id "CUFF.3518"; transcript_id "AT4G14940.1"; exon_number "4"; FPKM "1.4825013202"; frac "0.175627"; conf_lo "1.060530"; conf_hi "1.904472"; cov "7.737186";
Chr4	Cufflinks	transcript	8545154	8548172	163	+	.	gene_id "CUFF.3519"; transcript_id "CUFF.3519.1"; FPKM "1.1815050461"; frac "0.150024"; conf_lo "0.688384"; conf_hi "1.674626"; cov "6.167449"; full_read_support "yes";
Chr4	Cufflinks	exon	8545154	8545565	163	+	.	gene_id "CUFF.3519"; transcript_id "CUFF.3519.1"; exon_number "1"; FPKM "1.1815050461"; frac "0.150024"; conf_lo "0.688384"; conf_hi "1.674626"; cov "6.167449";
Chr4	Cufflinks	exon	8545864	8546075	163	+	.	gene_id "CUFF.3519"; transcript_id "CUFF.3519.1"; exon_number "2"; FPKM "1.1815050461"; frac "0.150024"; conf_lo "0.688384"; conf_hi "1.674626"; cov "6.167449";
Chr4	Cufflinks	exon	8546159	8546237	163	+	.	gene_id "CUFF.3519"; transcript_id "CUFF.3519.1"; exon_number "3"; FPKM "1.1815050461"; frac "0.150024"; conf_lo "0.688384"; conf_hi "1.674626"; cov "6.167449";
Chr4	Cufflinks	exon	8546321	8546620	163	+	.	gene_id "CUFF.3519"; transcript_id "CUFF.3519.1"; exon_number "4"; FPKM "1.1815050461"; frac "0.150024"; conf_lo "0.688384"; conf_hi "1.674626"; cov "6.167449";
Chr4	Cufflinks	exon	8546731	8546888	163	+	.	gene_id "CUFF.3519"; transcript_id "CUFF.3519.1"; exon_number "5"; FPKM "1.1815050461"; frac "0.150024"; conf_lo "0.688384"; conf_hi "1.674626"; cov "6.167449";
Chr4	Cufflinks	exon	8547034	8547150	163	+	.	gene_id "CUFF.3519"; transcript_id "CUFF.3519.1"; exon_number "6"; FPKM "1.1815050461"; frac "0.150024"; conf_lo "0.688384"; conf_hi "1.674626"; cov "6.167449";
Chr4	Cufflinks	exon	8547247	8547426	163	+	.	gene_id "CUFF.3519"; transcript_id "CUFF.3519.1"; exon_number "7"; FPKM "1.1815050461"; frac "0.150024"; conf_lo "0.688384"; conf_hi "1.674626"; cov "6.167449";
Chr4	Cufflinks	exon	8547564	8548172	163	+	.	gene_id "CUFF.3519"; transcript_id "CUFF.3519.1"; exon_number "8"; FPKM "1.1815050461"; frac "0.150024"; conf_lo "0.688384"; conf_hi "1.674626"; cov "6.167449";
Chr4	Cufflinks	transcript	8545171	8548055	1000	+	.	gene_id "CUFF.3519"; transcript_id "AT4G14950.1"; FPKM "7.2285536086"; frac "0.849976"; conf_lo "6.140518"; conf_hi "8.316589"; cov "37.733007"; full_read_support "yes";
Chr4	Cufflinks	exon	8545171	8545565	1000	+	.	gene_id "CUFF.3519"; transcript_id "AT4G14950.1"; exon_number "1"; FPKM "7.2285536086"; frac "0.849976"; conf_lo "6.140518"; conf_hi "8.316589"; cov "37.733007";
Chr4	Cufflinks	exon	8545864	8546075	1000	+	.	gene_id "CUFF.3519"; transcript_id "AT4G14950.1"; exon_number "2"; FPKM "7.2285536086"; frac "0.849976"; conf_lo "6.140518"; conf_hi "8.316589"; cov "37.733007";
Chr4	Cufflinks	exon	8546159	8546237	1000	+	.	gene_id "CUFF.3519"; transcript_id "AT4G14950.1"; exon_number "3"; FPKM "7.2285536086"; frac "0.849976"; conf_lo "6.140518"; conf_hi "8.316589"; cov "37.733007";
Chr4	Cufflinks	exon	8546321	8546620	1000	+	.	gene_id "CUFF.3519"; transcript_id "AT4G14950.1"; exon_number "4"; FPKM "7.2285536086"; frac "0.849976"; conf_lo "6.140518"; conf_hi "8.316589"; cov "37.733007";
Chr4	Cufflinks	exon	8546731	8546888	1000	+	.	gene_id "CUFF.3519"; transcript_id "AT4G14950.1"; exon_number "5"; FPKM "7.2285536086"; frac "0.849976"; conf_lo "6.140518"; conf_hi "8.316589"; cov "37.733007";
Chr4	Cufflinks	exon	8547034	8547150	1000	+	.	gene_id "CUFF.3519"; transcript_id "AT4G14950.1"; exon_number "6"; FPKM "7.2285536086"; frac "0.849976"; conf_lo "6.140518"; conf_hi "8.316589"; cov "37.733007";
Chr4	Cufflinks	exon	8547247	8547426	1000	+	.	gene_id "CUFF.3519"; transcript_id "AT4G14950.1"; exon_number "7"; FPKM "7.2285536086"; frac "0.849976"; conf_lo "6.140518"; conf_hi "8.316589"; cov "37.733007";
Chr4	Cufflinks	exon	8547567	8548055	1000	+	.	gene_id "CUFF.3519"; transcript_id "AT4G14950.1"; exon_number "8"; FPKM "7.2285536086"; frac "0.849976"; conf_lo "6.140518"; conf_hi "8.316589"; cov "37.733007";
Chr4	Cufflinks	transcript	8545172	8548054	1	+	.	gene_id "CUFF.3519"; transcript_id "AT4G14950.2"; FPKM "0.0000000000"; frac "0.000000"; conf_lo "0.000000"; conf_hi "0.066769"; cov "0.000000"; full_read_support "no";
Chr4	Cufflinks	exon	8545172	8545569	1	+	.	gene_id "CUFF.3519"; transcript_id "AT4G14950.2"; exon_number "1"; FPKM "0.0000000000"; frac "0.000000"; conf_lo "0.000000"; conf_hi "0.066769"; cov "0.000000";
Chr4	Cufflinks	exon	8545864	8546075	1	+	.	gene_id "CUFF.3519"; transcript_id "AT4G14950.2"; exon_number "2"; FPKM "0.0000000000"; frac "0.000000"; conf_lo "0.000000"; conf_hi "0.066769"; cov "0.000000";
Chr4	Cufflinks	exon	8546159	8546237	1	+	.	gene_id "CUFF.3519"; transcript_id "AT4G14950.2"; exon_number "3"; FPKM "0.0000000000"; frac "0.000000"; conf_lo "0.000000"; conf_hi "0.066769"; cov "0.000000";
Chr4	Cufflinks	exon	8546321	8546620	1	+	.	gene_id "CUFF.3519"; transcript_id "AT4G14950.2"; exon_number "4"; FPKM "0.0000000000"; frac "0.000000"; conf_lo "0.000000"; conf_hi "0.066769"; cov "0.000000";
Chr4	Cufflinks	exon	8546731	8546888	1	+	.	gene_id "CUFF.3519"; transcript_id "AT4G14950.2"; exon_number "5"; FPKM "0.0000000000"; frac "0.000000"; conf_lo "0.000000"; conf_hi "0.066769"; cov "0.000000";
Chr4	Cufflinks	exon	8547034	8547150	1	+	.	gene_id "CUFF.3519"; transcript_id "AT4G14950.2"; exon_number "6"; FPKM "0.0000000000"; frac "0.000000"; conf_lo "0.000000"; conf_hi "0.066769"; cov "0.000000";
Chr4	Cufflinks	exon	8547247	8547426	1	+	.	gene_id "CUFF.3519"; transcript_id "AT4G14950.2"; exon_number "7"; FPKM "0.0000000000"; frac "0.000000"; conf_lo "0.000000"; conf_hi "0.066769"; cov "0.000000";
Chr4	Cufflinks	exon	8547564	8548054	1	+	.	gene_id "CUFF.3519"; transcript_id "AT4G14950.2"; exon_number "8"; FPKM "0.0000000000"; frac "0.000000"; conf_lo "0.000000"; conf_hi "0.066769"; cov "0.000000";
Chr4	Cufflinks	transcript	8545172	8548054	1	+	.	gene_id "CUFF.3519"; transcript_id "AT4G14950.3"; FPKM "0.0000000000"; frac "0.000000"; conf_lo "0.000000"; conf_hi "0.066886"; cov "0.000000"; full_read_support "no";
Chr4	Cufflinks	exon	8545172	8545569	1	+	.	gene_id "CUFF.3519"; transcript_id "AT4G14950.3"; exon_number "1"; FPKM "0.0000000000"; frac "0.000000"; conf_lo "0.000000"; conf_hi "0.066886"; cov "0.000000";
Chr4	Cufflinks	exon	8545864	8546075	1	+	.	gene_id "CUFF.3519"; transcript_id "AT4G14950.3"; exon_number "2"; FPKM "0.0000000000"; frac "0.000000"; conf_lo "0.000000"; conf_hi "0.066886"; cov "0.000000";
Chr4	Cufflinks	exon	8546159	8546237	1	+	.	gene_id "CUFF.3519"; transcript_id "AT4G14950.3"; exon_number "3"; FPKM "0.0000000000"; frac "0.000000"; conf_lo "0.000000"; conf_hi "0.066886"; cov "0.000000";
Chr4	Cufflinks	exon	8546321	8546620	1	+	.	gene_id "CUFF.3519"; transcript_id "AT4G14950.3"; exon_number "4"; FPKM "0.0000000000"; frac "0.000000"; conf_lo "0.000000"; conf_hi "0.066886"; cov "0.000000";
Chr4	Cufflinks	exon	8546731	8546888	1	+	.	gene_id "CUFF.3519"; transcript_id "AT4G14950.3"; exon_number "5"; FPKM "0.0000000000"; frac "0.000000"; conf_lo "0.000000"; conf_hi "0.066886"; cov "0.000000";
Chr4	Cufflinks	exon	8547034	8547150	1	+	.	gene_id "CUFF.3519"; transcript_id "AT4G14950.3"; exon_number "6"; FPKM "0.0000000000"; frac "0.000000"; conf_lo "0.000000"; conf_hi "0.066886"; cov "0.000000";
Chr4	Cufflinks	exon	8547247	8547426	1	+	.	gene_id "CUFF.3519"; transcript_id "AT4G14950.3"; exon_number "7"; FPKM "0.0000000000"; frac "0.000000"; conf_lo "0.000000"; conf_hi "0.066886"; cov "0.000000";
Chr4	Cufflinks	exon	8547567	8548054	1	+	.	gene_id "CUFF.3519"; transcript_id "AT4G14950.3"; exon_number "8"; FPKM "0.0000000000"; frac "0.000000"; conf_lo "0.000000"; conf_hi "0.066886"; cov "0.000000";
Chr4	Cufflinks	transcript	8548492	8550453	1000	-	.	gene_id "CUFF.3520"; transcript_id "AT4G14960.2"; FPKM "132.1525647206"; frac "1.000000"; conf_lo "125.103520"; conf_hi "139.201610"; cov "689.778230"; full_read_support "yes";
Chr4	Cufflinks	exon	8548492	8550028	1000	-	.	gene_id "CUFF.3520"; transcript_id "AT4G14960.2"; exon_number "1"; FPKM "132.1525647206"; frac "1.000000"; conf_lo "125.103520"; conf_hi "139.201610"; cov "689.778230";
Chr4	Cufflinks	exon	8550227	8550453	1000	-	.	gene_id "CUFF.3520"; transcript_id "AT4G14960.2"; exon_number "2"; FPKM "132.1525647206"; frac "1.000000"; conf_lo "125.103520"; conf_hi "139.201610"; cov "689.778230";
Chr4	Cufflinks	transcript	8548492	8550430	1	-	.	gene_id "CUFF.3520"; transcript_id "AT4G14960.1"; FPKM "0.0000000000"; frac "0.000000"; conf_lo "0.000000"; conf_hi "0.079694"; cov "0.000000"; full_read_support "no";
Chr4	Cufflinks	exon	8548492	8548878	1	-	.	gene_id "CUFF.3520"; transcript_id "AT4G14960.1"; exon_number "1"; FPKM "0.0000000000"; frac "0.000000"; conf_lo "0.000000"; conf_hi "0.079694"; cov "0.000000";
Chr4	Cufflinks	exon	8548964	8550028	1	-	.	gene_id "CUFF.3520"; transcript_id "AT4G14960.1"; exon_number "2"; FPKM "0.0000000000"; frac "0.000000"; conf_lo "0.000000"; conf_hi "0.079694"; cov "0.000000";
Chr4	Cufflinks	exon	8550227	8550430	1	-	.	gene_id "CUFF.3520"; transcript_id "AT4G14960.1"; exon_number "3"; FPKM "0.0000000000"; frac "0.000000"; conf_lo "0.000000"; conf_hi "0.079694"; cov "0.000000";
Chr4	Cufflinks	transcript	8721487	8726669	1	-	.	gene_id "CUFF.3520"; transcript_id "AT4G15290.1"; FPKM "0.0000000000"; frac "0.000000"; conf_lo "0.000000"; conf_hi "0.049186"; cov "0.000000"; full_read_support "yes";
Chr4	Cufflinks	exon	8721487	8722271	1	-	.	gene_id "CUFF.3520"; transcript_id "AT4G15290.1"; exon_number "1"; FPKM "0.0000000000"; frac "0.000000"; conf_lo "0.000000"; conf_hi "0.049186"; cov "0.000000";
Chr4	Cufflinks	exon	8722370	8722717	1	-	.	gene_id "CUFF.3520"; transcript_id "AT4G15290.1"; exon_number "2"; FPKM "0.0000000000"; frac "0.000000"; conf_lo "0.000000"; conf_hi "0.049186"; cov "0.000000";
Chr4	Cufflinks	exon	8722808	8722986	1	-	.	gene_id "CUFF.3520"; transcript_id "AT4G15290.1"; exon_number "3"; FPKM "0.0000000000"; frac "0.000000"; conf_lo "0.000000"; conf_hi "0.049186"; cov "0.000000";
Chr4	Cufflinks	exon	8723421	8723556	1	-	.	gene_id "CUFF.3520"; transcript_id "AT4G15290.1"; exon_number "4"; FPKM "0.0000000000"; frac "0.000000"; conf_lo "0.000000"; conf_hi "0.049186"; cov "0.000000";
Chr4	Cufflinks	exon	8723666	8723866	1	-	.	gene_id "CUFF.3520"; transcript_id "AT4G15290.1"; exon_number "5"; FPKM "0.0000000000"; frac "0.000000"; conf_lo "0.000000"; conf_hi "0.049186"; cov "0.000000";
Chr4	Cufflinks	exon	8724124	8724246	1	-	.	gene_id "CUFF.3520"; transcript_id "AT4G15290.1"; exon_number "6"; FPKM "0.0000000000"; frac "0.000000"; conf_lo "0.000000"; conf_hi "0.049186"; cov "0.000000";
Chr4	Cufflinks	exon	8724373	8724498	1	-	.	gene_id "CUFF.3520"; transcript_id "AT4G15290.1"; exon_number "7"; FPKM "0.0000000000"; frac "0.000000"; conf_lo "0.000000"; conf_hi "0.049186"; cov "0.000000";
Chr4	Cufflinks	exon	8724690	8725008	1	-	.	gene_id "CUFF.3520"; transcript_id "AT4G15290.1"; exon_number "8"; FPKM "0.0000000000"; frac "0.000000"; conf_lo "0.000000"; conf_hi "0.049186"; cov "0.000000";
Chr4	Cufflinks	exon	8726337	8726669	1	-	.	gene_id "CUFF.3520"; transcript_id "AT4G15290.1"; exon_number "9"; FPKM "0.0000000000"; frac "0.000000"; conf_lo "0.000000"; conf_hi "0.049186"; cov "0.000000";
Chr4	Cufflinks	transcript	8742639	8747981	1	-	.	gene_id "CUFF.3520"; transcript_id "AT4G15320.1"; FPKM "0.0000000000"; frac "0.000000"; conf_lo "0.000000"; conf_hi "0.046185"; cov "0.000000"; full_read_support "no";
Chr4	Cufflinks	exon	8742639	8742832	1	-	.	gene_id "CUFF.3520"; transcript_id "AT4G15320.1"; exon_number "1"; FPKM "0.0000000000"; frac "0.000000"; conf_lo "0.000000"; conf_hi "0.046185"; cov "0.000000";
Chr4	Cufflinks	exon	8744470	8744550	1	-	.	gene_id "CUFF.3520"; transcript_id "AT4G15320.1"; exon_number "2"; FPKM "0.0000000000"; frac "0.000000"; conf_lo "0.000000"; conf_hi "0.046185"; cov "0.000000";
Chr4	Cufflinks	exon	8744626	8744783	1	-	.	gene_id "CUFF.3520"; transcript_id "AT4G15320.1"; exon_number "3"; FPKM "0.0000000000"; frac "0.000000"; conf_lo "0.000000"; conf_hi "0.046185"; cov "0.000000";
Chr4	Cufflinks	exon	8744826	8744920	1	-	.	gene_id "CUFF.3520"; transcript_id "AT4G15320.1"; exon_number "4"; FPKM "0.0000000000"; frac "0.000000"; conf_lo "0.000000"; conf_hi "0.046185"; cov "0.000000";
Chr4	Cufflinks	exon	8745016	8745360	1	-	.	gene_id "CUFF.3520"; transcript_id "AT4G15320.1"; exon_number "5"; FPKM "0.0000000000"; frac "0.000000"; conf_lo "0.000000"; conf_hi "0.046185"; cov "0.000000";
Chr4	Cufflinks	exon	8745545	8745723	1	-	.	gene_id "CUFF.3520"; transcript_id "AT4G15320.1"; exon_number "6"; FPKM "0.0000000000"; frac "0.000000"; conf_lo "0.000000"; conf_hi "0.046185"; cov "0.000000";
Chr4	Cufflinks	exon	8745836	8745971	1	-	.	gene_id "CUFF.3520"; transcript_id "AT4G15320.1"; exon_number "7"; FPKM "0.0000000000"; frac "0.000000"; conf_lo "0.000000"; conf_hi "0.046185"; cov "0.000000";
Chr4	Cufflinks	exon	8746075	8746376	1	-	.	gene_id "CUFF.3520"; transcript_id "AT4G15320.1"; exon_number "8"; FPKM "0.0000000000"; frac "0.000000"; conf_lo "0.000000"; conf_hi "0.046185"; cov "0.000000";
Chr4	Cufflinks	exon	8746467	8746626	1	-	.	gene_id "CUFF.3520"; transcript_id "AT4G15320.1"; exon_number "9"; FPKM "0.0000000000"; frac "0.000000"; conf_lo "0.000000"; conf_hi "0.046185"; cov "0.000000";
Chr4	Cufflinks	exon	8746669	8746923	1	-	.	gene_id "CUFF.3520"; transcript_id "AT4G15320.1"; exon_number "10"; FPKM "0.0000000000"; frac "0.000000"; conf_lo "0.000000"; conf_hi "0.046185"; cov "0.000000";
Chr4	Cufflinks	exon	8747070	8747388	1	-	.	gene_id "CUFF.3520"; transcript_id "AT4G15320.1"; exon_number "11"; FPKM "0.0000000000"; frac "0.000000"; conf_lo "0.000000"; conf_hi "0.046185"; cov "0.000000";
Chr4	Cufflinks	exon	8747719	8747981	1	-	.	gene_id "CUFF.3520"; transcript_id "AT4G15320.1"; exon_number "12"; FPKM "0.0000000000"; frac "0.000000"; conf_lo "0.000000"; conf_hi "0.046185"; cov "0.000000";
Chr4	Cufflinks	transcript	8551244	8553554	1000	+	.	gene_id "CUFF.3521"; transcript_id "AT4G14965.1"; FPKM "10.8381057897"; frac "0.563597"; conf_lo "8.961737"; conf_hi "12.714475"; cov "56.569620"; full_read_support "yes";
Chr4	Cufflinks	exon	8551244	8551463	1000	+	.	gene_id "CUFF.3521"; transcript_id "AT4G14965.1"; exon_number "1"; FPKM "10.8381057897"; frac "0.563597"; conf_lo "8.961737"; conf_hi "12.714475"; cov "56.569620";
Chr4	Cufflinks	exon	8551719	8551804	1000	+	.	gene_id "CUFF.3521"; transcript_id "AT4G14965.1"; exon_number "2"; FPKM "10.8381057897"; frac "0.563597"; conf_lo "8.961737"; conf_hi "12.714475"; cov "56.569620";
Chr4	Cufflinks	exon	8551885	8551956	1000	+	.	gene_id "CUFF.3521"; transcript_id "AT4G14965.1"; exon_number "3"; FPKM "10.8381057897"; frac "0.563597"; conf_lo "8.961737"; conf_hi "12.714475"; cov "56.569620";
Chr4	Cufflinks	exon	8552075	8552112	1000	+	.	gene_id "CUFF.3521"; transcript_id "AT4G14965.1"; exon_number "4"; FPKM "10.8381057897"; frac "0.563597"; conf_lo "8.961737"; conf_hi "12.714475"; cov "56.569620";
Chr4	Cufflinks	exon	8552458	8552501	1000	+	.	gene_id "CUFF.3521"; transcript_id "AT4G14965.1"; exon_number "5"; FPKM "10.8381057897"; frac "0.563597"; conf_lo "8.961737"; conf_hi "12.714475"; cov "56.569620";
Chr4	Cufflinks	exon	8552723	8552769	1000	+	.	gene_id "CUFF.3521"; transcript_id "AT4G14965.1"; exon_number "6"; FPKM "10.8381057897"; frac "0.563597"; conf_lo "8.961737"; conf_hi "12.714475"; cov "56.569620";
Chr4	Cufflinks	exon	8552924	8553098	1000	+	.	gene_id "CUFF.3521"; transcript_id "AT4G14965.1"; exon_number "7"; FPKM "10.8381057897"; frac "0.563597"; conf_lo "8.961737"; conf_hi "12.714475"; cov "56.569620";
Chr4	Cufflinks	exon	8553201	8553554	1000	+	.	gene_id "CUFF.3521"; transcript_id "AT4G14965.1"; exon_number "8"; FPKM "10.8381057897"; frac "0.563597"; conf_lo "8.961737"; conf_hi "12.714475"; cov "56.569620";
Chr4	Cufflinks	transcript	8551996	8561664	119	+	.	gene_id "CUFF.3521"; transcript_id "CUFF.3521.2"; FPKM "1.2940306285"; frac "0.436403"; conf_lo "1.037958"; conf_hi "1.550104"; cov "6.754208"; full_read_support "no";
Chr4	Cufflinks	exon	8551996	8552112	119	+	.	gene_id "CUFF.3521"; transcript_id "CUFF.3521.2"; exon_number "1"; FPKM "1.2940306285"; frac "0.436403"; conf_lo "1.037958"; conf_hi "1.550104"; cov "6.754208";
Chr4	Cufflinks	exon	8552458	8552501	119	+	.	gene_id "CUFF.3521"; transcript_id "CUFF.3521.2"; exon_number "2"; FPKM "1.2940306285"; frac "0.436403"; conf_lo "1.037958"; conf_hi "1.550104"; cov "6.754208";
Chr4	Cufflinks	exon	8552723	8552747	119	+	.	gene_id "CUFF.3521"; transcript_id "CUFF.3521.2"; exon_number "3"; FPKM "1.2940306285"; frac "0.436403"; conf_lo "1.037958"; conf_hi "1.550104"; cov "6.754208";
Chr4	Cufflinks	exon	8552924	8553098	119	+	.	gene_id "CUFF.3521"; transcript_id "CUFF.3521.2"; exon_number "4"; FPKM "1.2940306285"; frac "0.436403"; conf_lo "1.037958"; conf_hi "1.550104"; cov "6.754208";
Chr4	Cufflinks	exon	8553201	8554185	119	+	.	gene_id "CUFF.3521"; transcript_id "CUFF.3521.2"; exon_number "5"; FPKM "1.2940306285"; frac "0.436403"; conf_lo "1.037958"; conf_hi "1.550104"; cov "6.754208";
Chr4	Cufflinks	exon	8554270	8554693	119	+	.	gene_id "CUFF.3521"; transcript_id "CUFF.3521.2"; exon_number "6"; FPKM "1.2940306285"; frac "0.436403"; conf_lo "1.037958"; conf_hi "1.550104"; cov "6.754208";
Chr4	Cufflinks	exon	8554782	8555033	119	+	.	gene_id "CUFF.3521"; transcript_id "CUFF.3521.2"; exon_number "7"; FPKM "1.2940306285"; frac "0.436403"; conf_lo "1.037958"; conf_hi "1.550104"; cov "6.754208";
Chr4	Cufflinks	exon	8555107	8555319	119	+	.	gene_id "CUFF.3521"; transcript_id "CUFF.3521.2"; exon_number "8"; FPKM "1.2940306285"; frac "0.436403"; conf_lo "1.037958"; conf_hi "1.550104"; cov "6.754208";
Chr4	Cufflinks	exon	8555414	8555545	119	+	.	gene_id "CUFF.3521"; transcript_id "CUFF.3521.2"; exon_number "9"; FPKM "1.2940306285"; frac "0.436403"; conf_lo "1.037958"; conf_hi "1.550104"; cov "6.754208";
Chr4	Cufflinks	exon	8555632	8555776	119	+	.	gene_id "CUFF.3521"; transcript_id "CUFF.3521.2"; exon_number "10"; FPKM "1.2940306285"; frac "0.436403"; conf_lo "1.037958"; conf_hi "1.550104"; cov "6.754208";
Chr4	Cufflinks	exon	8555854	8555900	119	+	.	gene_id "CUFF.3521"; transcript_id "CUFF.3521.2"; exon_number "11"; FPKM "1.2940306285"; frac "0.436403"; conf_lo "1.037958"; conf_hi "1.550104"; cov "6.754208";
Chr4	Cufflinks	exon	8555969	8556070	119	+	.	gene_id "CUFF.3521"; transcript_id "CUFF.3521.2"; exon_number "12"; FPKM "1.2940306285"; frac "0.436403"; conf_lo "1.037958"; conf_hi "1.550104"; cov "6.754208";
Chr4	Cufflinks	exon	8556152	8556259	119	+	.	gene_id "CUFF.3521"; transcript_id "CUFF.3521.2"; exon_number "13"; FPKM "1.2940306285"; frac "0.436403"; conf_lo "1.037958"; conf_hi "1.550104"; cov "6.754208";
Chr4	Cufflinks	exon	8556372	8556514	119	+	.	gene_id "CUFF.3521"; transcript_id "CUFF.3521.2"; exon_number "14"; FPKM "1.2940306285"; frac "0.436403"; conf_lo "1.037958"; conf_hi "1.550104"; cov "6.754208";
Chr4	Cufflinks	exon	8556618	8556712	119	+	.	gene_id "CUFF.3521"; transcript_id "CUFF.3521.2"; exon_number "15"; FPKM "1.2940306285"; frac "0.436403"; conf_lo "1.037958"; conf_hi "1.550104"; cov "6.754208";
Chr4	Cufflinks	exon	8556800	8556878	119	+	.	gene_id "CUFF.3521"; transcript_id "CUFF.3521.2"; exon_number "16"; FPKM "1.2940306285"; frac "0.436403"; conf_lo "1.037958"; conf_hi "1.550104"; cov "6.754208";
Chr4	Cufflinks	exon	8556972	8557020	119	+	.	gene_id "CUFF.3521"; transcript_id "CUFF.3521.2"; exon_number "17"; FPKM "1.2940306285"; frac "0.436403"; conf_lo "1.037958"; conf_hi "1.550104"; cov "6.754208";
Chr4	Cufflinks	exon	8557101	8557181	119	+	.	gene_id "CUFF.3521"; transcript_id "CUFF.3521.2"; exon_number "18"; FPKM "1.2940306285"; frac "0.436403"; conf_lo "1.037958"; conf_hi "1.550104"; cov "6.754208";
Chr4	Cufflinks	exon	8557481	8557576	119	+	.	gene_id "CUFF.3521"; transcript_id "CUFF.3521.2"; exon_number "19"; FPKM "1.2940306285"; frac "0.436403"; conf_lo "1.037958"; conf_hi "1.550104"; cov "6.754208";
Chr4	Cufflinks	exon	8557657	8557760	119	+	.	gene_id "CUFF.3521"; transcript_id "CUFF.3521.2"; exon_number "20"; FPKM "1.2940306285"; frac "0.436403"; conf_lo "1.037958"; conf_hi "1.550104"; cov "6.754208";
Chr4	Cufflinks	exon	8557898	8558351	119	+	.	gene_id "CUFF.3521"; transcript_id "CUFF.3521.2"; exon_number "21"; FPKM "1.2940306285"; frac "0.436403"; conf_lo "1.037958"; conf_hi "1.550104"; cov "6.754208";
Chr4	Cufflinks	exon	8558585	8558626	119	+	.	gene_id "CUFF.3521"; transcript_id "CUFF.3521.2"; exon_number "22"; FPKM "1.2940306285"; frac "0.436403"; conf_lo "1.037958"; conf_hi "1.550104"; cov "6.754208";
Chr4	Cufflinks	exon	8558716	8558920	119	+	.	gene_id "CUFF.3521"; transcript_id "CUFF.3521.2"; exon_number "23"; FPKM "1.2940306285"; frac "0.436403"; conf_lo "1.037958"; conf_hi "1.550104"; cov "6.754208";
Chr4	Cufflinks	exon	8559003	8559136	119	+	.	gene_id "CUFF.3521"; transcript_id "CUFF.3521.2"; exon_number "24"; FPKM "1.2940306285"; frac "0.436403"; conf_lo "1.037958"; conf_hi "1.550104"; cov "6.754208";
Chr4	Cufflinks	exon	8559309	8559528	119	+	.	gene_id "CUFF.3521"; transcript_id "CUFF.3521.2"; exon_number "25"; FPKM "1.2940306285"; frac "0.436403"; conf_lo "1.037958"; conf_hi "1.550104"; cov "6.754208";
Chr4	Cufflinks	exon	8559579	8559856	119	+	.	gene_id "CUFF.3521"; transcript_id "CUFF.3521.2"; exon_number "26"; FPKM "1.2940306285"; frac "0.436403"; conf_lo "1.037958"; conf_hi "1.550104"; cov "6.754208";
Chr4	Cufflinks	exon	8559902	8559997	119	+	.	gene_id "CUFF.3521"; transcript_id "CUFF.3521.2"; exon_number "27"; FPKM "1.2940306285"; frac "0.436403"; conf_lo "1.037958"; conf_hi "1.550104"; cov "6.754208";
Chr4	Cufflinks	exon	8560242	8560340	119	+	.	gene_id "CUFF.3521"; transcript_id "CUFF.3521.2"; exon_number "28"; FPKM "1.2940306285"; frac "0.436403"; conf_lo "1.037958"; conf_hi "1.550104"; cov "6.754208";
Chr4	Cufflinks	exon	8560431	8560463	119	+	.	gene_id "CUFF.3521"; transcript_id "CUFF.3521.2"; exon_number "29"; FPKM "1.2940306285"; frac "0.436403"; conf_lo "1.037958"; conf_hi "1.550104"; cov "6.754208";
Chr4	Cufflinks	exon	8560574	8560702	119	+	.	gene_id "CUFF.3521"; transcript_id "CUFF.3521.2"; exon_number "30"; FPKM "1.2940306285"; frac "0.436403"; conf_lo "1.037958"; conf_hi "1.550104"; cov "6.754208";
Chr4	Cufflinks	exon	8560802	8560862	119	+	.	gene_id "CUFF.3521"; transcript_id "CUFF.3521.2"; exon_number "31"; FPKM "1.2940306285"; frac "0.436403"; conf_lo "1.037958"; conf_hi "1.550104"; cov "6.754208";
Chr4	Cufflinks	exon	8560969	8561024	119	+	.	gene_id "CUFF.3521"; transcript_id "CUFF.3521.2"; exon_number "32"; FPKM "1.2940306285"; frac "0.436403"; conf_lo "1.037958"; conf_hi "1.550104"; cov "6.754208";
Chr4	Cufflinks	exon	8561111	8561167	119	+	.	gene_id "CUFF.3521"; transcript_id "CUFF.3521.2"; exon_number "33"; FPKM "1.2940306285"; frac "0.436403"; conf_lo "1.037958"; conf_hi "1.550104"; cov "6.754208";
Chr4	Cufflinks	exon	8561256	8561378	119	+	.	gene_id "CUFF.3521"; transcript_id "CUFF.3521.2"; exon_number "34"; FPKM "1.2940306285"; frac "0.436403"; conf_lo "1.037958"; conf_hi "1.550104"; cov "6.754208";
Chr4	Cufflinks	exon	8561527	8561664	119	+	.	gene_id "CUFF.3521"; transcript_id "CUFF.3521.2"; exon_number "35"; FPKM "1.2940306285"; frac "0.436403"; conf_lo "1.037958"; conf_hi "1.550104"; cov "6.754208";
Chr4	Cufflinks	transcript	8553643	8561664	1	+	.	gene_id "CUFF.3521"; transcript_id "AT4G14970.1"; FPKM "0.0000000000"; frac "0.000000"; conf_lo "0.000000"; conf_hi "0.025718"; cov "0.000000"; full_read_support "no";
Chr4	Cufflinks	exon	8553643	8554185	1	+	.	gene_id "CUFF.3521"; transcript_id "AT4G14970.1"; exon_number "1"; FPKM "0.0000000000"; frac "0.000000"; conf_lo "0.000000"; conf_hi "0.025718"; cov "0.000000";
Chr4	Cufflinks	exon	8554270	8554693	1	+	.	gene_id "CUFF.3521"; transcript_id "AT4G14970.1"; exon_number "2"; FPKM "0.0000000000"; frac "0.000000"; conf_lo "0.000000"; conf_hi "0.025718"; cov "0.000000";
Chr4	Cufflinks	exon	8554782	8555033	1	+	.	gene_id "CUFF.3521"; transcript_id "AT4G14970.1"; exon_number "3"; FPKM "0.0000000000"; frac "0.000000"; conf_lo "0.000000"; conf_hi "0.025718"; cov "0.000000";
Chr4	Cufflinks	exon	8555107	8555319	1	+	.	gene_id "CUFF.3521"; transcript_id "AT4G14970.1"; exon_number "4"; FPKM "0.0000000000"; frac "0.000000"; conf_lo "0.000000"; conf_hi "0.025718"; cov "0.000000";
Chr4	Cufflinks	exon	8555414	8555545	1	+	.	gene_id "CUFF.3521"; transcript_id "AT4G14970.1"; exon_number "5"; FPKM "0.0000000000"; frac "0.000000"; conf_lo "0.000000"; conf_hi "0.025718"; cov "0.000000";
Chr4	Cufflinks	exon	8555632	8555776	1	+	.	gene_id "CUFF.3521"; transcript_id "AT4G14970.1"; exon_number "6"; FPKM "0.0000000000"; frac "0.000000"; conf_lo "0.000000"; conf_hi "0.025718"; cov "0.000000";
Chr4	Cufflinks	exon	8555854	8555900	1	+	.	gene_id "CUFF.3521"; transcript_id "AT4G14970.1"; exon_number "7"; FPKM "0.0000000000"; frac "0.000000"; conf_lo "0.000000"; conf_hi "0.025718"; cov "0.000000";
Chr4	Cufflinks	exon	8555969	8556070	1	+	.	gene_id "CUFF.3521"; transcript_id "AT4G14970.1"; exon_number "8"; FPKM "0.0000000000"; frac "0.000000"; conf_lo "0.000000"; conf_hi "0.025718"; cov "0.000000";
Chr4	Cufflinks	exon	8556152	8556259	1	+	.	gene_id "CUFF.3521"; transcript_id "AT4G14970.1"; exon_number "9"; FPKM "0.0000000000"; frac "0.000000"; conf_lo "0.000000"; conf_hi "0.025718"; cov "0.000000";
Chr4	Cufflinks	exon	8556372	8556514	1	+	.	gene_id "CUFF.3521"; transcript_id "AT4G14970.1"; exon_number "10"; FPKM "0.0000000000"; frac "0.000000"; conf_lo "0.000000"; conf_hi "0.025718"; cov "0.000000";
Chr4	Cufflinks	exon	8556618	8556712	1	+	.	gene_id "CUFF.3521"; transcript_id "AT4G14970.1"; exon_number "11"; FPKM "0.0000000000"; frac "0.000000"; conf_lo "0.000000"; conf_hi "0.025718"; cov "0.000000";
Chr4	Cufflinks	exon	8556800	8556878	1	+	.	gene_id "CUFF.3521"; transcript_id "AT4G14970.1"; exon_number "12"; FPKM "0.0000000000"; frac "0.000000"; conf_lo "0.000000"; conf_hi "0.025718"; cov "0.000000";
Chr4	Cufflinks	exon	8556972	8557020	1	+	.	gene_id "CUFF.3521"; transcript_id "AT4G14970.1"; exon_number "13"; FPKM "0.0000000000"; frac "0.000000"; conf_lo "0.000000"; conf_hi "0.025718"; cov "0.000000";
Chr4	Cufflinks	exon	8557101	8557181	1	+	.	gene_id "CUFF.3521"; transcript_id "AT4G14970.1"; exon_number "14"; FPKM "0.0000000000"; frac "0.000000"; conf_lo "0.000000"; conf_hi "0.025718"; cov "0.000000";
Chr4	Cufflinks	exon	8557481	8557576	1	+	.	gene_id "CUFF.3521"; transcript_id "AT4G14970.1"; exon_number "15"; FPKM "0.0000000000"; frac "0.000000"; conf_lo "0.000000"; conf_hi "0.025718"; cov "0.000000";
Chr4	Cufflinks	exon	8557657	8557760	1	+	.	gene_id "CUFF.3521"; transcript_id "AT4G14970.1"; exon_number "16"; FPKM "0.0000000000"; frac "0.000000"; conf_lo "0.000000"; conf_hi "0.025718"; cov "0.000000";
Chr4	Cufflinks	exon	8557898	8558351	1	+	.	gene_id "CUFF.3521"; transcript_id "AT4G14970.1"; exon_number "17"; FPKM "0.0000000000"; frac "0.000000"; conf_lo "0.000000"; conf_hi "0.025718"; cov "0.000000";
Chr4	Cufflinks	exon	8558585	8558626	1	+	.	gene_id "CUFF.3521"; transcript_id "AT4G14970.1"; exon_number "18"; FPKM "0.0000000000"; frac "0.000000"; conf_lo "0.000000"; conf_hi "0.025718"; cov "0.000000";
Chr4	Cufflinks	exon	8558716	8558920	1	+	.	gene_id "CUFF.3521"; transcript_id "AT4G14970.1"; exon_number "19"; FPKM "0.0000000000"; frac "0.000000"; conf_lo "0.000000"; conf_hi "0.025718"; cov "0.000000";
Chr4	Cufflinks	exon	8559003	8559136	1	+	.	gene_id "CUFF.3521"; transcript_id "AT4G14970.1"; exon_number "20"; FPKM "0.0000000000"; frac "0.000000"; conf_lo "0.000000"; conf_hi "0.025718"; cov "0.000000";
Chr4	Cufflinks	exon	8559309	8559528	1	+	.	gene_id "CUFF.3521"; transcript_id "AT4G14970.1"; exon_number "21"; FPKM "0.0000000000"; frac "0.000000"; conf_lo "0.000000"; conf_hi "0.025718"; cov "0.000000";
Chr4	Cufflinks	exon	8559579	8559856	1	+	.	gene_id "CUFF.3521"; transcript_id "AT4G14970.1"; exon_number "22"; FPKM "0.0000000000"; frac "0.000000"; conf_lo "0.000000"; conf_hi "0.025718"; cov "0.000000";
Chr4	Cufflinks	exon	8559902	8559997	1	+	.	gene_id "CUFF.3521"; transcript_id "AT4G14970.1"; exon_number "23"; FPKM "0.0000000000"; frac "0.000000"; conf_lo "0.000000"; conf_hi "0.025718"; cov "0.000000";
Chr4	Cufflinks	exon	8560242	8560340	1	+	.	gene_id "CUFF.3521"; transcript_id "AT4G14970.1"; exon_number "24"; FPKM "0.0000000000"; frac "0.000000"; conf_lo "0.000000"; conf_hi "0.025718"; cov "0.000000";
Chr4	Cufflinks	exon	8560431	8560463	1	+	.	gene_id "CUFF.3521"; transcript_id "AT4G14970.1"; exon_number "25"; FPKM "0.0000000000"; frac "0.000000"; conf_lo "0.000000"; conf_hi "0.025718"; cov "0.000000";
Chr4	Cufflinks	exon	8560574	8560702	1	+	.	gene_id "CUFF.3521"; transcript_id "AT4G14970.1"; exon_number "26"; FPKM "0.0000000000"; frac "0.000000"; conf_lo "0.000000"; conf_hi "0.025718"; cov "0.000000";
Chr4	Cufflinks	exon	8560802	8560862	1	+	.	gene_id "CUFF.3521"; transcript_id "AT4G14970.1"; exon_number "27"; FPKM "0.0000000000"; frac "0.000000"; conf_lo "0.000000"; conf_hi "0.025718"; cov "0.000000";
Chr4	Cufflinks	exon	8560969	8561024	1	+	.	gene_id "CUFF.3521"; transcript_id "AT4G14970.1"; exon_number "28"; FPKM "0.0000000000"; frac "0.000000"; conf_lo "0.000000"; conf_hi "0.025718"; cov "0.000000";
Chr4	Cufflinks	exon	8561256	8561376	1	+	.	gene_id "CUFF.3521"; transcript_id "AT4G14970.1"; exon_number "29"; FPKM "0.0000000000"; frac "0.000000"; conf_lo "0.000000"; conf_hi "0.025718"; cov "0.000000";
Chr4	Cufflinks	exon	8561525	8561664	1	+	.	gene_id "CUFF.3521"; transcript_id "AT4G14970.1"; exon_number "30"; FPKM "0.0000000000"; frac "0.000000"; conf_lo "0.000000"; conf_hi "0.025718"; cov "0.000000";
Chr4	Cufflinks	transcript	8561876	8563639	1000	-	.	gene_id "AT4G14980"; transcript_id "AT4G14980.1"; FPKM "1.3715693954"; frac "1.000000"; conf_lo "0.908572"; conf_hi "1.834567"; cov "7.161340"; full_read_support "yes";
Chr4	Cufflinks	exon	8561876	8563639	1000	-	.	gene_id "AT4G14980"; transcript_id "AT4G14980.1"; exon_number "1"; FPKM "1.3715693954"; frac "1.000000"; conf_lo "0.908572"; conf_hi "1.834567"; cov "7.161340";
Chr4	Cufflinks	transcript	8565520	8569815	734	-	.	gene_id "CUFF.3522"; transcript_id "CUFF.3522.1"; FPKM "2.1919854022"; frac "0.448075"; conf_lo "1.715311"; conf_hi "2.668660"; cov "11.439789"; full_read_support "yes";
Chr4	Cufflinks	exon	8565520	8568591	734	-	.	gene_id "CUFF.3522"; transcript_id "CUFF.3522.1"; exon_number "1"; FPKM "2.1919854022"; frac "0.448075"; conf_lo "1.715311"; conf_hi "2.668660"; cov "11.439789";
Chr4	Cufflinks	exon	8568767	8568823	734	-	.	gene_id "CUFF.3522"; transcript_id "CUFF.3522.1"; exon_number "2"; FPKM "2.1919854022"; frac "0.448075"; conf_lo "1.715311"; conf_hi "2.668660"; cov "11.439789";
Chr4	Cufflinks	exon	8568918	8569063	734	-	.	gene_id "CUFF.3522"; transcript_id "CUFF.3522.1"; exon_number "3"; FPKM "2.1919854022"; frac "0.448075"; conf_lo "1.715311"; conf_hi "2.668660"; cov "11.439789";
Chr4	Cufflinks	exon	8569460	8569815	734	-	.	gene_id "CUFF.3522"; transcript_id "CUFF.3522.1"; exon_number "4"; FPKM "2.1919854022"; frac "0.448075"; conf_lo "1.715311"; conf_hi "2.668660"; cov "11.439789";
Chr4	Cufflinks	transcript	8565622	8569814	1000	-	.	gene_id "CUFF.3522"; transcript_id "AT4G14990.1"; FPKM "2.9858192140"; frac "0.551925"; conf_lo "2.414635"; conf_hi "3.557003"; cov "15.582741"; full_read_support "yes";
Chr4	Cufflinks	exon	8565622	8568291	1000	-	.	gene_id "CUFF.3522"; transcript_id "AT4G14990.1"; exon_number "1"; FPKM "2.9858192140"; frac "0.551925"; conf_lo "2.414635"; conf_hi "3.557003"; cov "15.582741";
Chr4	Cufflinks	exon	8568516	8568591	1000	-	.	gene_id "CUFF.3522"; transcript_id "AT4G14990.1"; exon_number "2"; FPKM "2.9858192140"; frac "0.551925"; conf_lo "2.414635"; conf_hi "3.557003"; cov "15.582741";
Chr4	Cufflinks	exon	8568767	8568823	1000	-	.	gene_id "CUFF.3522"; transcript_id "AT4G14990.1"; exon_number "3"; FPKM "2.9858192140"; frac "0.551925"; conf_lo "2.414635"; conf_hi "3.557003"; cov "15.582741";
Chr4	Cufflinks	exon	8568918	8569063	1000	-	.	gene_id "CUFF.3522"; transcript_id "AT4G14990.1"; exon_number "4"; FPKM "2.9858192140"; frac "0.551925"; conf_lo "2.414635"; conf_hi "3.557003"; cov "15.582741";
Chr4	Cufflinks	exon	8569460	8569814	1000	-	.	gene_id "CUFF.3522"; transcript_id "AT4G14990.1"; exon_number "5"; FPKM "2.9858192140"; frac "0.551925"; conf_lo "2.414635"; conf_hi "3.557003"; cov "15.582741";
Chr4	Cufflinks	transcript	8736721	8740047	1	+	.	gene_id "AT4G15310"; transcript_id "AT4G15310.1"; FPKM "0.0000000000"; frac "0.000000"; conf_lo "0.000000"; conf_hi "0.094670"; cov "0.000000"; full_read_support "no";
Chr4	Cufflinks	exon	8736721	8736935	1	+	.	gene_id "AT4G15310"; transcript_id "AT4G15310.1"; exon_number "1"; FPKM "0.0000000000"; frac "0.000000"; conf_lo "0.000000"; conf_hi "0.094670"; cov "0.000000";
Chr4	Cufflinks	exon	8737425	8737743	1	+	.	gene_id "AT4G15310"; transcript_id "AT4G15310.1"; exon_number "2"; FPKM "0.0000000000"; frac "0.000000"; conf_lo "0.000000"; conf_hi "0.094670"; cov "0.000000";
Chr4	Cufflinks	exon	8738477	8738626	1	+	.	gene_id "AT4G15310"; transcript_id "AT4G15310.1"; exon_number "3"; FPKM "0.0000000000"; frac "0.000000"; conf_lo "0.000000"; conf_hi "0.094670"; cov "0.000000";
Chr4	Cufflinks	exon	8738719	8739057	1	+	.	gene_id "AT4G15310"; transcript_id "AT4G15310.1"; exon_number "4"; FPKM "0.0000000000"; frac "0.000000"; conf_lo "0.000000"; conf_hi "0.094670"; cov "0.000000";
Chr4	Cufflinks	exon	8739132	8739210	1	+	.	gene_id "AT4G15310"; transcript_id "AT4G15310.1"; exon_number "5"; FPKM "0.0000000000"; frac "0.000000"; conf_lo "0.000000"; conf_hi "0.094670"; cov "0.000000";
Chr4	Cufflinks	exon	8739551	8739654	1	+	.	gene_id "AT4G15310"; transcript_id "AT4G15310.1"; exon_number "6"; FPKM "0.0000000000"; frac "0.000000"; conf_lo "0.000000"; conf_hi "0.094670"; cov "0.000000";
Chr4	Cufflinks	exon	8739743	8739870	1	+	.	gene_id "AT4G15310"; transcript_id "AT4G15310.1"; exon_number "7"; FPKM "0.0000000000"; frac "0.000000"; conf_lo "0.000000"; conf_hi "0.094670"; cov "0.000000";
Chr4	Cufflinks	exon	8739954	8740047	1	+	.	gene_id "AT4G15310"; transcript_id "AT4G15310.1"; exon_number "8"; FPKM "0.0000000000"; frac "0.000000"; conf_lo "0.000000"; conf_hi "0.094670"; cov "0.000000";
Chr4	Cufflinks	transcript	8571833	8572489	1000	+	.	gene_id "CUFF.3526"; transcript_id "AT4G15000.2"; FPKM "644.1257184132"; frac "0.551384"; conf_lo "608.141227"; conf_hi "680.110210"; cov "3360.830668"; full_read_support "no";
Chr4	Cufflinks	exon	8571833	8572265	1000	+	.	gene_id "CUFF.3526"; transcript_id "AT4G15000.2"; exon_number "1"; FPKM "644.1257184132"; frac "0.551384"; conf_lo "608.141227"; conf_hi "680.110210"; cov "3360.830668";
Chr4	Cufflinks	exon	8572362	8572489	1000	+	.	gene_id "CUFF.3526"; transcript_id "AT4G15000.2"; exon_number "2"; FPKM "644.1257184132"; frac "0.551384"; conf_lo "608.141227"; conf_hi "680.110210"; cov "3360.830668";
Chr4	Cufflinks	transcript	8571833	8572489	637	+	.	gene_id "CUFF.3526"; transcript_id "AT4G15000.1"; FPKM "410.3316748845"; frac "0.448616"; conf_lo "385.816548"; conf_hi "434.846802"; cov "2140.972232"; full_read_support "yes";
Chr4	Cufflinks	exon	8571833	8572489	637	+	.	gene_id "CUFF.3526"; transcript_id "AT4G15000.1"; exon_number "1"; FPKM "410.3316748845"; frac "0.448616"; conf_lo "385.816548"; conf_hi "434.846802"; cov "2140.972232";
Chr4	Cufflinks	transcript	8572905	8575231	1	-	.	gene_id "CUFF.3527"; transcript_id "AT4G15010.1"; FPKM "0.0000000000"; frac "0.000000"; conf_lo "0.000000"; conf_hi "0.084440"; cov "0.000000"; full_read_support "yes";
Chr4	Cufflinks	exon	8572905	8573319	1	-	.	gene_id "CUFF.3527"; transcript_id "AT4G15010.1"; exon_number "1"; FPKM "0.0000000000"; frac "0.000000"; conf_lo "0.000000"; conf_hi "0.084440"; cov "0.000000";
Chr4	Cufflinks	exon	8573414	8573549	1	-	.	gene_id "CUFF.3527"; transcript_id "AT4G15010.1"; exon_number "2"; FPKM "0.0000000000"; frac "0.000000"; conf_lo "0.000000"; conf_hi "0.084440"; cov "0.000000";
Chr4	Cufflinks	exon	8573645	8574161	1	-	.	gene_id "CUFF.3527"; transcript_id "AT4G15010.1"; exon_number "3"; FPKM "0.0000000000"; frac "0.000000"; conf_lo "0.000000"; conf_hi "0.084440"; cov "0.000000";
Chr4	Cufflinks	exon	8574419	8574514	1	-	.	gene_id "CUFF.3527"; transcript_id "AT4G15010.1"; exon_number "4"; FPKM "0.0000000000"; frac "0.000000"; conf_lo "0.000000"; conf_hi "0.084440"; cov "0.000000";
Chr4	Cufflinks	exon	8574592	8574667	1	-	.	gene_id "CUFF.3527"; transcript_id "AT4G15010.1"; exon_number "5"; FPKM "0.0000000000"; frac "0.000000"; conf_lo "0.000000"; conf_hi "0.084440"; cov "0.000000";
Chr4	Cufflinks	exon	8574748	8574919	1	-	.	gene_id "CUFF.3527"; transcript_id "AT4G15010.1"; exon_number "6"; FPKM "0.0000000000"; frac "0.000000"; conf_lo "0.000000"; conf_hi "0.084440"; cov "0.000000";
Chr4	Cufflinks	exon	8575069	8575231	1	-	.	gene_id "CUFF.3527"; transcript_id "AT4G15010.1"; exon_number "7"; FPKM "0.0000000000"; frac "0.000000"; conf_lo "0.000000"; conf_hi "0.084440"; cov "0.000000";
Chr4	Cufflinks	transcript	8572905	8575208	1	-	.	gene_id "CUFF.3527"; transcript_id "AT4G15010.3"; FPKM "0.0000000000"; frac "0.000000"; conf_lo "0.000000"; conf_hi "0.087329"; cov "0.000000"; full_read_support "yes";
Chr4	Cufflinks	exon	8572905	8573319	1	-	.	gene_id "CUFF.3527"; transcript_id "AT4G15010.3"; exon_number "1"; FPKM "0.0000000000"; frac "0.000000"; conf_lo "0.000000"; conf_hi "0.087329"; cov "0.000000";
Chr4	Cufflinks	exon	8573414	8573549	1	-	.	gene_id "CUFF.3527"; transcript_id "AT4G15010.3"; exon_number "2"; FPKM "0.0000000000"; frac "0.000000"; conf_lo "0.000000"; conf_hi "0.087329"; cov "0.000000";
Chr4	Cufflinks	exon	8573645	8574161	1	-	.	gene_id "CUFF.3527"; transcript_id "AT4G15010.3"; exon_number "3"; FPKM "0.0000000000"; frac "0.000000"; conf_lo "0.000000"; conf_hi "0.087329"; cov "0.000000";
Chr4	Cufflinks	exon	8574419	8574514	1	-	.	gene_id "CUFF.3527"; transcript_id "AT4G15010.3"; exon_number "4"; FPKM "0.0000000000"; frac "0.000000"; conf_lo "0.000000"; conf_hi "0.087329"; cov "0.000000";
Chr4	Cufflinks	exon	8574592	8574667	1	-	.	gene_id "CUFF.3527"; transcript_id "AT4G15010.3"; exon_number "5"; FPKM "0.0000000000"; frac "0.000000"; conf_lo "0.000000"; conf_hi "0.087329"; cov "0.000000";
Chr4	Cufflinks	exon	8574748	8574897	1	-	.	gene_id "CUFF.3527"; transcript_id "AT4G15010.3"; exon_number "6"; FPKM "0.0000000000"; frac "0.000000"; conf_lo "0.000000"; conf_hi "0.087329"; cov "0.000000";
Chr4	Cufflinks	exon	8575069	8575208	1	-	.	gene_id "CUFF.3527"; transcript_id "AT4G15010.3"; exon_number "7"; FPKM "0.0000000000"; frac "0.000000"; conf_lo "0.000000"; conf_hi "0.087329"; cov "0.000000";
Chr4	Cufflinks	transcript	8572905	8575226	1	-	.	gene_id "CUFF.3527"; transcript_id "AT4G15010.2"; FPKM "0.0000000000"; frac "0.000000"; conf_lo "0.000000"; conf_hi "0.076357"; cov "0.000000"; full_read_support "yes";
Chr4	Cufflinks	exon	8572905	8573319	1	-	.	gene_id "CUFF.3527"; transcript_id "AT4G15010.2"; exon_number "1"; FPKM "0.0000000000"; frac "0.000000"; conf_lo "0.000000"; conf_hi "0.076357"; cov "0.000000";
Chr4	Cufflinks	exon	8573414	8573549	1	-	.	gene_id "CUFF.3527"; transcript_id "AT4G15010.2"; exon_number "2"; FPKM "0.0000000000"; frac "0.000000"; conf_lo "0.000000"; conf_hi "0.076357"; cov "0.000000";
Chr4	Cufflinks	exon	8573645	8574161	1	-	.	gene_id "CUFF.3527"; transcript_id "AT4G15010.2"; exon_number "3"; FPKM "0.0000000000"; frac "0.000000"; conf_lo "0.000000"; conf_hi "0.076357"; cov "0.000000";
Chr4	Cufflinks	exon	8574419	8574514	1	-	.	gene_id "CUFF.3527"; transcript_id "AT4G15010.2"; exon_number "4"; FPKM "0.0000000000"; frac "0.000000"; conf_lo "0.000000"; conf_hi "0.076357"; cov "0.000000";
Chr4	Cufflinks	exon	8574592	8574667	1	-	.	gene_id "CUFF.3527"; transcript_id "AT4G15010.2"; exon_number "5"; FPKM "0.0000000000"; frac "0.000000"; conf_lo "0.000000"; conf_hi "0.076357"; cov "0.000000";
Chr4	Cufflinks	exon	8574748	8575226	1	-	.	gene_id "CUFF.3527"; transcript_id "AT4G15010.2"; exon_number "6"; FPKM "0.0000000000"; frac "0.000000"; conf_lo "0.000000"; conf_hi "0.076357"; cov "0.000000";
Chr4	Cufflinks	transcript	8608700	8612693	1	-	.	gene_id "CUFF.3528"; transcript_id "AT4G15080.1"; FPKM "0.0000000000"; frac "0.000000"; conf_lo "0.000000"; conf_hi "0.042887"; cov "0.000000"; full_read_support "yes";
Chr4	Cufflinks	exon	8608700	8610143	1	-	.	gene_id "CUFF.3528"; transcript_id "AT4G15080.1"; exon_number "1"; FPKM "0.0000000000"; frac "0.000000"; conf_lo "0.000000"; conf_hi "0.042887"; cov "0.000000";
Chr4	Cufflinks	exon	8610254	8610454	1	-	.	gene_id "CUFF.3528"; transcript_id "AT4G15080.1"; exon_number "2"; FPKM "0.0000000000"; frac "0.000000"; conf_lo "0.000000"; conf_hi "0.042887"; cov "0.000000";
Chr4	Cufflinks	exon	8610794	8610874	1	-	.	gene_id "CUFF.3528"; transcript_id "AT4G15080.1"; exon_number "3"; FPKM "0.0000000000"; frac "0.000000"; conf_lo "0.000000"; conf_hi "0.042887"; cov "0.000000";
Chr4	Cufflinks	exon	8610952	8611080	1	-	.	gene_id "CUFF.3528"; transcript_id "AT4G15080.1"; exon_number "4"; FPKM "0.0000000000"; frac "0.000000"; conf_lo "0.000000"; conf_hi "0.042887"; cov "0.000000";
Chr4	Cufflinks	exon	8611161	8611232	1	-	.	gene_id "CUFF.3528"; transcript_id "AT4G15080.1"; exon_number "5"; FPKM "0.0000000000"; frac "0.000000"; conf_lo "0.000000"; conf_hi "0.042887"; cov "0.000000";
Chr4	Cufflinks	exon	8611334	8611402	1	-	.	gene_id "CUFF.3528"; transcript_id "AT4G15080.1"; exon_number "6"; FPKM "0.0000000000"; frac "0.000000"; conf_lo "0.000000"; conf_hi "0.042887"; cov "0.000000";
Chr4	Cufflinks	exon	8611482	8611868	1	-	.	gene_id "CUFF.3528"; transcript_id "AT4G15080.1"; exon_number "7"; FPKM "0.0000000000"; frac "0.000000"; conf_lo "0.000000"; conf_hi "0.042887"; cov "0.000000";
Chr4	Cufflinks	exon	8611986	8612099	1	-	.	gene_id "CUFF.3528"; transcript_id "AT4G15080.1"; exon_number "8"; FPKM "0.0000000000"; frac "0.000000"; conf_lo "0.000000"; conf_hi "0.042887"; cov "0.000000";
Chr4	Cufflinks	exon	8612185	8612461	1	-	.	gene_id "CUFF.3528"; transcript_id "AT4G15080.1"; exon_number "9"; FPKM "0.0000000000"; frac "0.000000"; conf_lo "0.000000"; conf_hi "0.042887"; cov "0.000000";
Chr4	Cufflinks	exon	8612575	8612693	1	-	.	gene_id "CUFF.3528"; transcript_id "AT4G15080.1"; exon_number "10"; FPKM "0.0000000000"; frac "0.000000"; conf_lo "0.000000"; conf_hi "0.042887"; cov "0.000000";
Chr4	Cufflinks	transcript	8575386	8578644	1000	+	.	gene_id "AT4G15020"; transcript_id "AT4G15020.2"; FPKM "6.7322632727"; frac "1.000000"; conf_lo "5.901746"; conf_hi "7.562781"; cov "35.142074"; full_read_support "yes";
Chr4	Cufflinks	exon	8575386	8575597	1000	+	.	gene_id "AT4G15020"; transcript_id "AT4G15020.2"; exon_number "1"; FPKM "6.7322632727"; frac "1.000000"; conf_lo "5.901746"; conf_hi "7.562781"; cov "35.142074";
Chr4	Cufflinks	exon	8575806	8577630	1000	+	.	gene_id "AT4G15020"; transcript_id "AT4G15020.2"; exon_number "2"; FPKM "6.7322632727"; frac "1.000000"; conf_lo "5.901746"; conf_hi "7.562781"; cov "35.142074";
Chr4	Cufflinks	exon	8577717	8577921	1000	+	.	gene_id "AT4G15020"; transcript_id "AT4G15020.2"; exon_number "3"; FPKM "6.7322632727"; frac "1.000000"; conf_lo "5.901746"; conf_hi "7.562781"; cov "35.142074";
Chr4	Cufflinks	exon	8578012	8578199	1000	+	.	gene_id "AT4G15020"; transcript_id "AT4G15020.2"; exon_number "4"; FPKM "6.7322632727"; frac "1.000000"; conf_lo "5.901746"; conf_hi "7.562781"; cov "35.142074";
Chr4	Cufflinks	exon	8578284	8578644	1000	+	.	gene_id "AT4G15020"; transcript_id "AT4G15020.2"; exon_number "5"; FPKM "6.7322632727"; frac "1.000000"; conf_lo "5.901746"; conf_hi "7.562781"; cov "35.142074";
Chr4	Cufflinks	transcript	8575409	8578688	1	+	.	gene_id "AT4G15020"; transcript_id "AT4G15020.1"; FPKM "0.0000000000"; frac "0.000000"; conf_lo "0.000000"; conf_hi "0.040945"; cov "0.000000"; full_read_support "yes";
Chr4	Cufflinks	exon	8575409	8577630	1	+	.	gene_id "AT4G15020"; transcript_id "AT4G15020.1"; exon_number "1"; FPKM "0.0000000000"; frac "0.000000"; conf_lo "0.000000"; conf_hi "0.040945"; cov "0.000000";
Chr4	Cufflinks	exon	8577717	8577921	1	+	.	gene_id "AT4G15020"; transcript_id "AT4G15020.1"; exon_number "2"; FPKM "0.0000000000"; frac "0.000000"; conf_lo "0.000000"; conf_hi "0.040945"; cov "0.000000";
Chr4	Cufflinks	exon	8578012	8578199	1	+	.	gene_id "AT4G15020"; transcript_id "AT4G15020.1"; exon_number "3"; FPKM "0.0000000000"; frac "0.000000"; conf_lo "0.000000"; conf_hi "0.040945"; cov "0.000000";
Chr4	Cufflinks	exon	8578284	8578688	1	+	.	gene_id "AT4G15020"; transcript_id "AT4G15020.1"; exon_number "4"; FPKM "0.0000000000"; frac "0.000000"; conf_lo "0.000000"; conf_hi "0.040945"; cov "0.000000";
Chr4	Cufflinks	transcript	8578972	8581506	376	+	.	gene_id "CUFF.3530"; transcript_id "CUFF.3530.1"; FPKM "1.4219236936"; frac "0.252931"; conf_lo "0.788994"; conf_hi "2.054853"; cov "7.416113"; full_read_support "yes";
Chr4	Cufflinks	exon	8578972	8579044	376	+	.	gene_id "CUFF.3530"; transcript_id "CUFF.3530.1"; exon_number "1"; FPKM "1.4219236936"; frac "0.252931"; conf_lo "0.788994"; conf_hi "2.054853"; cov "7.416113";
Chr4	Cufflinks	exon	8579144	8579211	376	+	.	gene_id "CUFF.3530"; transcript_id "CUFF.3530.1"; exon_number "2"; FPKM "1.4219236936"; frac "0.252931"; conf_lo "0.788994"; conf_hi "2.054853"; cov "7.416113";
Chr4	Cufflinks	exon	8579540	8579621	376	+	.	gene_id "CUFF.3530"; transcript_id "CUFF.3530.1"; exon_number "3"; FPKM "1.4219236936"; frac "0.252931"; conf_lo "0.788994"; conf_hi "2.054853"; cov "7.416113";
Chr4	Cufflinks	exon	8579790	8579873	376	+	.	gene_id "CUFF.3530"; transcript_id "CUFF.3530.1"; exon_number "4"; FPKM "1.4219236936"; frac "0.252931"; conf_lo "0.788994"; conf_hi "2.054853"; cov "7.416113";
Chr4	Cufflinks	exon	8579982	8580021	376	+	.	gene_id "CUFF.3530"; transcript_id "CUFF.3530.1"; exon_number "5"; FPKM "1.4219236936"; frac "0.252931"; conf_lo "0.788994"; conf_hi "2.054853"; cov "7.416113";
Chr4	Cufflinks	exon	8580107	8580152	376	+	.	gene_id "CUFF.3530"; transcript_id "CUFF.3530.1"; exon_number "6"; FPKM "1.4219236936"; frac "0.252931"; conf_lo "0.788994"; conf_hi "2.054853"; cov "7.416113";
Chr4	Cufflinks	exon	8580248	8580301	376	+	.	gene_id "CUFF.3530"; transcript_id "CUFF.3530.1"; exon_number "7"; FPKM "1.4219236936"; frac "0.252931"; conf_lo "0.788994"; conf_hi "2.054853"; cov "7.416113";
Chr4	Cufflinks	exon	8580382	8580449	376	+	.	gene_id "CUFF.3530"; transcript_id "CUFF.3530.1"; exon_number "8"; FPKM "1.4219236936"; frac "0.252931"; conf_lo "0.788994"; conf_hi "2.054853"; cov "7.416113";
Chr4	Cufflinks	exon	8580558	8580641	376	+	.	gene_id "CUFF.3530"; transcript_id "CUFF.3530.1"; exon_number "9"; FPKM "1.4219236936"; frac "0.252931"; conf_lo "0.788994"; conf_hi "2.054853"; cov "7.416113";
Chr4	Cufflinks	exon	8580734	8580832	376	+	.	gene_id "CUFF.3530"; transcript_id "CUFF.3530.1"; exon_number "10"; FPKM "1.4219236936"; frac "0.252931"; conf_lo "0.788994"; conf_hi "2.054853"; cov "7.416113";
Chr4	Cufflinks	exon	8580925	8580974	376	+	.	gene_id "CUFF.3530"; transcript_id "CUFF.3530.1"; exon_number "11"; FPKM "1.4219236936"; frac "0.252931"; conf_lo "0.788994"; conf_hi "2.054853"; cov "7.416113";
Chr4	Cufflinks	exon	8581080	8581506	376	+	.	gene_id "CUFF.3530"; transcript_id "CUFF.3530.1"; exon_number "12"; FPKM "1.4219236936"; frac "0.252931"; conf_lo "0.788994"; conf_hi "2.054853"; cov "7.416113";
Chr4	Cufflinks	transcript	8578978	8581331	1	+	.	gene_id "CUFF.3530"; transcript_id "AT4G15030.2"; FPKM "0.0000000000"; frac "0.000000"; conf_lo "0.000000"; conf_hi "0.144247"; cov "0.000000"; full_read_support "no";
Chr4	Cufflinks	exon	8578978	8579044	1	+	.	gene_id "CUFF.3530"; transcript_id "AT4G15030.2"; exon_number "1"; FPKM "0.0000000000"; frac "0.000000"; conf_lo "0.000000"; conf_hi "0.144247"; cov "0.000000";
Chr4	Cufflinks	exon	8579132	8579211	1	+	.	gene_id "CUFF.3530"; transcript_id "AT4G15030.2"; exon_number "2"; FPKM "0.0000000000"; frac "0.000000"; conf_lo "0.000000"; conf_hi "0.144247"; cov "0.000000";
Chr4	Cufflinks	exon	8579540	8579621	1	+	.	gene_id "CUFF.3530"; transcript_id "AT4G15030.2"; exon_number "3"; FPKM "0.0000000000"; frac "0.000000"; conf_lo "0.000000"; conf_hi "0.144247"; cov "0.000000";
Chr4	Cufflinks	exon	8579790	8579873	1	+	.	gene_id "CUFF.3530"; transcript_id "AT4G15030.2"; exon_number "4"; FPKM "0.0000000000"; frac "0.000000"; conf_lo "0.000000"; conf_hi "0.144247"; cov "0.000000";
Chr4	Cufflinks	exon	8579982	8580021	1	+	.	gene_id "CUFF.3530"; transcript_id "AT4G15030.2"; exon_number "5"; FPKM "0.0000000000"; frac "0.000000"; conf_lo "0.000000"; conf_hi "0.144247"; cov "0.000000";
Chr4	Cufflinks	exon	8580107	8580152	1	+	.	gene_id "CUFF.3530"; transcript_id "AT4G15030.2"; exon_number "6"; FPKM "0.0000000000"; frac "0.000000"; conf_lo "0.000000"; conf_hi "0.144247"; cov "0.000000";
Chr4	Cufflinks	exon	8580243	8580301	1	+	.	gene_id "CUFF.3530"; transcript_id "AT4G15030.2"; exon_number "7"; FPKM "0.0000000000"; frac "0.000000"; conf_lo "0.000000"; conf_hi "0.144247"; cov "0.000000";
Chr4	Cufflinks	exon	8580382	8580449	1	+	.	gene_id "CUFF.3530"; transcript_id "AT4G15030.2"; exon_number "8"; FPKM "0.0000000000"; frac "0.000000"; conf_lo "0.000000"; conf_hi "0.144247"; cov "0.000000";
Chr4	Cufflinks	exon	8580558	8580641	1	+	.	gene_id "CUFF.3530"; transcript_id "AT4G15030.2"; exon_number "9"; FPKM "0.0000000000"; frac "0.000000"; conf_lo "0.000000"; conf_hi "0.144247"; cov "0.000000";
Chr4	Cufflinks	exon	8580734	8580832	1	+	.	gene_id "CUFF.3530"; transcript_id "AT4G15030.2"; exon_number "10"; FPKM "0.0000000000"; frac "0.000000"; conf_lo "0.000000"; conf_hi "0.144247"; cov "0.000000";
Chr4	Cufflinks	exon	8580925	8580974	1	+	.	gene_id "CUFF.3530"; transcript_id "AT4G15030.2"; exon_number "11"; FPKM "0.0000000000"; frac "0.000000"; conf_lo "0.000000"; conf_hi "0.144247"; cov "0.000000";
Chr4	Cufflinks	exon	8581080	8581331	1	+	.	gene_id "CUFF.3530"; transcript_id "AT4G15030.2"; exon_number "12"; FPKM "0.0000000000"; frac "0.000000"; conf_lo "0.000000"; conf_hi "0.144247"; cov "0.000000";
Chr4	Cufflinks	transcript	8578978	8581331	1	+	.	gene_id "CUFF.3530"; transcript_id "AT4G15030.1"; FPKM "0.0000000000"; frac "0.000000"; conf_lo "0.000000"; conf_hi "0.146454"; cov "0.000000"; full_read_support "yes";
Chr4	Cufflinks	exon	8578978	8579044	1	+	.	gene_id "CUFF.3530"; transcript_id "AT4G15030.1"; exon_number "1"; FPKM "0.0000000000"; frac "0.000000"; conf_lo "0.000000"; conf_hi "0.146454"; cov "0.000000";
Chr4	Cufflinks	exon	8579144	8579211	1	+	.	gene_id "CUFF.3530"; transcript_id "AT4G15030.1"; exon_number "2"; FPKM "0.0000000000"; frac "0.000000"; conf_lo "0.000000"; conf_hi "0.146454"; cov "0.000000";
Chr4	Cufflinks	exon	8579540	8579621	1	+	.	gene_id "CUFF.3530"; transcript_id "AT4G15030.1"; exon_number "3"; FPKM "0.0000000000"; frac "0.000000"; conf_lo "0.000000"; conf_hi "0.146454"; cov "0.000000";
Chr4	Cufflinks	exon	8579790	8579873	1	+	.	gene_id "CUFF.3530"; transcript_id "AT4G15030.1"; exon_number "4"; FPKM "0.0000000000"; frac "0.000000"; conf_lo "0.000000"; conf_hi "0.146454"; cov "0.000000";
Chr4	Cufflinks	exon	8579982	8580021	1	+	.	gene_id "CUFF.3530"; transcript_id "AT4G15030.1"; exon_number "5"; FPKM "0.0000000000"; frac "0.000000"; conf_lo "0.000000"; conf_hi "0.146454"; cov "0.000000";
Chr4	Cufflinks	exon	8580107	8580152	1	+	.	gene_id "CUFF.3530"; transcript_id "AT4G15030.1"; exon_number "6"; FPKM "0.0000000000"; frac "0.000000"; conf_lo "0.000000"; conf_hi "0.146454"; cov "0.000000";
Chr4	Cufflinks	exon	8580243	8580301	1	+	.	gene_id "CUFF.3530"; transcript_id "AT4G15030.1"; exon_number "7"; FPKM "0.0000000000"; frac "0.000000"; conf_lo "0.000000"; conf_hi "0.146454"; cov "0.000000";
Chr4	Cufflinks	exon	8580382	8580449	1	+	.	gene_id "CUFF.3530"; transcript_id "AT4G15030.1"; exon_number "8"; FPKM "0.0000000000"; frac "0.000000"; conf_lo "0.000000"; conf_hi "0.146454"; cov "0.000000";
Chr4	Cufflinks	exon	8580558	8580641	1	+	.	gene_id "CUFF.3530"; transcript_id "AT4G15030.1"; exon_number "9"; FPKM "0.0000000000"; frac "0.000000"; conf_lo "0.000000"; conf_hi "0.146454"; cov "0.000000";
Chr4	Cufflinks	exon	8580734	8580832	1	+	.	gene_id "CUFF.3530"; transcript_id "AT4G15030.1"; exon_number "10"; FPKM "0.0000000000"; frac "0.000000"; conf_lo "0.000000"; conf_hi "0.146454"; cov "0.000000";
Chr4	Cufflinks	exon	8580925	8580974	1	+	.	gene_id "CUFF.3530"; transcript_id "AT4G15030.1"; exon_number "11"; FPKM "0.0000000000"; frac "0.000000"; conf_lo "0.000000"; conf_hi "0.146454"; cov "0.000000";
Chr4	Cufflinks	exon	8581080	8581331	1	+	.	gene_id "CUFF.3530"; transcript_id "AT4G15030.1"; exon_number "12"; FPKM "0.0000000000"; frac "0.000000"; conf_lo "0.000000"; conf_hi "0.146454"; cov "0.000000";
Chr4	Cufflinks	transcript	8579295	8581506	1000	+	.	gene_id "CUFF.3530"; transcript_id "CUFF.3530.4"; FPKM "3.7717391561"; frac "0.747069"; conf_lo "2.829137"; conf_hi "4.714341"; cov "19.671692"; full_read_support "yes";
Chr4	Cufflinks	exon	8579295	8579621	1000	+	.	gene_id "CUFF.3530"; transcript_id "CUFF.3530.4"; exon_number "1"; FPKM "3.7717391561"; frac "0.747069"; conf_lo "2.829137"; conf_hi "4.714341"; cov "19.671692";
Chr4	Cufflinks	exon	8579790	8579873	1000	+	.	gene_id "CUFF.3530"; transcript_id "CUFF.3530.4"; exon_number "2"; FPKM "3.7717391561"; frac "0.747069"; conf_lo "2.829137"; conf_hi "4.714341"; cov "19.671692";
Chr4	Cufflinks	exon	8579982	8580021	1000	+	.	gene_id "CUFF.3530"; transcript_id "CUFF.3530.4"; exon_number "3"; FPKM "3.7717391561"; frac "0.747069"; conf_lo "2.829137"; conf_hi "4.714341"; cov "19.671692";
Chr4	Cufflinks	exon	8580107	8580152	1000	+	.	gene_id "CUFF.3530"; transcript_id "CUFF.3530.4"; exon_number "4"; FPKM "3.7717391561"; frac "0.747069"; conf_lo "2.829137"; conf_hi "4.714341"; cov "19.671692";
Chr4	Cufflinks	exon	8580243	8580301	1000	+	.	gene_id "CUFF.3530"; transcript_id "CUFF.3530.4"; exon_number "5"; FPKM "3.7717391561"; frac "0.747069"; conf_lo "2.829137"; conf_hi "4.714341"; cov "19.671692";
Chr4	Cufflinks	exon	8580382	8580449	1000	+	.	gene_id "CUFF.3530"; transcript_id "CUFF.3530.4"; exon_number "6"; FPKM "3.7717391561"; frac "0.747069"; conf_lo "2.829137"; conf_hi "4.714341"; cov "19.671692";
Chr4	Cufflinks	exon	8580558	8580641	1000	+	.	gene_id "CUFF.3530"; transcript_id "CUFF.3530.4"; exon_number "7"; FPKM "3.7717391561"; frac "0.747069"; conf_lo "2.829137"; conf_hi "4.714341"; cov "19.671692";
Chr4	Cufflinks	exon	8580734	8580832	1000	+	.	gene_id "CUFF.3530"; transcript_id "CUFF.3530.4"; exon_number "8"; FPKM "3.7717391561"; frac "0.747069"; conf_lo "2.829137"; conf_hi "4.714341"; cov "19.671692";
Chr4	Cufflinks	exon	8580925	8580974	1000	+	.	gene_id "CUFF.3530"; transcript_id "CUFF.3530.4"; exon_number "9"; FPKM "3.7717391561"; frac "0.747069"; conf_lo "2.829137"; conf_hi "4.714341"; cov "19.671692";
Chr4	Cufflinks	exon	8581080	8581506	1000	+	.	gene_id "CUFF.3530"; transcript_id "CUFF.3530.4"; exon_number "10"; FPKM "3.7717391561"; frac "0.747069"; conf_lo "2.829137"; conf_hi "4.714341"; cov "19.671692";
Chr4	Cufflinks	transcript	8620596	8622635	1	+	.	gene_id "CUFF.3530"; transcript_id "AT4G15096.1"; FPKM "0.0000000000"; frac "0.000000"; conf_lo "0.000000"; conf_hi "0.056305"; cov "0.000000"; full_read_support "no";
Chr4	Cufflinks	exon	8620596	8622635	1	+	.	gene_id "CUFF.3530"; transcript_id "AT4G15096.1"; exon_number "1"; FPKM "0.0000000000"; frac "0.000000"; conf_lo "0.000000"; conf_hi "0.056305"; cov "0.000000";
Chr4	Cufflinks	transcript	8581373	8584122	1	-	.	gene_id "AT4G15040"; transcript_id "AT4G15040.1"; FPKM "0.0000000000"; frac "0.000000"; conf_lo "0.000000"; conf_hi "0.055651"; cov "0.000000"; full_read_support "no";
Chr4	Cufflinks	exon	8581373	8581899	1	-	.	gene_id "AT4G15040"; transcript_id "AT4G15040.1"; exon_number "1"; FPKM "0.0000000000"; frac "0.000000"; conf_lo "0.000000"; conf_hi "0.055651"; cov "0.000000";
Chr4	Cufflinks	exon	8581989	8582173	1	-	.	gene_id "AT4G15040"; transcript_id "AT4G15040.1"; exon_number "2"; FPKM "0.0000000000"; frac "0.000000"; conf_lo "0.000000"; conf_hi "0.055651"; cov "0.000000";
Chr4	Cufflinks	exon	8582257	8582400	1	-	.	gene_id "AT4G15040"; transcript_id "AT4G15040.1"; exon_number "3"; FPKM "0.0000000000"; frac "0.000000"; conf_lo "0.000000"; conf_hi "0.055651"; cov "0.000000";
Chr4	Cufflinks	exon	8582473	8582682	1	-	.	gene_id "AT4G15040"; transcript_id "AT4G15040.1"; exon_number "4"; FPKM "0.0000000000"; frac "0.000000"; conf_lo "0.000000"; conf_hi "0.055651"; cov "0.000000";
Chr4	Cufflinks	exon	8582782	8582876	1	-	.	gene_id "AT4G15040"; transcript_id "AT4G15040.1"; exon_number "5"; FPKM "0.0000000000"; frac "0.000000"; conf_lo "0.000000"; conf_hi "0.055651"; cov "0.000000";
Chr4	Cufflinks	exon	8582961	8583444	1	-	.	gene_id "AT4G15040"; transcript_id "AT4G15040.1"; exon_number "6"; FPKM "0.0000000000"; frac "0.000000"; conf_lo "0.000000"; conf_hi "0.055651"; cov "0.000000";
Chr4	Cufflinks	exon	8583547	8583793	1	-	.	gene_id "AT4G15040"; transcript_id "AT4G15040.1"; exon_number "7"; FPKM "0.0000000000"; frac "0.000000"; conf_lo "0.000000"; conf_hi "0.055651"; cov "0.000000";
Chr4	Cufflinks	exon	8583872	8583963	1	-	.	gene_id "AT4G15040"; transcript_id "AT4G15040.1"; exon_number "8"; FPKM "0.0000000000"; frac "0.000000"; conf_lo "0.000000"; conf_hi "0.055651"; cov "0.000000";
Chr4	Cufflinks	exon	8584043	8584122	1	-	.	gene_id "AT4G15040"; transcript_id "AT4G15040.1"; exon_number "9"; FPKM "0.0000000000"; frac "0.000000"; conf_lo "0.000000"; conf_hi "0.055651"; cov "0.000000";
Chr4	Cufflinks	transcript	8588548	8590345	1	-	.	gene_id "AT4G15050"; transcript_id "AT4G15050.1"; FPKM "0.0000000000"; frac "0.000000"; conf_lo "0.000000"; conf_hi "0.000000"; cov "0.000000"; full_read_support "no";
Chr4	Cufflinks	exon	8588548	8588913	1	-	.	gene_id "AT4G15050"; transcript_id "AT4G15050.1"; exon_number "1"; FPKM "0.0000000000"; frac "0.000000"; conf_lo "0.000000"; conf_hi "0.000000"; cov "0.000000";
Chr4	Cufflinks	exon	8589019	8589162	1	-	.	gene_id "AT4G15050"; transcript_id "AT4G15050.1"; exon_number "2"; FPKM "0.0000000000"; frac "0.000000"; conf_lo "0.000000"; conf_hi "0.000000"; cov "0.000000";
Chr4	Cufflinks	exon	8589250	8589303	1	-	.	gene_id "AT4G15050"; transcript_id "AT4G15050.1"; exon_number "3"; FPKM "0.0000000000"; frac "0.000000"; conf_lo "0.000000"; conf_hi "0.000000"; cov "0.000000";
Chr4	Cufflinks	exon	8589442	8589594	1	-	.	gene_id "AT4G15050"; transcript_id "AT4G15050.1"; exon_number "4"; FPKM "0.0000000000"; frac "0.000000"; conf_lo "0.000000"; conf_hi "0.000000"; cov "0.000000";
Chr4	Cufflinks	exon	8589689	8589907	1	-	.	gene_id "AT4G15050"; transcript_id "AT4G15050.1"; exon_number "5"; FPKM "0.0000000000"; frac "0.000000"; conf_lo "0.000000"; conf_hi "0.000000"; cov "0.000000";
Chr4	Cufflinks	exon	8589996	8590088	1	-	.	gene_id "AT4G15050"; transcript_id "AT4G15050.1"; exon_number "6"; FPKM "0.0000000000"; frac "0.000000"; conf_lo "0.000000"; conf_hi "0.000000"; cov "0.000000";
Chr4	Cufflinks	exon	8590184	8590345	1	-	.	gene_id "AT4G15050"; transcript_id "AT4G15050.1"; exon_number "7"; FPKM "0.0000000000"; frac "0.000000"; conf_lo "0.000000"; conf_hi "0.000000"; cov "0.000000";
Chr4	Cufflinks	transcript	8591930	8593834	1	-	.	gene_id "AT4G15053"; transcript_id "AT4G15053.1"; FPKM "0.0000000000"; frac "0.000000"; conf_lo "0.000000"; conf_hi "0.000000"; cov "0.000000"; full_read_support "no";
Chr4	Cufflinks	exon	8591930	8592295	1	-	.	gene_id "AT4G15053"; transcript_id "AT4G15053.1"; exon_number "1"; FPKM "0.0000000000"; frac "0.000000"; conf_lo "0.000000"; conf_hi "0.000000"; cov "0.000000";
Chr4	Cufflinks	exon	8592431	8592574	1	-	.	gene_id "AT4G15053"; transcript_id "AT4G15053.1"; exon_number "2"; FPKM "0.0000000000"; frac "0.000000"; conf_lo "0.000000"; conf_hi "0.000000"; cov "0.000000";
Chr4	Cufflinks	exon	8592669	8592722	1	-	.	gene_id "AT4G15053"; transcript_id "AT4G15053.1"; exon_number "3"; FPKM "0.0000000000"; frac "0.000000"; conf_lo "0.000000"; conf_hi "0.000000"; cov "0.000000";
Chr4	Cufflinks	exon	8592857	8593009	1	-	.	gene_id "AT4G15053"; transcript_id "AT4G15053.1"; exon_number "4"; FPKM "0.0000000000"; frac "0.000000"; conf_lo "0.000000"; conf_hi "0.000000"; cov "0.000000";
Chr4	Cufflinks	exon	8593098	8593325	1	-	.	gene_id "AT4G15053"; transcript_id "AT4G15053.1"; exon_number "5"; FPKM "0.0000000000"; frac "0.000000"; conf_lo "0.000000"; conf_hi "0.000000"; cov "0.000000";
Chr4	Cufflinks	exon	8593422	8593514	1	-	.	gene_id "AT4G15053"; transcript_id "AT4G15053.1"; exon_number "6"; FPKM "0.0000000000"; frac "0.000000"; conf_lo "0.000000"; conf_hi "0.000000"; cov "0.000000";
Chr4	Cufflinks	exon	8593627	8593834	1	-	.	gene_id "AT4G15053"; transcript_id "AT4G15053.1"; exon_number "7"; FPKM "0.0000000000"; frac "0.000000"; conf_lo "0.000000"; conf_hi "0.000000"; cov "0.000000";
Chr4	Cufflinks	transcript	8595985	8597430	1	-	.	gene_id "AT4G15056"; transcript_id "AT4G15056.1"; FPKM "0.0000000000"; frac "0.000000"; conf_lo "0.000000"; conf_hi "0.000000"; cov "0.000000"; full_read_support "no";
Chr4	Cufflinks	exon	8595985	8596155	1	-	.	gene_id "AT4G15056"; transcript_id "AT4G15056.1"; exon_number "1"; FPKM "0.0000000000"; frac "0.000000"; conf_lo "0.000000"; conf_hi "0.000000"; cov "0.000000";
Chr4	Cufflinks	exon	8596475	8596624	1	-	.	gene_id "AT4G15056"; transcript_id "AT4G15056.1"; exon_number "2"; FPKM "0.0000000000"; frac "0.000000"; conf_lo "0.000000"; conf_hi "0.000000"; cov "0.000000";
Chr4	Cufflinks	exon	8596886	8596975	1	-	.	gene_id "AT4G15056"; transcript_id "AT4G15056.1"; exon_number "3"; FPKM "0.0000000000"; frac "0.000000"; conf_lo "0.000000"; conf_hi "0.000000"; cov "0.000000";
Chr4	Cufflinks	exon	8597070	8597162	1	-	.	gene_id "AT4G15056"; transcript_id "AT4G15056.1"; exon_number "4"; FPKM "0.0000000000"; frac "0.000000"; conf_lo "0.000000"; conf_hi "0.000000"; cov "0.000000";
Chr4	Cufflinks	exon	8597257	8597430	1	-	.	gene_id "AT4G15056"; transcript_id "AT4G15056.1"; exon_number "5"; FPKM "0.0000000000"; frac "0.000000"; conf_lo "0.000000"; conf_hi "0.000000"; cov "0.000000";
Chr4	Cufflinks	transcript	8599035	8601761	1	+	.	gene_id "AT4G15060"; transcript_id "AT4G15060.1"; FPKM "0.0000000000"; frac "0.000000"; conf_lo "0.000000"; conf_hi "0.000000"; cov "0.000000"; full_read_support "no";
Chr4	Cufflinks	exon	8599035	8599151	1	+	.	gene_id "AT4G15060"; transcript_id "AT4G15060.1"; exon_number "1"; FPKM "0.0000000000"; frac "0.000000"; conf_lo "0.000000"; conf_hi "0.000000"; cov "0.000000";
Chr4	Cufflinks	exon	8599239	8599379	1	+	.	gene_id "AT4G15060"; transcript_id "AT4G15060.1"; exon_number "2"; FPKM "0.0000000000"; frac "0.000000"; conf_lo "0.000000"; conf_hi "0.000000"; cov "0.000000";
Chr4	Cufflinks	exon	8599462	8599711	1	+	.	gene_id "AT4G15060"; transcript_id "AT4G15060.1"; exon_number "3"; FPKM "0.0000000000"; frac "0.000000"; conf_lo "0.000000"; conf_hi "0.000000"; cov "0.000000";
Chr4	Cufflinks	exon	8600382	8601265	1	+	.	gene_id "AT4G15060"; transcript_id "AT4G15060.1"; exon_number "4"; FPKM "0.0000000000"; frac "0.000000"; conf_lo "0.000000"; conf_hi "0.000000"; cov "0.000000";
Chr4	Cufflinks	exon	8601451	8601492	1	+	.	gene_id "AT4G15060"; transcript_id "AT4G15060.1"; exon_number "5"; FPKM "0.0000000000"; frac "0.000000"; conf_lo "0.000000"; conf_hi "0.000000"; cov "0.000000";
Chr4	Cufflinks	exon	8601576	8601761	1	+	.	gene_id "AT4G15060"; transcript_id "AT4G15060.1"; exon_number "6"; FPKM "0.0000000000"; frac "0.000000"; conf_lo "0.000000"; conf_hi "0.000000"; cov "0.000000";
Chr4	Cufflinks	transcript	8602048	8602182	1	-	.	gene_id "AT4G15061"; transcript_id "AT4G15061.1"; FPKM "0.0000000000"; frac "0.000000"; conf_lo "0.000000"; conf_hi "0.000000"; cov "0.000000"; full_read_support "no";
Chr4	Cufflinks	exon	8602048	8602182	1	-	.	gene_id "AT4G15061"; transcript_id "AT4G15061.1"; exon_number "1"; FPKM "0.0000000000"; frac "0.000000"; conf_lo "0.000000"; conf_hi "0.000000"; cov "0.000000";
Chr4	Cufflinks	transcript	8603424	8606141	1000	-	.	gene_id "AT4G15070"; transcript_id "AT4G15070.1"; FPKM "1.5204055596"; frac "1.000000"; conf_lo "1.131807"; conf_hi "1.909004"; cov "7.935515"; full_read_support "no";
Chr4	Cufflinks	exon	8603424	8604631	1000	-	.	gene_id "AT4G15070"; transcript_id "AT4G15070.1"; exon_number "1"; FPKM "1.5204055596"; frac "1.000000"; conf_lo "1.131807"; conf_hi "1.909004"; cov "7.935515";
Chr4	Cufflinks	exon	8604680	8606141	1000	-	.	gene_id "AT4G15070"; transcript_id "AT4G15070.1"; exon_number "2"; FPKM "1.5204055596"; frac "1.000000"; conf_lo "1.131807"; conf_hi "1.909004"; cov "7.935515";
Chr4	Cufflinks	transcript	8607777	8608519	1000	+	.	gene_id "AT4G15075"; transcript_id "AT4G15075.1"; FPKM "0.1749318823"; frac "1.000000"; conf_lo "0.000000"; conf_hi "0.524796"; cov "0.913779"; full_read_support "no";
Chr4	Cufflinks	exon	8607777	8607932	1000	+	.	gene_id "AT4G15075"; transcript_id "AT4G15075.1"; exon_number "1"; FPKM "0.1749318823"; frac "1.000000"; conf_lo "0.000000"; conf_hi "0.524796"; cov "0.913779";
Chr4	Cufflinks	exon	8608046	8608153	1000	+	.	gene_id "AT4G15075"; transcript_id "AT4G15075.1"; exon_number "2"; FPKM "0.1749318823"; frac "1.000000"; conf_lo "0.000000"; conf_hi "0.524796"; cov "0.913779";
Chr4	Cufflinks	exon	8608241	8608519	1000	+	.	gene_id "AT4G15075"; transcript_id "AT4G15075.1"; exon_number "3"; FPKM "0.1749318823"; frac "1.000000"; conf_lo "0.000000"; conf_hi "0.524796"; cov "0.913779";
Chr4	Cufflinks	transcript	8614067	8618145	194	+	.	gene_id "CUFF.3535"; transcript_id "CUFF.3535.1"; FPKM "0.5120318092"; frac "0.125673"; conf_lo "0.252652"; conf_hi "0.771411"; cov "2.671892"; full_read_support "no";
Chr4	Cufflinks	exon	8614067	8614449	194	+	.	gene_id "CUFF.3535"; transcript_id "CUFF.3535.1"; exon_number "1"; FPKM "0.5120318092"; frac "0.125673"; conf_lo "0.252652"; conf_hi "0.771411"; cov "2.671892";
Chr4	Cufflinks	exon	8614693	8616929	194	+	.	gene_id "CUFF.3535"; transcript_id "CUFF.3535.1"; exon_number "2"; FPKM "0.5120318092"; frac "0.125673"; conf_lo "0.252652"; conf_hi "0.771411"; cov "2.671892";
Chr4	Cufflinks	exon	8617026	8617079	194	+	.	gene_id "CUFF.3535"; transcript_id "CUFF.3535.1"; exon_number "3"; FPKM "0.5120318092"; frac "0.125673"; conf_lo "0.252652"; conf_hi "0.771411"; cov "2.671892";
Chr4	Cufflinks	exon	8617200	8617268	194	+	.	gene_id "CUFF.3535"; transcript_id "CUFF.3535.1"; exon_number "4"; FPKM "0.5120318092"; frac "0.125673"; conf_lo "0.252652"; conf_hi "0.771411"; cov "2.671892";
Chr4	Cufflinks	exon	8617362	8617425	194	+	.	gene_id "CUFF.3535"; transcript_id "CUFF.3535.1"; exon_number "5"; FPKM "0.5120318092"; frac "0.125673"; conf_lo "0.252652"; conf_hi "0.771411"; cov "2.671892";
Chr4	Cufflinks	exon	8617518	8617586	194	+	.	gene_id "CUFF.3535"; transcript_id "CUFF.3535.1"; exon_number "6"; FPKM "0.5120318092"; frac "0.125673"; conf_lo "0.252652"; conf_hi "0.771411"; cov "2.671892";
Chr4	Cufflinks	exon	8617678	8618145	194	+	.	gene_id "CUFF.3535"; transcript_id "CUFF.3535.1"; exon_number "7"; FPKM "0.5120318092"; frac "0.125673"; conf_lo "0.252652"; conf_hi "0.771411"; cov "2.671892";
Chr4	Cufflinks	transcript	8614067	8618145	454	+	.	gene_id "CUFF.3535"; transcript_id "CUFF.3535.2"; FPKM "1.1935561408"; frac "0.284427"; conf_lo "0.800675"; conf_hi "1.586438"; cov "6.228233"; full_read_support "yes";
Chr4	Cufflinks	exon	8614067	8614449	454	+	.	gene_id "CUFF.3535"; transcript_id "CUFF.3535.2"; exon_number "1"; FPKM "1.1935561408"; frac "0.284427"; conf_lo "0.800675"; conf_hi "1.586438"; cov "6.228233";
Chr4	Cufflinks	exon	8614693	8616929	454	+	.	gene_id "CUFF.3535"; transcript_id "CUFF.3535.2"; exon_number "2"; FPKM "1.1935561408"; frac "0.284427"; conf_lo "0.800675"; conf_hi "1.586438"; cov "6.228233";
Chr4	Cufflinks	exon	8617026	8617079	454	+	.	gene_id "CUFF.3535"; transcript_id "CUFF.3535.2"; exon_number "3"; FPKM "1.1935561408"; frac "0.284427"; conf_lo "0.800675"; conf_hi "1.586438"; cov "6.228233";
Chr4	Cufflinks	exon	8617199	8617268	454	+	.	gene_id "CUFF.3535"; transcript_id "CUFF.3535.2"; exon_number "4"; FPKM "1.1935561408"; frac "0.284427"; conf_lo "0.800675"; conf_hi "1.586438"; cov "6.228233";
Chr4	Cufflinks	exon	8617363	8617425	454	+	.	gene_id "CUFF.3535"; transcript_id "CUFF.3535.2"; exon_number "5"; FPKM "1.1935561408"; frac "0.284427"; conf_lo "0.800675"; conf_hi "1.586438"; cov "6.228233";
Chr4	Cufflinks	exon	8617518	8617586	454	+	.	gene_id "CUFF.3535"; transcript_id "CUFF.3535.2"; exon_number "6"; FPKM "1.1935561408"; frac "0.284427"; conf_lo "0.800675"; conf_hi "1.586438"; cov "6.228233";
Chr4	Cufflinks	exon	8617678	8617725	454	+	.	gene_id "CUFF.3535"; transcript_id "CUFF.3535.2"; exon_number "7"; FPKM "1.1935561408"; frac "0.284427"; conf_lo "0.800675"; conf_hi "1.586438"; cov "6.228233";
Chr4	Cufflinks	exon	8617817	8618145	454	+	.	gene_id "CUFF.3535"; transcript_id "CUFF.3535.2"; exon_number "8"; FPKM "1.1935561408"; frac "0.284427"; conf_lo "0.800675"; conf_hi "1.586438"; cov "6.228233";
Chr4	Cufflinks	transcript	8614067	8618145	1000	+	.	gene_id "CUFF.3535"; transcript_id "AT4G15090.1"; FPKM "2.6258133248"; frac "0.589901"; conf_lo "2.071598"; conf_hi "3.180029"; cov "13.702060"; full_read_support "yes";
Chr4	Cufflinks	exon	8614067	8614273	1000	+	.	gene_id "CUFF.3535"; transcript_id "AT4G15090.1"; exon_number "1"; FPKM "2.6258133248"; frac "0.589901"; conf_lo "2.071598"; conf_hi "3.180029"; cov "13.702060";
Chr4	Cufflinks	exon	8614693	8616929	1000	+	.	gene_id "CUFF.3535"; transcript_id "AT4G15090.1"; exon_number "2"; FPKM "2.6258133248"; frac "0.589901"; conf_lo "2.071598"; conf_hi "3.180029"; cov "13.702060";
Chr4	Cufflinks	exon	8617026	8617079	1000	+	.	gene_id "CUFF.3535"; transcript_id "AT4G15090.1"; exon_number "3"; FPKM "2.6258133248"; frac "0.589901"; conf_lo "2.071598"; conf_hi "3.180029"; cov "13.702060";
Chr4	Cufflinks	exon	8617200	8617268	1000	+	.	gene_id "CUFF.3535"; transcript_id "AT4G15090.1"; exon_number "4"; FPKM "2.6258133248"; frac "0.589901"; conf_lo "2.071598"; conf_hi "3.180029"; cov "13.702060";
Chr4	Cufflinks	exon	8617363	8617425	1000	+	.	gene_id "CUFF.3535"; transcript_id "AT4G15090.1"; exon_number "5"; FPKM "2.6258133248"; frac "0.589901"; conf_lo "2.071598"; conf_hi "3.180029"; cov "13.702060";
Chr4	Cufflinks	exon	8617518	8617589	1000	+	.	gene_id "CUFF.3535"; transcript_id "AT4G15090.1"; exon_number "6"; FPKM "2.6258133248"; frac "0.589901"; conf_lo "2.071598"; conf_hi "3.180029"; cov "13.702060";
Chr4	Cufflinks	exon	8617678	8617725	1000	+	.	gene_id "CUFF.3535"; transcript_id "AT4G15090.1"; exon_number "7"; FPKM "2.6258133248"; frac "0.589901"; conf_lo "2.071598"; conf_hi "3.180029"; cov "13.702060";
Chr4	Cufflinks	exon	8617817	8618145	1000	+	.	gene_id "CUFF.3535"; transcript_id "AT4G15090.1"; exon_number "8"; FPKM "2.6258133248"; frac "0.589901"; conf_lo "2.071598"; conf_hi "3.180029"; cov "13.702060";
Chr4	Cufflinks	transcript	8618343	8619646	1000	+	.	gene_id "AT4G15093"; transcript_id "AT4G15093.1"; FPKM "6.0022021274"; frac "1.000000"; conf_lo "4.710490"; conf_hi "7.293915"; cov "31.347587"; full_read_support "yes";
Chr4	Cufflinks	exon	8618343	8618690	1000	+	.	gene_id "AT4G15093"; transcript_id "AT4G15093.1"; exon_number "1"; FPKM "6.0022021274"; frac "1.000000"; conf_lo "4.710490"; conf_hi "7.293915"; cov "31.347587";
Chr4	Cufflinks	exon	8618827	8619206	1000	+	.	gene_id "AT4G15093"; transcript_id "AT4G15093.1"; exon_number "2"; FPKM "6.0022021274"; frac "1.000000"; conf_lo "4.710490"; conf_hi "7.293915"; cov "31.347587";
Chr4	Cufflinks	exon	8619280	8619646	1000	+	.	gene_id "AT4G15093"; transcript_id "AT4G15093.1"; exon_number "3"; FPKM "6.0022021274"; frac "1.000000"; conf_lo "4.710490"; conf_hi "7.293915"; cov "31.347587";
Chr4	Cufflinks	transcript	8625855	8629531	1	+	.	gene_id "AT4G15100"; transcript_id "AT4G15100.1"; FPKM "0.0000000000"; frac "0.000000"; conf_lo "0.000000"; conf_hi "0.000000"; cov "0.000000"; full_read_support "no";
Chr4	Cufflinks	exon	8625855	8626140	1	+	.	gene_id "AT4G15100"; transcript_id "AT4G15100.1"; exon_number "1"; FPKM "0.0000000000"; frac "0.000000"; conf_lo "0.000000"; conf_hi "0.000000"; cov "0.000000";
Chr4	Cufflinks	exon	8626353	8626460	1	+	.	gene_id "AT4G15100"; transcript_id "AT4G15100.1"; exon_number "2"; FPKM "0.0000000000"; frac "0.000000"; conf_lo "0.000000"; conf_hi "0.000000"; cov "0.000000";
Chr4	Cufflinks	exon	8626551	8626646	1	+	.	gene_id "AT4G15100"; transcript_id "AT4G15100.1"; exon_number "3"; FPKM "0.0000000000"; frac "0.000000"; conf_lo "0.000000"; conf_hi "0.000000"; cov "0.000000";
Chr4	Cufflinks	exon	8627252	8627344	1	+	.	gene_id "AT4G15100"; transcript_id "AT4G15100.1"; exon_number "4"; FPKM "0.0000000000"; frac "0.000000"; conf_lo "0.000000"; conf_hi "0.000000"; cov "0.000000";
Chr4	Cufflinks	exon	8627506	8627597	1	+	.	gene_id "AT4G15100"; transcript_id "AT4G15100.1"; exon_number "5"; FPKM "0.0000000000"; frac "0.000000"; conf_lo "0.000000"; conf_hi "0.000000"; cov "0.000000";
Chr4	Cufflinks	exon	8627748	8628044	1	+	.	gene_id "AT4G15100"; transcript_id "AT4G15100.1"; exon_number "6"; FPKM "0.0000000000"; frac "0.000000"; conf_lo "0.000000"; conf_hi "0.000000"; cov "0.000000";
Chr4	Cufflinks	exon	8628426	8628559	1	+	.	gene_id "AT4G15100"; transcript_id "AT4G15100.1"; exon_number "7"; FPKM "0.0000000000"; frac "0.000000"; conf_lo "0.000000"; conf_hi "0.000000"; cov "0.000000";
Chr4	Cufflinks	exon	8628650	8628745	1	+	.	gene_id "AT4G15100"; transcript_id "AT4G15100.1"; exon_number "8"; FPKM "0.0000000000"; frac "0.000000"; conf_lo "0.000000"; conf_hi "0.000000"; cov "0.000000";
Chr4	Cufflinks	exon	8629166	8629271	1	+	.	gene_id "AT4G15100"; transcript_id "AT4G15100.1"; exon_number "9"; FPKM "0.0000000000"; frac "0.000000"; conf_lo "0.000000"; conf_hi "0.000000"; cov "0.000000";
Chr4	Cufflinks	exon	8629373	8629531	1	+	.	gene_id "AT4G15100"; transcript_id "AT4G15100.1"; exon_number "10"; FPKM "0.0000000000"; frac "0.000000"; conf_lo "0.000000"; conf_hi "0.000000"; cov "0.000000";
Chr4	Cufflinks	transcript	8629773	8633055	1000	-	.	gene_id "CUFF.3538"; transcript_id "AT4G15110.1"; FPKM "16.9392499576"; frac "1.000000"; conf_lo "15.273786"; conf_hi "18.604714"; cov "88.392300"; full_read_support "yes";
Chr4	Cufflinks	exon	8629773	8630140	1000	-	.	gene_id "CUFF.3538"; transcript_id "AT4G15110.1"; exon_number "1"; FPKM "16.9392499576"; frac "1.000000"; conf_lo "15.273786"; conf_hi "18.604714"; cov "88.392300";
Chr4	Cufflinks	exon	8630263	8630412	1000	-	.	gene_id "CUFF.3538"; transcript_id "AT4G15110.1"; exon_number "2"; FPKM "16.9392499576"; frac "1.000000"; conf_lo "15.273786"; conf_hi "18.604714"; cov "88.392300";
Chr4	Cufflinks	exon	8630503	8630564	1000	-	.	gene_id "CUFF.3538"; transcript_id "AT4G15110.1"; exon_number "3"; FPKM "16.9392499576"; frac "1.000000"; conf_lo "15.273786"; conf_hi "18.604714"; cov "88.392300";
Chr4	Cufflinks	exon	8630711	8630802	1000	-	.	gene_id "CUFF.3538"; transcript_id "AT4G15110.1"; exon_number "4"; FPKM "16.9392499576"; frac "1.000000"; conf_lo "15.273786"; conf_hi "18.604714"; cov "88.392300";
Chr4	Cufflinks	exon	8630888	8630976	1000	-	.	gene_id "CUFF.3538"; transcript_id "AT4G15110.1"; exon_number "5"; FPKM "16.9392499576"; frac "1.000000"; conf_lo "15.273786"; conf_hi "18.604714"; cov "88.392300";
Chr4	Cufflinks	exon	8631063	8631149	1000	-	.	gene_id "CUFF.3538"; transcript_id "AT4G15110.1"; exon_number "6"; FPKM "16.9392499576"; frac "1.000000"; conf_lo "15.273786"; conf_hi "18.604714"; cov "88.392300";
Chr4	Cufflinks	exon	8631234	8631293	1000	-	.	gene_id "CUFF.3538"; transcript_id "AT4G15110.1"; exon_number "7"; FPKM "16.9392499576"; frac "1.000000"; conf_lo "15.273786"; conf_hi "18.604714"; cov "88.392300";
Chr4	Cufflinks	exon	8631382	8631429	1000	-	.	gene_id "CUFF.3538"; transcript_id "AT4G15110.1"; exon_number "8"; FPKM "16.9392499576"; frac "1.000000"; conf_lo "15.273786"; conf_hi "18.604714"; cov "88.392300";
Chr4	Cufflinks	exon	8631497	8631670	1000	-	.	gene_id "CUFF.3538"; transcript_id "AT4G15110.1"; exon_number "9"; FPKM "16.9392499576"; frac "1.000000"; conf_lo "15.273786"; conf_hi "18.604714"; cov "88.392300";
Chr4	Cufflinks	exon	8631752	8631993	1000	-	.	gene_id "CUFF.3538"; transcript_id "AT4G15110.1"; exon_number "10"; FPKM "16.9392499576"; frac "1.000000"; conf_lo "15.273786"; conf_hi "18.604714"; cov "88.392300";
Chr4	Cufflinks	exon	8632085	8632169	1000	-	.	gene_id "CUFF.3538"; transcript_id "AT4G15110.1"; exon_number "11"; FPKM "16.9392499576"; frac "1.000000"; conf_lo "15.273786"; conf_hi "18.604714"; cov "88.392300";
Chr4	Cufflinks	exon	8632236	8632343	1000	-	.	gene_id "CUFF.3538"; transcript_id "AT4G15110.1"; exon_number "12"; FPKM "16.9392499576"; frac "1.000000"; conf_lo "15.273786"; conf_hi "18.604714"; cov "88.392300";
Chr4	Cufflinks	exon	8632423	8632594	1000	-	.	gene_id "CUFF.3538"; transcript_id "AT4G15110.1"; exon_number "13"; FPKM "16.9392499576"; frac "1.000000"; conf_lo "15.273786"; conf_hi "18.604714"; cov "88.392300";
Chr4	Cufflinks	exon	8632839	8633055	1000	-	.	gene_id "CUFF.3538"; transcript_id "AT4G15110.1"; exon_number "14"; FPKM "16.9392499576"; frac "1.000000"; conf_lo "15.273786"; conf_hi "18.604714"; cov "88.392300";
Chr4	Cufflinks	transcript	8634725	8635561	1000	+	.	gene_id "AT4G15120"; transcript_id "AT4G15120.1"; FPKM "1.9380939099"; frac "1.000000"; conf_lo "1.072335"; conf_hi "2.803853"; cov "10.106204"; full_read_support "yes";
Chr4	Cufflinks	exon	8634725	8635561	1000	+	.	gene_id "AT4G15120"; transcript_id "AT4G15120.1"; exon_number "1"; FPKM "1.9380939099"; frac "1.000000"; conf_lo "1.072335"; conf_hi "2.803853"; cov "10.106204";
Chr4	Cufflinks	transcript	8637666	8639581	1000	+	.	gene_id "CUFF.3539"; transcript_id "AT4G15130.1"; FPKM "5.8007092406"; frac "0.595092"; conf_lo "4.618819"; conf_hi "6.982600"; cov "30.269216"; full_read_support "yes";
Chr4	Cufflinks	exon	8637666	8637929	1000	+	.	gene_id "CUFF.3539"; transcript_id "AT4G15130.1"; exon_number "1"; FPKM "5.8007092406"; frac "0.595092"; conf_lo "4.618819"; conf_hi "6.982600"; cov "30.269216";
Chr4	Cufflinks	exon	8638028	8638141	1000	+	.	gene_id "CUFF.3539"; transcript_id "AT4G15130.1"; exon_number "2"; FPKM "5.8007092406"; frac "0.595092"; conf_lo "4.618819"; conf_hi "6.982600"; cov "30.269216";
Chr4	Cufflinks	exon	8638222	8638317	1000	+	.	gene_id "CUFF.3539"; transcript_id "AT4G15130.1"; exon_number "3"; FPKM "5.8007092406"; frac "0.595092"; conf_lo "4.618819"; conf_hi "6.982600"; cov "30.269216";
Chr4	Cufflinks	exon	8638417	8638459	1000	+	.	gene_id "CUFF.3539"; transcript_id "AT4G15130.1"; exon_number "4"; FPKM "5.8007092406"; frac "0.595092"; conf_lo "4.618819"; conf_hi "6.982600"; cov "30.269216";
Chr4	Cufflinks	exon	8638534	8638685	1000	+	.	gene_id "CUFF.3539"; transcript_id "AT4G15130.1"; exon_number "5"; FPKM "5.8007092406"; frac "0.595092"; conf_lo "4.618819"; conf_hi "6.982600"; cov "30.269216";
Chr4	Cufflinks	exon	8638767	8638835	1000	+	.	gene_id "CUFF.3539"; transcript_id "AT4G15130.1"; exon_number "6"; FPKM "5.8007092406"; frac "0.595092"; conf_lo "4.618819"; conf_hi "6.982600"; cov "30.269216";
Chr4	Cufflinks	exon	8638995	8639105	1000	+	.	gene_id "CUFF.3539"; transcript_id "AT4G15130.1"; exon_number "7"; FPKM "5.8007092406"; frac "0.595092"; conf_lo "4.618819"; conf_hi "6.982600"; cov "30.269216";
Chr4	Cufflinks	exon	8639197	8639581	1000	+	.	gene_id "CUFF.3539"; transcript_id "AT4G15130.1"; exon_number "8"; FPKM "5.8007092406"; frac "0.595092"; conf_lo "4.618819"; conf_hi "6.982600"; cov "30.269216";
Chr4	Cufflinks	transcript	8639424	8640291	1000	-	.	gene_id "AT4G15140"; transcript_id "AT4G15140.1"; FPKM "7.0296638427"; frac "0.404908"; conf_lo "5.301991"; conf_hi "8.757337"; cov "36.682138"; full_read_support "yes";
Chr4	Cufflinks	exon	8639424	8639784	1000	-	.	gene_id "AT4G15140"; transcript_id "AT4G15140.1"; exon_number "1"; FPKM "7.0296638427"; frac "0.404908"; conf_lo "5.301991"; conf_hi "8.757337"; cov "36.682138";
Chr4	Cufflinks	exon	8639866	8640291	1000	-	.	gene_id "AT4G15140"; transcript_id "AT4G15140.1"; exon_number "2"; FPKM "7.0296638427"; frac "0.404908"; conf_lo "5.301991"; conf_hi "8.757337"; cov "36.682138";
Chr4	Cufflinks	transcript	8641672	8642278	1	-	.	gene_id "AT4G15150"; transcript_id "AT4G15150.1"; FPKM "0.0000000000"; frac "0.000000"; conf_lo "0.000000"; conf_hi "0.000000"; cov "0.000000"; full_read_support "no";
Chr4	Cufflinks	exon	8641672	8641892	1	-	.	gene_id "AT4G15150"; transcript_id "AT4G15150.1"; exon_number "1"; FPKM "0.0000000000"; frac "0.000000"; conf_lo "0.000000"; conf_hi "0.000000"; cov "0.000000";
Chr4	Cufflinks	exon	8642191	8642278	1	-	.	gene_id "AT4G15150"; transcript_id "AT4G15150.1"; exon_number "2"; FPKM "0.0000000000"; frac "0.000000"; conf_lo "0.000000"; conf_hi "0.000000"; cov "0.000000";
Chr4	Cufflinks	transcript	8646150	8647252	1000	+	.	gene_id "CUFF.3541"; transcript_id "AT4G15160.1"; FPKM "2.1982278516"; frac "1.000000"; conf_lo "1.422383"; conf_hi "2.974073"; cov "11.474843"; full_read_support "yes";
Chr4	Cufflinks	exon	8646150	8647252	1000	+	.	gene_id "CUFF.3541"; transcript_id "AT4G15160.1"; exon_number "1"; FPKM "2.1982278516"; frac "1.000000"; conf_lo "1.422383"; conf_hi "2.974073"; cov "11.474843";
Chr4	Cufflinks	transcript	8646150	8647252	1	+	.	gene_id "CUFF.3541"; transcript_id "AT4G15160.2"; FPKM "0.0000000000"; frac "0.000000"; conf_lo "0.000000"; conf_hi "0.178833"; cov "0.000000"; full_read_support "no";
Chr4	Cufflinks	exon	8646150	8646305	1	+	.	gene_id "CUFF.3541"; transcript_id "AT4G15160.2"; exon_number "1"; FPKM "0.0000000000"; frac "0.000000"; conf_lo "0.000000"; conf_hi "0.178833"; cov "0.000000";
Chr4	Cufflinks	exon	8646552	8647252	1	+	.	gene_id "CUFF.3541"; transcript_id "AT4G15160.2"; exon_number "2"; FPKM "0.0000000000"; frac "0.000000"; conf_lo "0.000000"; conf_hi "0.178833"; cov "0.000000";
Chr4	Cufflinks	transcript	8648832	8650382	1000	+	.	gene_id "CUFF.3543"; transcript_id "AT4G15165.1"; FPKM "1.4082585741"; frac "1.000000"; conf_lo "0.698592"; conf_hi "2.117925"; cov "7.356218"; full_read_support "no";
Chr4	Cufflinks	exon	8648832	8648932	1000	+	.	gene_id "CUFF.3543"; transcript_id "AT4G15165.1"; exon_number "1"; FPKM "1.4082585741"; frac "1.000000"; conf_lo "0.698592"; conf_hi "2.117925"; cov "7.356218";
Chr4	Cufflinks	exon	8649450	8649745	1000	+	.	gene_id "CUFF.3543"; transcript_id "AT4G15165.1"; exon_number "2"; FPKM "1.4082585741"; frac "1.000000"; conf_lo "0.698592"; conf_hi "2.117925"; cov "7.356218";
Chr4	Cufflinks	exon	8649872	8650382	1000	+	.	gene_id "CUFF.3543"; transcript_id "AT4G15165.1"; exon_number "3"; FPKM "1.4082585741"; frac "1.000000"; conf_lo "0.698592"; conf_hi "2.117925"; cov "7.356218";
Chr4	Cufflinks	transcript	8651406	8662587	1	+	.	gene_id "CUFF.3546"; transcript_id "AT4G15180.1"; FPKM "0.0000000000"; frac "0.000000"; conf_lo "0.000000"; conf_hi "0.015034"; cov "0.000000"; full_read_support "no";
Chr4	Cufflinks	exon	8651406	8651723	1	+	.	gene_id "CUFF.3546"; transcript_id "AT4G15180.1"; exon_number "1"; FPKM "0.0000000000"; frac "0.000000"; conf_lo "0.000000"; conf_hi "0.015034"; cov "0.000000";
Chr4	Cufflinks	exon	8651879	8654011	1	+	.	gene_id "CUFF.3546"; transcript_id "AT4G15180.1"; exon_number "2"; FPKM "0.0000000000"; frac "0.000000"; conf_lo "0.000000"; conf_hi "0.015034"; cov "0.000000";
Chr4	Cufflinks	exon	8654086	8654326	1	+	.	gene_id "CUFF.3546"; transcript_id "AT4G15180.1"; exon_number "3"; FPKM "0.0000000000"; frac "0.000000"; conf_lo "0.000000"; conf_hi "0.015034"; cov "0.000000";
Chr4	Cufflinks	exon	8654486	8654542	1	+	.	gene_id "CUFF.3546"; transcript_id "AT4G15180.1"; exon_number "4"; FPKM "0.0000000000"; frac "0.000000"; conf_lo "0.000000"; conf_hi "0.015034"; cov "0.000000";
Chr4	Cufflinks	exon	8654995	8656077	1	+	.	gene_id "CUFF.3546"; transcript_id "AT4G15180.1"; exon_number "5"; FPKM "0.0000000000"; frac "0.000000"; conf_lo "0.000000"; conf_hi "0.015034"; cov "0.000000";
Chr4	Cufflinks	exon	8656297	8656667	1	+	.	gene_id "CUFF.3546"; transcript_id "AT4G15180.1"; exon_number "6"; FPKM "0.0000000000"; frac "0.000000"; conf_lo "0.000000"; conf_hi "0.015034"; cov "0.000000";
Chr4	Cufflinks	exon	8656747	8657280	1	+	.	gene_id "CUFF.3546"; transcript_id "AT4G15180.1"; exon_number "7"; FPKM "0.0000000000"; frac "0.000000"; conf_lo "0.000000"; conf_hi "0.015034"; cov "0.000000";
Chr4	Cufflinks	exon	8657359	8657459	1	+	.	gene_id "CUFF.3546"; transcript_id "AT4G15180.1"; exon_number "8"; FPKM "0.0000000000"; frac "0.000000"; conf_lo "0.000000"; conf_hi "0.015034"; cov "0.000000";
Chr4	Cufflinks	exon	8657952	8658891	1	+	.	gene_id "CUFF.3546"; transcript_id "AT4G15180.1"; exon_number "9"; FPKM "0.0000000000"; frac "0.000000"; conf_lo "0.000000"; conf_hi "0.015034"; cov "0.000000";
Chr4	Cufflinks	exon	8658983	8659054	1	+	.	gene_id "CUFF.3546"; transcript_id "AT4G15180.1"; exon_number "10"; FPKM "0.0000000000"; frac "0.000000"; conf_lo "0.000000"; conf_hi "0.015034"; cov "0.000000";
Chr4	Cufflinks	exon	8659209	8659319	1	+	.	gene_id "CUFF.3546"; transcript_id "AT4G15180.1"; exon_number "11"; FPKM "0.0000000000"; frac "0.000000"; conf_lo "0.000000"; conf_hi "0.015034"; cov "0.000000";
Chr4	Cufflinks	exon	8659396	8659496	1	+	.	gene_id "CUFF.3546"; transcript_id "AT4G15180.1"; exon_number "12"; FPKM "0.0000000000"; frac "0.000000"; conf_lo "0.000000"; conf_hi "0.015034"; cov "0.000000";
Chr4	Cufflinks	exon	8659836	8659935	1	+	.	gene_id "CUFF.3546"; transcript_id "AT4G15180.1"; exon_number "13"; FPKM "0.0000000000"; frac "0.000000"; conf_lo "0.000000"; conf_hi "0.015034"; cov "0.000000";
Chr4	Cufflinks	exon	8660055	8660150	1	+	.	gene_id "CUFF.3546"; transcript_id "AT4G15180.1"; exon_number "14"; FPKM "0.0000000000"; frac "0.000000"; conf_lo "0.000000"; conf_hi "0.015034"; cov "0.000000";
Chr4	Cufflinks	exon	8660368	8660535	1	+	.	gene_id "CUFF.3546"; transcript_id "AT4G15180.1"; exon_number "15"; FPKM "0.0000000000"; frac "0.000000"; conf_lo "0.000000"; conf_hi "0.015034"; cov "0.000000";
Chr4	Cufflinks	exon	8660622	8660747	1	+	.	gene_id "CUFF.3546"; transcript_id "AT4G15180.1"; exon_number "16"; FPKM "0.0000000000"; frac "0.000000"; conf_lo "0.000000"; conf_hi "0.015034"; cov "0.000000";
Chr4	Cufflinks	exon	8660907	8660960	1	+	.	gene_id "CUFF.3546"; transcript_id "AT4G15180.1"; exon_number "17"; FPKM "0.0000000000"; frac "0.000000"; conf_lo "0.000000"; conf_hi "0.015034"; cov "0.000000";
Chr4	Cufflinks	exon	8661084	8661331	1	+	.	gene_id "CUFF.3546"; transcript_id "AT4G15180.1"; exon_number "18"; FPKM "0.0000000000"; frac "0.000000"; conf_lo "0.000000"; conf_hi "0.015034"; cov "0.000000";
Chr4	Cufflinks	exon	8661415	8661523	1	+	.	gene_id "CUFF.3546"; transcript_id "AT4G15180.1"; exon_number "19"; FPKM "0.0000000000"; frac "0.000000"; conf_lo "0.000000"; conf_hi "0.015034"; cov "0.000000";
Chr4	Cufflinks	exon	8661608	8661910	1	+	.	gene_id "CUFF.3546"; transcript_id "AT4G15180.1"; exon_number "20"; FPKM "0.0000000000"; frac "0.000000"; conf_lo "0.000000"; conf_hi "0.015034"; cov "0.000000";
Chr4	Cufflinks	exon	8661999	8662587	1	+	.	gene_id "CUFF.3546"; transcript_id "AT4G15180.1"; exon_number "21"; FPKM "0.0000000000"; frac "0.000000"; conf_lo "0.000000"; conf_hi "0.015034"; cov "0.000000";
Chr4	Cufflinks	transcript	8651406	8662668	1000	+	.	gene_id "CUFF.3546"; transcript_id "CUFF.3546.2"; FPKM "5.7619754424"; frac "0.875372"; conf_lo "5.274383"; conf_hi "6.249568"; cov "30.075310"; full_read_support "yes";
Chr4	Cufflinks	exon	8651406	8651723	1000	+	.	gene_id "CUFF.3546"; transcript_id "CUFF.3546.2"; exon_number "1"; FPKM "5.7619754424"; frac "0.875372"; conf_lo "5.274383"; conf_hi "6.249568"; cov "30.075310";
Chr4	Cufflinks	exon	8651879	8654326	1000	+	.	gene_id "CUFF.3546"; transcript_id "CUFF.3546.2"; exon_number "2"; FPKM "5.7619754424"; frac "0.875372"; conf_lo "5.274383"; conf_hi "6.249568"; cov "30.075310";
Chr4	Cufflinks	exon	8654486	8654542	1000	+	.	gene_id "CUFF.3546"; transcript_id "CUFF.3546.2"; exon_number "3"; FPKM "5.7619754424"; frac "0.875372"; conf_lo "5.274383"; conf_hi "6.249568"; cov "30.075310";
Chr4	Cufflinks	exon	8654942	8656077	1000	+	.	gene_id "CUFF.3546"; transcript_id "CUFF.3546.2"; exon_number "4"; FPKM "5.7619754424"; frac "0.875372"; conf_lo "5.274383"; conf_hi "6.249568"; cov "30.075310";
Chr4	Cufflinks	exon	8656297	8656667	1000	+	.	gene_id "CUFF.3546"; transcript_id "CUFF.3546.2"; exon_number "5"; FPKM "5.7619754424"; frac "0.875372"; conf_lo "5.274383"; conf_hi "6.249568"; cov "30.075310";
Chr4	Cufflinks	exon	8656747	8657280	1000	+	.	gene_id "CUFF.3546"; transcript_id "CUFF.3546.2"; exon_number "6"; FPKM "5.7619754424"; frac "0.875372"; conf_lo "5.274383"; conf_hi "6.249568"; cov "30.075310";
Chr4	Cufflinks	exon	8657359	8657459	1000	+	.	gene_id "CUFF.3546"; transcript_id "CUFF.3546.2"; exon_number "7"; FPKM "5.7619754424"; frac "0.875372"; conf_lo "5.274383"; conf_hi "6.249568"; cov "30.075310";
Chr4	Cufflinks	exon	8657843	8658891	1000	+	.	gene_id "CUFF.3546"; transcript_id "CUFF.3546.2"; exon_number "8"; FPKM "5.7619754424"; frac "0.875372"; conf_lo "5.274383"; conf_hi "6.249568"; cov "30.075310";
Chr4	Cufflinks	exon	8658983	8659054	1000	+	.	gene_id "CUFF.3546"; transcript_id "CUFF.3546.2"; exon_number "9"; FPKM "5.7619754424"; frac "0.875372"; conf_lo "5.274383"; conf_hi "6.249568"; cov "30.075310";
Chr4	Cufflinks	exon	8659209	8659319	1000	+	.	gene_id "CUFF.3546"; transcript_id "CUFF.3546.2"; exon_number "10"; FPKM "5.7619754424"; frac "0.875372"; conf_lo "5.274383"; conf_hi "6.249568"; cov "30.075310";
Chr4	Cufflinks	exon	8659396	8659496	1000	+	.	gene_id "CUFF.3546"; transcript_id "CUFF.3546.2"; exon_number "11"; FPKM "5.7619754424"; frac "0.875372"; conf_lo "5.274383"; conf_hi "6.249568"; cov "30.075310";
Chr4	Cufflinks	exon	8659836	8659935	1000	+	.	gene_id "CUFF.3546"; transcript_id "CUFF.3546.2"; exon_number "12"; FPKM "5.7619754424"; frac "0.875372"; conf_lo "5.274383"; conf_hi "6.249568"; cov "30.075310";
Chr4	Cufflinks	exon	8660055	8660150	1000	+	.	gene_id "CUFF.3546"; transcript_id "CUFF.3546.2"; exon_number "13"; FPKM "5.7619754424"; frac "0.875372"; conf_lo "5.274383"; conf_hi "6.249568"; cov "30.075310";
Chr4	Cufflinks	exon	8660368	8660535	1000	+	.	gene_id "CUFF.3546"; transcript_id "CUFF.3546.2"; exon_number "14"; FPKM "5.7619754424"; frac "0.875372"; conf_lo "5.274383"; conf_hi "6.249568"; cov "30.075310";
Chr4	Cufflinks	exon	8660622	8660747	1000	+	.	gene_id "CUFF.3546"; transcript_id "CUFF.3546.2"; exon_number "15"; FPKM "5.7619754424"; frac "0.875372"; conf_lo "5.274383"; conf_hi "6.249568"; cov "30.075310";
Chr4	Cufflinks	exon	8660907	8660960	1000	+	.	gene_id "CUFF.3546"; transcript_id "CUFF.3546.2"; exon_number "16"; FPKM "5.7619754424"; frac "0.875372"; conf_lo "5.274383"; conf_hi "6.249568"; cov "30.075310";
Chr4	Cufflinks	exon	8661084	8661331	1000	+	.	gene_id "CUFF.3546"; transcript_id "CUFF.3546.2"; exon_number "17"; FPKM "5.7619754424"; frac "0.875372"; conf_lo "5.274383"; conf_hi "6.249568"; cov "30.075310";
Chr4	Cufflinks	exon	8661415	8661523	1000	+	.	gene_id "CUFF.3546"; transcript_id "CUFF.3546.2"; exon_number "18"; FPKM "5.7619754424"; frac "0.875372"; conf_lo "5.274383"; conf_hi "6.249568"; cov "30.075310";
Chr4	Cufflinks	exon	8661608	8661910	1000	+	.	gene_id "CUFF.3546"; transcript_id "CUFF.3546.2"; exon_number "19"; FPKM "5.7619754424"; frac "0.875372"; conf_lo "5.274383"; conf_hi "6.249568"; cov "30.075310";
Chr4	Cufflinks	exon	8661999	8662668	1000	+	.	gene_id "CUFF.3546"; transcript_id "CUFF.3546.2"; exon_number "20"; FPKM "5.7619754424"; frac "0.875372"; conf_lo "5.274383"; conf_hi "6.249568"; cov "30.075310";
Chr4	Cufflinks	transcript	8651726	8659794	179	+	.	gene_id "CUFF.3546"; transcript_id "CUFF.3546.3"; FPKM "1.0365856070"; frac "0.124628"; conf_lo "0.797370"; conf_hi "1.275801"; cov "5.410581"; full_read_support "yes";
Chr4	Cufflinks	exon	8651726	8654326	179	+	.	gene_id "CUFF.3546"; transcript_id "CUFF.3546.3"; exon_number "1"; FPKM "1.0365856070"; frac "0.124628"; conf_lo "0.797370"; conf_hi "1.275801"; cov "5.410581";
Chr4	Cufflinks	exon	8654486	8654542	179	+	.	gene_id "CUFF.3546"; transcript_id "CUFF.3546.3"; exon_number "2"; FPKM "1.0365856070"; frac "0.124628"; conf_lo "0.797370"; conf_hi "1.275801"; cov "5.410581";
Chr4	Cufflinks	exon	8654942	8656077	179	+	.	gene_id "CUFF.3546"; transcript_id "CUFF.3546.3"; exon_number "3"; FPKM "1.0365856070"; frac "0.124628"; conf_lo "0.797370"; conf_hi "1.275801"; cov "5.410581";
Chr4	Cufflinks	exon	8656297	8657280	179	+	.	gene_id "CUFF.3546"; transcript_id "CUFF.3546.3"; exon_number "4"; FPKM "1.0365856070"; frac "0.124628"; conf_lo "0.797370"; conf_hi "1.275801"; cov "5.410581";
Chr4	Cufflinks	exon	8657359	8657460	179	+	.	gene_id "CUFF.3546"; transcript_id "CUFF.3546.3"; exon_number "5"; FPKM "1.0365856070"; frac "0.124628"; conf_lo "0.797370"; conf_hi "1.275801"; cov "5.410581";
Chr4	Cufflinks	exon	8657843	8658891	179	+	.	gene_id "CUFF.3546"; transcript_id "CUFF.3546.3"; exon_number "6"; FPKM "1.0365856070"; frac "0.124628"; conf_lo "0.797370"; conf_hi "1.275801"; cov "5.410581";
Chr4	Cufflinks	exon	8658983	8659055	179	+	.	gene_id "CUFF.3546"; transcript_id "CUFF.3546.3"; exon_number "7"; FPKM "1.0365856070"; frac "0.124628"; conf_lo "0.797370"; conf_hi "1.275801"; cov "5.410581";
Chr4	Cufflinks	exon	8659209	8659319	179	+	.	gene_id "CUFF.3546"; transcript_id "CUFF.3546.3"; exon_number "8"; FPKM "1.0365856070"; frac "0.124628"; conf_lo "0.797370"; conf_hi "1.275801"; cov "5.410581";
Chr4	Cufflinks	exon	8659396	8659794	179	+	.	gene_id "CUFF.3546"; transcript_id "CUFF.3546.3"; exon_number "9"; FPKM "1.0365856070"; frac "0.124628"; conf_lo "0.797370"; conf_hi "1.275801"; cov "5.410581";
Chr4	Cufflinks	transcript	8662992	8665759	1	-	.	gene_id "AT4G15200"; transcript_id "AT4G15200.1"; FPKM "0.0000000000"; frac "0.000000"; conf_lo "0.000000"; conf_hi "0.000000"; cov "0.000000"; full_read_support "no";
Chr4	Cufflinks	exon	8662992	8663492	1	-	.	gene_id "AT4G15200"; transcript_id "AT4G15200.1"; exon_number "1"; FPKM "0.0000000000"; frac "0.000000"; conf_lo "0.000000"; conf_hi "0.000000"; cov "0.000000";
Chr4	Cufflinks	exon	8663555	8663837	1	-	.	gene_id "AT4G15200"; transcript_id "AT4G15200.1"; exon_number "2"; FPKM "0.0000000000"; frac "0.000000"; conf_lo "0.000000"; conf_hi "0.000000"; cov "0.000000";
Chr4	Cufflinks	exon	8663918	8664152	1	-	.	gene_id "AT4G15200"; transcript_id "AT4G15200.1"; exon_number "3"; FPKM "0.0000000000"; frac "0.000000"; conf_lo "0.000000"; conf_hi "0.000000"; cov "0.000000";
Chr4	Cufflinks	exon	8664222	8664427	1	-	.	gene_id "AT4G15200"; transcript_id "AT4G15200.1"; exon_number "4"; FPKM "0.0000000000"; frac "0.000000"; conf_lo "0.000000"; conf_hi "0.000000"; cov "0.000000";
Chr4	Cufflinks	exon	8664498	8664960	1	-	.	gene_id "AT4G15200"; transcript_id "AT4G15200.1"; exon_number "5"; FPKM "0.0000000000"; frac "0.000000"; conf_lo "0.000000"; conf_hi "0.000000"; cov "0.000000";
Chr4	Cufflinks	exon	8665040	8665523	1	-	.	gene_id "AT4G15200"; transcript_id "AT4G15200.1"; exon_number "6"; FPKM "0.0000000000"; frac "0.000000"; conf_lo "0.000000"; conf_hi "0.000000"; cov "0.000000";
Chr4	Cufflinks	exon	8665637	8665759	1	-	.	gene_id "AT4G15200"; transcript_id "AT4G15200.1"; exon_number "7"; FPKM "0.0000000000"; frac "0.000000"; conf_lo "0.000000"; conf_hi "0.000000"; cov "0.000000";
Chr4	Cufflinks	transcript	8662993	8665759	1	-	.	gene_id "AT4G15200"; transcript_id "AT4G15200.2"; FPKM "0.0000000000"; frac "0.000000"; conf_lo "0.000000"; conf_hi "0.000000"; cov "0.000000"; full_read_support "no";
Chr4	Cufflinks	exon	8662993	8663837	1	-	.	gene_id "AT4G15200"; transcript_id "AT4G15200.2"; exon_number "1"; FPKM "0.0000000000"; frac "0.000000"; conf_lo "0.000000"; conf_hi "0.000000"; cov "0.000000";
Chr4	Cufflinks	exon	8663918	8664152	1	-	.	gene_id "AT4G15200"; transcript_id "AT4G15200.2"; exon_number "2"; FPKM "0.0000000000"; frac "0.000000"; conf_lo "0.000000"; conf_hi "0.000000"; cov "0.000000";
Chr4	Cufflinks	exon	8664222	8664427	1	-	.	gene_id "AT4G15200"; transcript_id "AT4G15200.2"; exon_number "3"; FPKM "0.0000000000"; frac "0.000000"; conf_lo "0.000000"; conf_hi "0.000000"; cov "0.000000";
Chr4	Cufflinks	exon	8664498	8664960	1	-	.	gene_id "AT4G15200"; transcript_id "AT4G15200.2"; exon_number "4"; FPKM "0.0000000000"; frac "0.000000"; conf_lo "0.000000"; conf_hi "0.000000"; cov "0.000000";
Chr4	Cufflinks	exon	8665040	8665523	1	-	.	gene_id "AT4G15200"; transcript_id "AT4G15200.2"; exon_number "5"; FPKM "0.0000000000"; frac "0.000000"; conf_lo "0.000000"; conf_hi "0.000000"; cov "0.000000";
Chr4	Cufflinks	exon	8665637	8665759	1	-	.	gene_id "AT4G15200"; transcript_id "AT4G15200.2"; exon_number "6"; FPKM "0.0000000000"; frac "0.000000"; conf_lo "0.000000"; conf_hi "0.000000"; cov "0.000000";
Chr4	Cufflinks	transcript	8666338	8669470	1	-	.	gene_id "AT4G15210"; transcript_id "AT4G15210.2"; FPKM "0.0000000000"; frac "0.000000"; conf_lo "0.000000"; conf_hi "0.068563"; cov "0.000000"; full_read_support "no";
Chr4	Cufflinks	exon	8666338	8666886	1	-	.	gene_id "AT4G15210"; transcript_id "AT4G15210.2"; exon_number "1"; FPKM "0.0000000000"; frac "0.000000"; conf_lo "0.000000"; conf_hi "0.068563"; cov "0.000000";
Chr4	Cufflinks	exon	8667086	8667209	1	-	.	gene_id "AT4G15210"; transcript_id "AT4G15210.2"; exon_number "2"; FPKM "0.0000000000"; frac "0.000000"; conf_lo "0.000000"; conf_hi "0.068563"; cov "0.000000";
Chr4	Cufflinks	exon	8667280	8667489	1	-	.	gene_id "AT4G15210"; transcript_id "AT4G15210.2"; exon_number "3"; FPKM "0.0000000000"; frac "0.000000"; conf_lo "0.000000"; conf_hi "0.068563"; cov "0.000000";
Chr4	Cufflinks	exon	8667709	8667972	1	-	.	gene_id "AT4G15210"; transcript_id "AT4G15210.2"; exon_number "4"; FPKM "0.0000000000"; frac "0.000000"; conf_lo "0.000000"; conf_hi "0.068563"; cov "0.000000";
Chr4	Cufflinks	exon	8668055	8668219	1	-	.	gene_id "AT4G15210"; transcript_id "AT4G15210.2"; exon_number "5"; FPKM "0.0000000000"; frac "0.000000"; conf_lo "0.000000"; conf_hi "0.068563"; cov "0.000000";
Chr4	Cufflinks	exon	8668317	8668718	1	-	.	gene_id "AT4G15210"; transcript_id "AT4G15210.2"; exon_number "6"; FPKM "0.0000000000"; frac "0.000000"; conf_lo "0.000000"; conf_hi "0.068563"; cov "0.000000";
Chr4	Cufflinks	exon	8669295	8669470	1	-	.	gene_id "AT4G15210"; transcript_id "AT4G15210.2"; exon_number "7"; FPKM "0.0000000000"; frac "0.000000"; conf_lo "0.000000"; conf_hi "0.068563"; cov "0.000000";
Chr4	Cufflinks	transcript	8666338	8669470	1000	-	.	gene_id "AT4G15210"; transcript_id "AT4G15210.1"; FPKM "9.0092624272"; frac "1.000000"; conf_lo "7.860407"; conf_hi "10.158118"; cov "47.014136"; full_read_support "yes";
Chr4	Cufflinks	exon	8666338	8666886	1000	-	.	gene_id "AT4G15210"; transcript_id "AT4G15210.1"; exon_number "1"; FPKM "9.0092624272"; frac "1.000000"; conf_lo "7.860407"; conf_hi "10.158118"; cov "47.014136";
Chr4	Cufflinks	exon	8666970	8667209	1000	-	.	gene_id "AT4G15210"; transcript_id "AT4G15210.1"; exon_number "2"; FPKM "9.0092624272"; frac "1.000000"; conf_lo "7.860407"; conf_hi "10.158118"; cov "47.014136";
Chr4	Cufflinks	exon	8667280	8667489	1000	-	.	gene_id "AT4G15210"; transcript_id "AT4G15210.1"; exon_number "3"; FPKM "9.0092624272"; frac "1.000000"; conf_lo "7.860407"; conf_hi "10.158118"; cov "47.014136";
Chr4	Cufflinks	exon	8667709	8667972	1000	-	.	gene_id "AT4G15210"; transcript_id "AT4G15210.1"; exon_number "4"; FPKM "9.0092624272"; frac "1.000000"; conf_lo "7.860407"; conf_hi "10.158118"; cov "47.014136";
Chr4	Cufflinks	exon	8668055	8668219	1000	-	.	gene_id "AT4G15210"; transcript_id "AT4G15210.1"; exon_number "5"; FPKM "9.0092624272"; frac "1.000000"; conf_lo "7.860407"; conf_hi "10.158118"; cov "47.014136";
Chr4	Cufflinks	exon	8668317	8668718	1000	-	.	gene_id "AT4G15210"; transcript_id "AT4G15210.1"; exon_number "6"; FPKM "9.0092624272"; frac "1.000000"; conf_lo "7.860407"; conf_hi "10.158118"; cov "47.014136";
Chr4	Cufflinks	exon	8669295	8669470	1000	-	.	gene_id "AT4G15210"; transcript_id "AT4G15210.1"; exon_number "7"; FPKM "9.0092624272"; frac "1.000000"; conf_lo "7.860407"; conf_hi "10.158118"; cov "47.014136";
Chr4	Cufflinks	transcript	8671380	8679176	587	+	.	gene_id "CUFF.3549"; transcript_id "CUFF.3549.1"; FPKM "0.2164310047"; frac "0.259672"; conf_lo "0.096715"; conf_hi "0.336147"; cov "1.130396"; full_read_support "no";
Chr4	Cufflinks	exon	8671380	8671951	587	+	.	gene_id "CUFF.3549"; transcript_id "CUFF.3549.1"; exon_number "1"; FPKM "0.2164310047"; frac "0.259672"; conf_lo "0.096715"; conf_hi "0.336147"; cov "1.130396";
Chr4	Cufflinks	exon	8672083	8672365	587	+	.	gene_id "CUFF.3549"; transcript_id "CUFF.3549.1"; exon_number "2"; FPKM "0.2164310047"; frac "0.259672"; conf_lo "0.096715"; conf_hi "0.336147"; cov "1.130396";
Chr4	Cufflinks	exon	8672475	8672598	587	+	.	gene_id "CUFF.3549"; transcript_id "CUFF.3549.1"; exon_number "3"; FPKM "0.2164310047"; frac "0.259672"; conf_lo "0.096715"; conf_hi "0.336147"; cov "1.130396";
Chr4	Cufflinks	exon	8672696	8672769	587	+	.	gene_id "CUFF.3549"; transcript_id "CUFF.3549.1"; exon_number "4"; FPKM "0.2164310047"; frac "0.259672"; conf_lo "0.096715"; conf_hi "0.336147"; cov "1.130396";
Chr4	Cufflinks	exon	8672910	8672994	587	+	.	gene_id "CUFF.3549"; transcript_id "CUFF.3549.1"; exon_number "5"; FPKM "0.2164310047"; frac "0.259672"; conf_lo "0.096715"; conf_hi "0.336147"; cov "1.130396";
Chr4	Cufflinks	exon	8673075	8673234	587	+	.	gene_id "CUFF.3549"; transcript_id "CUFF.3549.1"; exon_number "6"; FPKM "0.2164310047"; frac "0.259672"; conf_lo "0.096715"; conf_hi "0.336147"; cov "1.130396";
Chr4	Cufflinks	exon	8673321	8673397	587	+	.	gene_id "CUFF.3549"; transcript_id "CUFF.3549.1"; exon_number "7"; FPKM "0.2164310047"; frac "0.259672"; conf_lo "0.096715"; conf_hi "0.336147"; cov "1.130396";
Chr4	Cufflinks	exon	8673484	8673537	587	+	.	gene_id "CUFF.3549"; transcript_id "CUFF.3549.1"; exon_number "8"; FPKM "0.2164310047"; frac "0.259672"; conf_lo "0.096715"; conf_hi "0.336147"; cov "1.130396";
Chr4	Cufflinks	exon	8673625	8673715	587	+	.	gene_id "CUFF.3549"; transcript_id "CUFF.3549.1"; exon_number "9"; FPKM "0.2164310047"; frac "0.259672"; conf_lo "0.096715"; conf_hi "0.336147"; cov "1.130396";
Chr4	Cufflinks	exon	8673810	8674445	587	+	.	gene_id "CUFF.3549"; transcript_id "CUFF.3549.1"; exon_number "10"; FPKM "0.2164310047"; frac "0.259672"; conf_lo "0.096715"; conf_hi "0.336147"; cov "1.130396";
Chr4	Cufflinks	exon	8674516	8674829	587	+	.	gene_id "CUFF.3549"; transcript_id "CUFF.3549.1"; exon_number "11"; FPKM "0.2164310047"; frac "0.259672"; conf_lo "0.096715"; conf_hi "0.336147"; cov "1.130396";
Chr4	Cufflinks	exon	8674915	8675075	587	+	.	gene_id "CUFF.3549"; transcript_id "CUFF.3549.1"; exon_number "12"; FPKM "0.2164310047"; frac "0.259672"; conf_lo "0.096715"; conf_hi "0.336147"; cov "1.130396";
Chr4	Cufflinks	exon	8675284	8675387	587	+	.	gene_id "CUFF.3549"; transcript_id "CUFF.3549.1"; exon_number "13"; FPKM "0.2164310047"; frac "0.259672"; conf_lo "0.096715"; conf_hi "0.336147"; cov "1.130396";
Chr4	Cufflinks	exon	8675463	8675616	587	+	.	gene_id "CUFF.3549"; transcript_id "CUFF.3549.1"; exon_number "14"; FPKM "0.2164310047"; frac "0.259672"; conf_lo "0.096715"; conf_hi "0.336147"; cov "1.130396";
Chr4	Cufflinks	exon	8675693	8675794	587	+	.	gene_id "CUFF.3549"; transcript_id "CUFF.3549.1"; exon_number "15"; FPKM "0.2164310047"; frac "0.259672"; conf_lo "0.096715"; conf_hi "0.336147"; cov "1.130396";
Chr4	Cufflinks	exon	8675879	8675952	587	+	.	gene_id "CUFF.3549"; transcript_id "CUFF.3549.1"; exon_number "16"; FPKM "0.2164310047"; frac "0.259672"; conf_lo "0.096715"; conf_hi "0.336147"; cov "1.130396";
Chr4	Cufflinks	exon	8676043	8676351	587	+	.	gene_id "CUFF.3549"; transcript_id "CUFF.3549.1"; exon_number "17"; FPKM "0.2164310047"; frac "0.259672"; conf_lo "0.096715"; conf_hi "0.336147"; cov "1.130396";
Chr4	Cufflinks	exon	8676430	8676720	587	+	.	gene_id "CUFF.3549"; transcript_id "CUFF.3549.1"; exon_number "18"; FPKM "0.2164310047"; frac "0.259672"; conf_lo "0.096715"; conf_hi "0.336147"; cov "1.130396";
Chr4	Cufflinks	exon	8676803	8676886	587	+	.	gene_id "CUFF.3549"; transcript_id "CUFF.3549.1"; exon_number "19"; FPKM "0.2164310047"; frac "0.259672"; conf_lo "0.096715"; conf_hi "0.336147"; cov "1.130396";
Chr4	Cufflinks	exon	8676974	8677107	587	+	.	gene_id "CUFF.3549"; transcript_id "CUFF.3549.1"; exon_number "20"; FPKM "0.2164310047"; frac "0.259672"; conf_lo "0.096715"; conf_hi "0.336147"; cov "1.130396";
Chr4	Cufflinks	exon	8677195	8677422	587	+	.	gene_id "CUFF.3549"; transcript_id "CUFF.3549.1"; exon_number "21"; FPKM "0.2164310047"; frac "0.259672"; conf_lo "0.096715"; conf_hi "0.336147"; cov "1.130396";
Chr4	Cufflinks	exon	8677854	8678025	587	+	.	gene_id "CUFF.3549"; transcript_id "CUFF.3549.1"; exon_number "22"; FPKM "0.2164310047"; frac "0.259672"; conf_lo "0.096715"; conf_hi "0.336147"; cov "1.130396";
Chr4	Cufflinks	exon	8678178	8678432	587	+	.	gene_id "CUFF.3549"; transcript_id "CUFF.3549.1"; exon_number "23"; FPKM "0.2164310047"; frac "0.259672"; conf_lo "0.096715"; conf_hi "0.336147"; cov "1.130396";
Chr4	Cufflinks	exon	8678608	8679176	587	+	.	gene_id "CUFF.3549"; transcript_id "CUFF.3549.1"; exon_number "24"; FPKM "0.2164310047"; frac "0.259672"; conf_lo "0.096715"; conf_hi "0.336147"; cov "1.130396";
Chr4	Cufflinks	transcript	8671380	8679176	1000	+	.	gene_id "CUFF.3549"; transcript_id "CUFF.3549.2"; FPKM "0.3681636511"; frac "0.460138"; conf_lo "0.215964"; conf_hi "0.520364"; cov "1.922879"; full_read_support "no";
Chr4	Cufflinks	exon	8671380	8671951	1000	+	.	gene_id "CUFF.3549"; transcript_id "CUFF.3549.2"; exon_number "1"; FPKM "0.3681636511"; frac "0.460138"; conf_lo "0.215964"; conf_hi "0.520364"; cov "1.922879";
Chr4	Cufflinks	exon	8672083	8672365	1000	+	.	gene_id "CUFF.3549"; transcript_id "CUFF.3549.2"; exon_number "2"; FPKM "0.3681636511"; frac "0.460138"; conf_lo "0.215964"; conf_hi "0.520364"; cov "1.922879";
Chr4	Cufflinks	exon	8672475	8672598	1000	+	.	gene_id "CUFF.3549"; transcript_id "CUFF.3549.2"; exon_number "3"; FPKM "0.3681636511"; frac "0.460138"; conf_lo "0.215964"; conf_hi "0.520364"; cov "1.922879";
Chr4	Cufflinks	exon	8672696	8672769	1000	+	.	gene_id "CUFF.3549"; transcript_id "CUFF.3549.2"; exon_number "4"; FPKM "0.3681636511"; frac "0.460138"; conf_lo "0.215964"; conf_hi "0.520364"; cov "1.922879";
Chr4	Cufflinks	exon	8672910	8672994	1000	+	.	gene_id "CUFF.3549"; transcript_id "CUFF.3549.2"; exon_number "5"; FPKM "0.3681636511"; frac "0.460138"; conf_lo "0.215964"; conf_hi "0.520364"; cov "1.922879";
Chr4	Cufflinks	exon	8673075	8673234	1000	+	.	gene_id "CUFF.3549"; transcript_id "CUFF.3549.2"; exon_number "6"; FPKM "0.3681636511"; frac "0.460138"; conf_lo "0.215964"; conf_hi "0.520364"; cov "1.922879";
Chr4	Cufflinks	exon	8673321	8673397	1000	+	.	gene_id "CUFF.3549"; transcript_id "CUFF.3549.2"; exon_number "7"; FPKM "0.3681636511"; frac "0.460138"; conf_lo "0.215964"; conf_hi "0.520364"; cov "1.922879";
Chr4	Cufflinks	exon	8673484	8673537	1000	+	.	gene_id "CUFF.3549"; transcript_id "CUFF.3549.2"; exon_number "8"; FPKM "0.3681636511"; frac "0.460138"; conf_lo "0.215964"; conf_hi "0.520364"; cov "1.922879";
Chr4	Cufflinks	exon	8673625	8673715	1000	+	.	gene_id "CUFF.3549"; transcript_id "CUFF.3549.2"; exon_number "9"; FPKM "0.3681636511"; frac "0.460138"; conf_lo "0.215964"; conf_hi "0.520364"; cov "1.922879";
Chr4	Cufflinks	exon	8673789	8674090	1000	+	.	gene_id "CUFF.3549"; transcript_id "CUFF.3549.2"; exon_number "10"; FPKM "0.3681636511"; frac "0.460138"; conf_lo "0.215964"; conf_hi "0.520364"; cov "1.922879";
Chr4	Cufflinks	exon	8674164	8674445	1000	+	.	gene_id "CUFF.3549"; transcript_id "CUFF.3549.2"; exon_number "11"; FPKM "0.3681636511"; frac "0.460138"; conf_lo "0.215964"; conf_hi "0.520364"; cov "1.922879";
Chr4	Cufflinks	exon	8674516	8674829	1000	+	.	gene_id "CUFF.3549"; transcript_id "CUFF.3549.2"; exon_number "12"; FPKM "0.3681636511"; frac "0.460138"; conf_lo "0.215964"; conf_hi "0.520364"; cov "1.922879";
Chr4	Cufflinks	exon	8674915	8675075	1000	+	.	gene_id "CUFF.3549"; transcript_id "CUFF.3549.2"; exon_number "13"; FPKM "0.3681636511"; frac "0.460138"; conf_lo "0.215964"; conf_hi "0.520364"; cov "1.922879";
Chr4	Cufflinks	exon	8675284	8675387	1000	+	.	gene_id "CUFF.3549"; transcript_id "CUFF.3549.2"; exon_number "14"; FPKM "0.3681636511"; frac "0.460138"; conf_lo "0.215964"; conf_hi "0.520364"; cov "1.922879";
Chr4	Cufflinks	exon	8675463	8675616	1000	+	.	gene_id "CUFF.3549"; transcript_id "CUFF.3549.2"; exon_number "15"; FPKM "0.3681636511"; frac "0.460138"; conf_lo "0.215964"; conf_hi "0.520364"; cov "1.922879";
Chr4	Cufflinks	exon	8675693	8676351	1000	+	.	gene_id "CUFF.3549"; transcript_id "CUFF.3549.2"; exon_number "16"; FPKM "0.3681636511"; frac "0.460138"; conf_lo "0.215964"; conf_hi "0.520364"; cov "1.922879";
Chr4	Cufflinks	exon	8676430	8676886	1000	+	.	gene_id "CUFF.3549"; transcript_id "CUFF.3549.2"; exon_number "17"; FPKM "0.3681636511"; frac "0.460138"; conf_lo "0.215964"; conf_hi "0.520364"; cov "1.922879";
Chr4	Cufflinks	exon	8676974	8677107	1000	+	.	gene_id "CUFF.3549"; transcript_id "CUFF.3549.2"; exon_number "18"; FPKM "0.3681636511"; frac "0.460138"; conf_lo "0.215964"; conf_hi "0.520364"; cov "1.922879";
Chr4	Cufflinks	exon	8677195	8677422	1000	+	.	gene_id "CUFF.3549"; transcript_id "CUFF.3549.2"; exon_number "19"; FPKM "0.3681636511"; frac "0.460138"; conf_lo "0.215964"; conf_hi "0.520364"; cov "1.922879";
Chr4	Cufflinks	exon	8677854	8678025	1000	+	.	gene_id "CUFF.3549"; transcript_id "CUFF.3549.2"; exon_number "20"; FPKM "0.3681636511"; frac "0.460138"; conf_lo "0.215964"; conf_hi "0.520364"; cov "1.922879";
Chr4	Cufflinks	exon	8678178	8678432	1000	+	.	gene_id "CUFF.3549"; transcript_id "CUFF.3549.2"; exon_number "21"; FPKM "0.3681636511"; frac "0.460138"; conf_lo "0.215964"; conf_hi "0.520364"; cov "1.922879";
Chr4	Cufflinks	exon	8678608	8679176	1000	+	.	gene_id "CUFF.3549"; transcript_id "CUFF.3549.2"; exon_number "22"; FPKM "0.3681636511"; frac "0.460138"; conf_lo "0.215964"; conf_hi "0.520364"; cov "1.922879";
Chr4	Cufflinks	transcript	8671402	8675197	633	+	.	gene_id "CUFF.3549"; transcript_id "CUFF.3549.3"; FPKM "0.2331803682"; frac "0.135374"; conf_lo "0.045260"; conf_hi "0.421100"; cov "1.217876"; full_read_support "no";
Chr4	Cufflinks	exon	8671402	8671526	633	+	.	gene_id "CUFF.3549"; transcript_id "CUFF.3549.3"; exon_number "1"; FPKM "0.2331803682"; frac "0.135374"; conf_lo "0.045260"; conf_hi "0.421100"; cov "1.217876";
Chr4	Cufflinks	exon	8671603	8671951	633	+	.	gene_id "CUFF.3549"; transcript_id "CUFF.3549.3"; exon_number "2"; FPKM "0.2331803682"; frac "0.135374"; conf_lo "0.045260"; conf_hi "0.421100"; cov "1.217876";
Chr4	Cufflinks	exon	8672083	8672365	633	+	.	gene_id "CUFF.3549"; transcript_id "CUFF.3549.3"; exon_number "3"; FPKM "0.2331803682"; frac "0.135374"; conf_lo "0.045260"; conf_hi "0.421100"; cov "1.217876";
Chr4	Cufflinks	exon	8672475	8672598	633	+	.	gene_id "CUFF.3549"; transcript_id "CUFF.3549.3"; exon_number "4"; FPKM "0.2331803682"; frac "0.135374"; conf_lo "0.045260"; conf_hi "0.421100"; cov "1.217876";
Chr4	Cufflinks	exon	8672696	8672769	633	+	.	gene_id "CUFF.3549"; transcript_id "CUFF.3549.3"; exon_number "5"; FPKM "0.2331803682"; frac "0.135374"; conf_lo "0.045260"; conf_hi "0.421100"; cov "1.217876";
Chr4	Cufflinks	exon	8672910	8672994	633	+	.	gene_id "CUFF.3549"; transcript_id "CUFF.3549.3"; exon_number "6"; FPKM "0.2331803682"; frac "0.135374"; conf_lo "0.045260"; conf_hi "0.421100"; cov "1.217876";
Chr4	Cufflinks	exon	8673075	8673234	633	+	.	gene_id "CUFF.3549"; transcript_id "CUFF.3549.3"; exon_number "7"; FPKM "0.2331803682"; frac "0.135374"; conf_lo "0.045260"; conf_hi "0.421100"; cov "1.217876";
Chr4	Cufflinks	exon	8673321	8673397	633	+	.	gene_id "CUFF.3549"; transcript_id "CUFF.3549.3"; exon_number "8"; FPKM "0.2331803682"; frac "0.135374"; conf_lo "0.045260"; conf_hi "0.421100"; cov "1.217876";
Chr4	Cufflinks	exon	8673484	8673537	633	+	.	gene_id "CUFF.3549"; transcript_id "CUFF.3549.3"; exon_number "9"; FPKM "0.2331803682"; frac "0.135374"; conf_lo "0.045260"; conf_hi "0.421100"; cov "1.217876";
Chr4	Cufflinks	exon	8673625	8673715	633	+	.	gene_id "CUFF.3549"; transcript_id "CUFF.3549.3"; exon_number "10"; FPKM "0.2331803682"; frac "0.135374"; conf_lo "0.045260"; conf_hi "0.421100"; cov "1.217876";
Chr4	Cufflinks	exon	8673810	8674090	633	+	.	gene_id "CUFF.3549"; transcript_id "CUFF.3549.3"; exon_number "11"; FPKM "0.2331803682"; frac "0.135374"; conf_lo "0.045260"; conf_hi "0.421100"; cov "1.217876";
Chr4	Cufflinks	exon	8674164	8674445	633	+	.	gene_id "CUFF.3549"; transcript_id "CUFF.3549.3"; exon_number "12"; FPKM "0.2331803682"; frac "0.135374"; conf_lo "0.045260"; conf_hi "0.421100"; cov "1.217876";
Chr4	Cufflinks	exon	8674516	8674829	633	+	.	gene_id "CUFF.3549"; transcript_id "CUFF.3549.3"; exon_number "13"; FPKM "0.2331803682"; frac "0.135374"; conf_lo "0.045260"; conf_hi "0.421100"; cov "1.217876";
Chr4	Cufflinks	exon	8674915	8675197	633	+	.	gene_id "CUFF.3549"; transcript_id "CUFF.3549.3"; exon_number "14"; FPKM "0.2331803682"; frac "0.135374"; conf_lo "0.045260"; conf_hi "0.421100"; cov "1.217876";
Chr4	Cufflinks	transcript	8672070	8679176	1	+	.	gene_id "CUFF.3549"; transcript_id "AT4G15215.1"; FPKM "0.0000000000"; frac "0.000000"; conf_lo "0.000000"; conf_hi "0.026961"; cov "0.000000"; full_read_support "no";
Chr4	Cufflinks	exon	8672070	8672365	1	+	.	gene_id "CUFF.3549"; transcript_id "AT4G15215.1"; exon_number "1"; FPKM "0.0000000000"; frac "0.000000"; conf_lo "0.000000"; conf_hi "0.026961"; cov "0.000000";
Chr4	Cufflinks	exon	8672475	8672598	1	+	.	gene_id "CUFF.3549"; transcript_id "AT4G15215.1"; exon_number "2"; FPKM "0.0000000000"; frac "0.000000"; conf_lo "0.000000"; conf_hi "0.026961"; cov "0.000000";
Chr4	Cufflinks	exon	8672696	8672769	1	+	.	gene_id "CUFF.3549"; transcript_id "AT4G15215.1"; exon_number "3"; FPKM "0.0000000000"; frac "0.000000"; conf_lo "0.000000"; conf_hi "0.026961"; cov "0.000000";
Chr4	Cufflinks	exon	8672910	8672994	1	+	.	gene_id "CUFF.3549"; transcript_id "AT4G15215.1"; exon_number "4"; FPKM "0.0000000000"; frac "0.000000"; conf_lo "0.000000"; conf_hi "0.026961"; cov "0.000000";
Chr4	Cufflinks	exon	8673075	8673234	1	+	.	gene_id "CUFF.3549"; transcript_id "AT4G15215.1"; exon_number "5"; FPKM "0.0000000000"; frac "0.000000"; conf_lo "0.000000"; conf_hi "0.026961"; cov "0.000000";
Chr4	Cufflinks	exon	8673321	8673397	1	+	.	gene_id "CUFF.3549"; transcript_id "AT4G15215.1"; exon_number "6"; FPKM "0.0000000000"; frac "0.000000"; conf_lo "0.000000"; conf_hi "0.026961"; cov "0.000000";
Chr4	Cufflinks	exon	8673484	8673537	1	+	.	gene_id "CUFF.3549"; transcript_id "AT4G15215.1"; exon_number "7"; FPKM "0.0000000000"; frac "0.000000"; conf_lo "0.000000"; conf_hi "0.026961"; cov "0.000000";
Chr4	Cufflinks	exon	8673625	8673715	1	+	.	gene_id "CUFF.3549"; transcript_id "AT4G15215.1"; exon_number "8"; FPKM "0.0000000000"; frac "0.000000"; conf_lo "0.000000"; conf_hi "0.026961"; cov "0.000000";
Chr4	Cufflinks	exon	8673810	8674090	1	+	.	gene_id "CUFF.3549"; transcript_id "AT4G15215.1"; exon_number "9"; FPKM "0.0000000000"; frac "0.000000"; conf_lo "0.000000"; conf_hi "0.026961"; cov "0.000000";
Chr4	Cufflinks	exon	8674164	8674445	1	+	.	gene_id "CUFF.3549"; transcript_id "AT4G15215.1"; exon_number "10"; FPKM "0.0000000000"; frac "0.000000"; conf_lo "0.000000"; conf_hi "0.026961"; cov "0.000000";
Chr4	Cufflinks	exon	8674516	8674829	1	+	.	gene_id "CUFF.3549"; transcript_id "AT4G15215.1"; exon_number "11"; FPKM "0.0000000000"; frac "0.000000"; conf_lo "0.000000"; conf_hi "0.026961"; cov "0.000000";
Chr4	Cufflinks	exon	8674915	8675075	1	+	.	gene_id "CUFF.3549"; transcript_id "AT4G15215.1"; exon_number "12"; FPKM "0.0000000000"; frac "0.000000"; conf_lo "0.000000"; conf_hi "0.026961"; cov "0.000000";
Chr4	Cufflinks	exon	8675284	8675387	1	+	.	gene_id "CUFF.3549"; transcript_id "AT4G15215.1"; exon_number "13"; FPKM "0.0000000000"; frac "0.000000"; conf_lo "0.000000"; conf_hi "0.026961"; cov "0.000000";
Chr4	Cufflinks	exon	8675463	8675616	1	+	.	gene_id "CUFF.3549"; transcript_id "AT4G15215.1"; exon_number "14"; FPKM "0.0000000000"; frac "0.000000"; conf_lo "0.000000"; conf_hi "0.026961"; cov "0.000000";
Chr4	Cufflinks	exon	8675693	8675794	1	+	.	gene_id "CUFF.3549"; transcript_id "AT4G15215.1"; exon_number "15"; FPKM "0.0000000000"; frac "0.000000"; conf_lo "0.000000"; conf_hi "0.026961"; cov "0.000000";
Chr4	Cufflinks	exon	8675879	8675952	1	+	.	gene_id "CUFF.3549"; transcript_id "AT4G15215.1"; exon_number "16"; FPKM "0.0000000000"; frac "0.000000"; conf_lo "0.000000"; conf_hi "0.026961"; cov "0.000000";
Chr4	Cufflinks	exon	8676043	8676351	1	+	.	gene_id "CUFF.3549"; transcript_id "AT4G15215.1"; exon_number "17"; FPKM "0.0000000000"; frac "0.000000"; conf_lo "0.000000"; conf_hi "0.026961"; cov "0.000000";
Chr4	Cufflinks	exon	8676430	8676720	1	+	.	gene_id "CUFF.3549"; transcript_id "AT4G15215.1"; exon_number "18"; FPKM "0.0000000000"; frac "0.000000"; conf_lo "0.000000"; conf_hi "0.026961"; cov "0.000000";
Chr4	Cufflinks	exon	8676803	8676886	1	+	.	gene_id "CUFF.3549"; transcript_id "AT4G15215.1"; exon_number "19"; FPKM "0.0000000000"; frac "0.000000"; conf_lo "0.000000"; conf_hi "0.026961"; cov "0.000000";
Chr4	Cufflinks	exon	8676974	8677107	1	+	.	gene_id "CUFF.3549"; transcript_id "AT4G15215.1"; exon_number "20"; FPKM "0.0000000000"; frac "0.000000"; conf_lo "0.000000"; conf_hi "0.026961"; cov "0.000000";
Chr4	Cufflinks	exon	8677195	8677422	1	+	.	gene_id "CUFF.3549"; transcript_id "AT4G15215.1"; exon_number "21"; FPKM "0.0000000000"; frac "0.000000"; conf_lo "0.000000"; conf_hi "0.026961"; cov "0.000000";
Chr4	Cufflinks	exon	8677854	8678025	1	+	.	gene_id "CUFF.3549"; transcript_id "AT4G15215.1"; exon_number "22"; FPKM "0.0000000000"; frac "0.000000"; conf_lo "0.000000"; conf_hi "0.026961"; cov "0.000000";
Chr4	Cufflinks	exon	8678178	8678432	1	+	.	gene_id "CUFF.3549"; transcript_id "AT4G15215.1"; exon_number "23"; FPKM "0.0000000000"; frac "0.000000"; conf_lo "0.000000"; conf_hi "0.026961"; cov "0.000000";
Chr4	Cufflinks	exon	8678608	8679176	1	+	.	gene_id "CUFF.3549"; transcript_id "AT4G15215.1"; exon_number "24"; FPKM "0.0000000000"; frac "0.000000"; conf_lo "0.000000"; conf_hi "0.026961"; cov "0.000000";
Chr4	Cufflinks	transcript	8672070	8679176	354	+	.	gene_id "CUFF.3549"; transcript_id "CUFF.3549.5"; FPKM "0.1303753509"; frac "0.144817"; conf_lo "0.027358"; conf_hi "0.233393"; cov "0.680936"; full_read_support "no";
Chr4	Cufflinks	exon	8672070	8672365	354	+	.	gene_id "CUFF.3549"; transcript_id "CUFF.3549.5"; exon_number "1"; FPKM "0.1303753509"; frac "0.144817"; conf_lo "0.027358"; conf_hi "0.233393"; cov "0.680936";
Chr4	Cufflinks	exon	8672475	8672598	354	+	.	gene_id "CUFF.3549"; transcript_id "CUFF.3549.5"; exon_number "2"; FPKM "0.1303753509"; frac "0.144817"; conf_lo "0.027358"; conf_hi "0.233393"; cov "0.680936";
Chr4	Cufflinks	exon	8672696	8672769	354	+	.	gene_id "CUFF.3549"; transcript_id "CUFF.3549.5"; exon_number "3"; FPKM "0.1303753509"; frac "0.144817"; conf_lo "0.027358"; conf_hi "0.233393"; cov "0.680936";
Chr4	Cufflinks	exon	8672910	8672994	354	+	.	gene_id "CUFF.3549"; transcript_id "CUFF.3549.5"; exon_number "4"; FPKM "0.1303753509"; frac "0.144817"; conf_lo "0.027358"; conf_hi "0.233393"; cov "0.680936";
Chr4	Cufflinks	exon	8673075	8673234	354	+	.	gene_id "CUFF.3549"; transcript_id "CUFF.3549.5"; exon_number "5"; FPKM "0.1303753509"; frac "0.144817"; conf_lo "0.027358"; conf_hi "0.233393"; cov "0.680936";
Chr4	Cufflinks	exon	8673321	8673397	354	+	.	gene_id "CUFF.3549"; transcript_id "CUFF.3549.5"; exon_number "6"; FPKM "0.1303753509"; frac "0.144817"; conf_lo "0.027358"; conf_hi "0.233393"; cov "0.680936";
Chr4	Cufflinks	exon	8673484	8673537	354	+	.	gene_id "CUFF.3549"; transcript_id "CUFF.3549.5"; exon_number "7"; FPKM "0.1303753509"; frac "0.144817"; conf_lo "0.027358"; conf_hi "0.233393"; cov "0.680936";
Chr4	Cufflinks	exon	8673625	8674090	354	+	.	gene_id "CUFF.3549"; transcript_id "CUFF.3549.5"; exon_number "8"; FPKM "0.1303753509"; frac "0.144817"; conf_lo "0.027358"; conf_hi "0.233393"; cov "0.680936";
Chr4	Cufflinks	exon	8674164	8674445	354	+	.	gene_id "CUFF.3549"; transcript_id "CUFF.3549.5"; exon_number "9"; FPKM "0.1303753509"; frac "0.144817"; conf_lo "0.027358"; conf_hi "0.233393"; cov "0.680936";
Chr4	Cufflinks	exon	8674516	8674829	354	+	.	gene_id "CUFF.3549"; transcript_id "CUFF.3549.5"; exon_number "10"; FPKM "0.1303753509"; frac "0.144817"; conf_lo "0.027358"; conf_hi "0.233393"; cov "0.680936";
Chr4	Cufflinks	exon	8674915	8675075	354	+	.	gene_id "CUFF.3549"; transcript_id "CUFF.3549.5"; exon_number "11"; FPKM "0.1303753509"; frac "0.144817"; conf_lo "0.027358"; conf_hi "0.233393"; cov "0.680936";
Chr4	Cufflinks	exon	8675284	8675387	354	+	.	gene_id "CUFF.3549"; transcript_id "CUFF.3549.5"; exon_number "12"; FPKM "0.1303753509"; frac "0.144817"; conf_lo "0.027358"; conf_hi "0.233393"; cov "0.680936";
Chr4	Cufflinks	exon	8675463	8675616	354	+	.	gene_id "CUFF.3549"; transcript_id "CUFF.3549.5"; exon_number "13"; FPKM "0.1303753509"; frac "0.144817"; conf_lo "0.027358"; conf_hi "0.233393"; cov "0.680936";
Chr4	Cufflinks	exon	8675693	8675794	354	+	.	gene_id "CUFF.3549"; transcript_id "CUFF.3549.5"; exon_number "14"; FPKM "0.1303753509"; frac "0.144817"; conf_lo "0.027358"; conf_hi "0.233393"; cov "0.680936";
Chr4	Cufflinks	exon	8675879	8675952	354	+	.	gene_id "CUFF.3549"; transcript_id "CUFF.3549.5"; exon_number "15"; FPKM "0.1303753509"; frac "0.144817"; conf_lo "0.027358"; conf_hi "0.233393"; cov "0.680936";
Chr4	Cufflinks	exon	8676043	8676351	354	+	.	gene_id "CUFF.3549"; transcript_id "CUFF.3549.5"; exon_number "16"; FPKM "0.1303753509"; frac "0.144817"; conf_lo "0.027358"; conf_hi "0.233393"; cov "0.680936";
Chr4	Cufflinks	exon	8676430	8676720	354	+	.	gene_id "CUFF.3549"; transcript_id "CUFF.3549.5"; exon_number "17"; FPKM "0.1303753509"; frac "0.144817"; conf_lo "0.027358"; conf_hi "0.233393"; cov "0.680936";
Chr4	Cufflinks	exon	8676803	8676886	354	+	.	gene_id "CUFF.3549"; transcript_id "CUFF.3549.5"; exon_number "18"; FPKM "0.1303753509"; frac "0.144817"; conf_lo "0.027358"; conf_hi "0.233393"; cov "0.680936";
Chr4	Cufflinks	exon	8676974	8677107	354	+	.	gene_id "CUFF.3549"; transcript_id "CUFF.3549.5"; exon_number "19"; FPKM "0.1303753509"; frac "0.144817"; conf_lo "0.027358"; conf_hi "0.233393"; cov "0.680936";
Chr4	Cufflinks	exon	8677195	8677422	354	+	.	gene_id "CUFF.3549"; transcript_id "CUFF.3549.5"; exon_number "20"; FPKM "0.1303753509"; frac "0.144817"; conf_lo "0.027358"; conf_hi "0.233393"; cov "0.680936";
Chr4	Cufflinks	exon	8677854	8678025	354	+	.	gene_id "CUFF.3549"; transcript_id "CUFF.3549.5"; exon_number "21"; FPKM "0.1303753509"; frac "0.144817"; conf_lo "0.027358"; conf_hi "0.233393"; cov "0.680936";
Chr4	Cufflinks	exon	8678178	8679176	354	+	.	gene_id "CUFF.3549"; transcript_id "CUFF.3549.5"; exon_number "22"; FPKM "0.1303753509"; frac "0.144817"; conf_lo "0.027358"; conf_hi "0.233393"; cov "0.680936";
Chr4	Cufflinks	transcript	8679294	8686941	1000	+	.	gene_id "CUFF.3552"; transcript_id "CUFF.3552.1"; FPKM "1.1481265792"; frac "0.300493"; conf_lo "0.909716"; conf_hi "1.386537"; cov "5.995204"; full_read_support "no";
Chr4	Cufflinks	exon	8679294	8680154	1000	+	.	gene_id "CUFF.3552"; transcript_id "CUFF.3552.1"; exon_number "1"; FPKM "1.1481265792"; frac "0.300493"; conf_lo "0.909716"; conf_hi "1.386537"; cov "5.995204";
Chr4	Cufflinks	exon	8680308	8680599	1000	+	.	gene_id "CUFF.3552"; transcript_id "CUFF.3552.1"; exon_number "2"; FPKM "1.1481265792"; frac "0.300493"; conf_lo "0.909716"; conf_hi "1.386537"; cov "5.995204";
Chr4	Cufflinks	exon	8680709	8680832	1000	+	.	gene_id "CUFF.3552"; transcript_id "CUFF.3552.1"; exon_number "3"; FPKM "1.1481265792"; frac "0.300493"; conf_lo "0.909716"; conf_hi "1.386537"; cov "5.995204";
Chr4	Cufflinks	exon	8680931	8681004	1000	+	.	gene_id "CUFF.3552"; transcript_id "CUFF.3552.1"; exon_number "4"; FPKM "1.1481265792"; frac "0.300493"; conf_lo "0.909716"; conf_hi "1.386537"; cov "5.995204";
Chr4	Cufflinks	exon	8681146	8681230	1000	+	.	gene_id "CUFF.3552"; transcript_id "CUFF.3552.1"; exon_number "5"; FPKM "1.1481265792"; frac "0.300493"; conf_lo "0.909716"; conf_hi "1.386537"; cov "5.995204";
Chr4	Cufflinks	exon	8681318	8681477	1000	+	.	gene_id "CUFF.3552"; transcript_id "CUFF.3552.1"; exon_number "6"; FPKM "1.1481265792"; frac "0.300493"; conf_lo "0.909716"; conf_hi "1.386537"; cov "5.995204";
Chr4	Cufflinks	exon	8681569	8681645	1000	+	.	gene_id "CUFF.3552"; transcript_id "CUFF.3552.1"; exon_number "7"; FPKM "1.1481265792"; frac "0.300493"; conf_lo "0.909716"; conf_hi "1.386537"; cov "5.995204";
Chr4	Cufflinks	exon	8681731	8681784	1000	+	.	gene_id "CUFF.3552"; transcript_id "CUFF.3552.1"; exon_number "8"; FPKM "1.1481265792"; frac "0.300493"; conf_lo "0.909716"; conf_hi "1.386537"; cov "5.995204";
Chr4	Cufflinks	exon	8681864	8681954	1000	+	.	gene_id "CUFF.3552"; transcript_id "CUFF.3552.1"; exon_number "9"; FPKM "1.1481265792"; frac "0.300493"; conf_lo "0.909716"; conf_hi "1.386537"; cov "5.995204";
Chr4	Cufflinks	exon	8682028	8682674	1000	+	.	gene_id "CUFF.3552"; transcript_id "CUFF.3552.1"; exon_number "10"; FPKM "1.1481265792"; frac "0.300493"; conf_lo "0.909716"; conf_hi "1.386537"; cov "5.995204";
Chr4	Cufflinks	exon	8682746	8683059	1000	+	.	gene_id "CUFF.3552"; transcript_id "CUFF.3552.1"; exon_number "11"; FPKM "1.1481265792"; frac "0.300493"; conf_lo "0.909716"; conf_hi "1.386537"; cov "5.995204";
Chr4	Cufflinks	exon	8683148	8683308	1000	+	.	gene_id "CUFF.3552"; transcript_id "CUFF.3552.1"; exon_number "12"; FPKM "1.1481265792"; frac "0.300493"; conf_lo "0.909716"; conf_hi "1.386537"; cov "5.995204";
Chr4	Cufflinks	exon	8683431	8683534	1000	+	.	gene_id "CUFF.3552"; transcript_id "CUFF.3552.1"; exon_number "13"; FPKM "1.1481265792"; frac "0.300493"; conf_lo "0.909716"; conf_hi "1.386537"; cov "5.995204";
Chr4	Cufflinks	exon	8683610	8683763	1000	+	.	gene_id "CUFF.3552"; transcript_id "CUFF.3552.1"; exon_number "14"; FPKM "1.1481265792"; frac "0.300493"; conf_lo "0.909716"; conf_hi "1.386537"; cov "5.995204";
Chr4	Cufflinks	exon	8683848	8683949	1000	+	.	gene_id "CUFF.3552"; transcript_id "CUFF.3552.1"; exon_number "15"; FPKM "1.1481265792"; frac "0.300493"; conf_lo "0.909716"; conf_hi "1.386537"; cov "5.995204";
Chr4	Cufflinks	exon	8684053	8684126	1000	+	.	gene_id "CUFF.3552"; transcript_id "CUFF.3552.1"; exon_number "16"; FPKM "1.1481265792"; frac "0.300493"; conf_lo "0.909716"; conf_hi "1.386537"; cov "5.995204";
Chr4	Cufflinks	exon	8684219	8684527	1000	+	.	gene_id "CUFF.3552"; transcript_id "CUFF.3552.1"; exon_number "17"; FPKM "1.1481265792"; frac "0.300493"; conf_lo "0.909716"; conf_hi "1.386537"; cov "5.995204";
Chr4	Cufflinks	exon	8684611	8684901	1000	+	.	gene_id "CUFF.3552"; transcript_id "CUFF.3552.1"; exon_number "18"; FPKM "1.1481265792"; frac "0.300493"; conf_lo "0.909716"; conf_hi "1.386537"; cov "5.995204";
Chr4	Cufflinks	exon	8684982	8685065	1000	+	.	gene_id "CUFF.3552"; transcript_id "CUFF.3552.1"; exon_number "19"; FPKM "1.1481265792"; frac "0.300493"; conf_lo "0.909716"; conf_hi "1.386537"; cov "5.995204";
Chr4	Cufflinks	exon	8685154	8685287	1000	+	.	gene_id "CUFF.3552"; transcript_id "CUFF.3552.1"; exon_number "20"; FPKM "1.1481265792"; frac "0.300493"; conf_lo "0.909716"; conf_hi "1.386537"; cov "5.995204";
Chr4	Cufflinks	exon	8685379	8685606	1000	+	.	gene_id "CUFF.3552"; transcript_id "CUFF.3552.1"; exon_number "21"; FPKM "1.1481265792"; frac "0.300493"; conf_lo "0.909716"; conf_hi "1.386537"; cov "5.995204";
Chr4	Cufflinks	exon	8685806	8685977	1000	+	.	gene_id "CUFF.3552"; transcript_id "CUFF.3552.1"; exon_number "22"; FPKM "1.1481265792"; frac "0.300493"; conf_lo "0.909716"; conf_hi "1.386537"; cov "5.995204";
Chr4	Cufflinks	exon	8686127	8686381	1000	+	.	gene_id "CUFF.3552"; transcript_id "CUFF.3552.1"; exon_number "23"; FPKM "1.1481265792"; frac "0.300493"; conf_lo "0.909716"; conf_hi "1.386537"; cov "5.995204";
Chr4	Cufflinks	exon	8686614	8686941	1000	+	.	gene_id "CUFF.3552"; transcript_id "CUFF.3552.1"; exon_number "24"; FPKM "1.1481265792"; frac "0.300493"; conf_lo "0.909716"; conf_hi "1.386537"; cov "5.995204";
Chr4	Cufflinks	transcript	8680182	8686880	1	+	.	gene_id "CUFF.3552"; transcript_id "AT4G15230.1"; FPKM "0.0000000000"; frac "0.000000"; conf_lo "0.000000"; conf_hi "0.028006"; cov "0.000000"; full_read_support "no";
Chr4	Cufflinks	exon	8680182	8680599	1	+	.	gene_id "CUFF.3552"; transcript_id "AT4G15230.1"; exon_number "1"; FPKM "0.0000000000"; frac "0.000000"; conf_lo "0.000000"; conf_hi "0.028006"; cov "0.000000";
Chr4	Cufflinks	exon	8680709	8680832	1	+	.	gene_id "CUFF.3552"; transcript_id "AT4G15230.1"; exon_number "2"; FPKM "0.0000000000"; frac "0.000000"; conf_lo "0.000000"; conf_hi "0.028006"; cov "0.000000";
Chr4	Cufflinks	exon	8680931	8681004	1	+	.	gene_id "CUFF.3552"; transcript_id "AT4G15230.1"; exon_number "3"; FPKM "0.0000000000"; frac "0.000000"; conf_lo "0.000000"; conf_hi "0.028006"; cov "0.000000";
Chr4	Cufflinks	exon	8681146	8681230	1	+	.	gene_id "CUFF.3552"; transcript_id "AT4G15230.1"; exon_number "4"; FPKM "0.0000000000"; frac "0.000000"; conf_lo "0.000000"; conf_hi "0.028006"; cov "0.000000";
Chr4	Cufflinks	exon	8681318	8681477	1	+	.	gene_id "CUFF.3552"; transcript_id "AT4G15230.1"; exon_number "5"; FPKM "0.0000000000"; frac "0.000000"; conf_lo "0.000000"; conf_hi "0.028006"; cov "0.000000";
Chr4	Cufflinks	exon	8681569	8681645	1	+	.	gene_id "CUFF.3552"; transcript_id "AT4G15230.1"; exon_number "6"; FPKM "0.0000000000"; frac "0.000000"; conf_lo "0.000000"; conf_hi "0.028006"; cov "0.000000";
Chr4	Cufflinks	exon	8681731	8681784	1	+	.	gene_id "CUFF.3552"; transcript_id "AT4G15230.1"; exon_number "7"; FPKM "0.0000000000"; frac "0.000000"; conf_lo "0.000000"; conf_hi "0.028006"; cov "0.000000";
Chr4	Cufflinks	exon	8681864	8681954	1	+	.	gene_id "CUFF.3552"; transcript_id "AT4G15230.1"; exon_number "8"; FPKM "0.0000000000"; frac "0.000000"; conf_lo "0.000000"; conf_hi "0.028006"; cov "0.000000";
Chr4	Cufflinks	exon	8682028	8682329	1	+	.	gene_id "CUFF.3552"; transcript_id "AT4G15230.1"; exon_number "9"; FPKM "0.0000000000"; frac "0.000000"; conf_lo "0.000000"; conf_hi "0.028006"; cov "0.000000";
Chr4	Cufflinks	exon	8682393	8682674	1	+	.	gene_id "CUFF.3552"; transcript_id "AT4G15230.1"; exon_number "10"; FPKM "0.0000000000"; frac "0.000000"; conf_lo "0.000000"; conf_hi "0.028006"; cov "0.000000";
Chr4	Cufflinks	exon	8682746	8683059	1	+	.	gene_id "CUFF.3552"; transcript_id "AT4G15230.1"; exon_number "11"; FPKM "0.0000000000"; frac "0.000000"; conf_lo "0.000000"; conf_hi "0.028006"; cov "0.000000";
Chr4	Cufflinks	exon	8683148	8683308	1	+	.	gene_id "CUFF.3552"; transcript_id "AT4G15230.1"; exon_number "12"; FPKM "0.0000000000"; frac "0.000000"; conf_lo "0.000000"; conf_hi "0.028006"; cov "0.000000";
Chr4	Cufflinks	exon	8683431	8683534	1	+	.	gene_id "CUFF.3552"; transcript_id "AT4G15230.1"; exon_number "13"; FPKM "0.0000000000"; frac "0.000000"; conf_lo "0.000000"; conf_hi "0.028006"; cov "0.000000";
Chr4	Cufflinks	exon	8683610	8683763	1	+	.	gene_id "CUFF.3552"; transcript_id "AT4G15230.1"; exon_number "14"; FPKM "0.0000000000"; frac "0.000000"; conf_lo "0.000000"; conf_hi "0.028006"; cov "0.000000";
Chr4	Cufflinks	exon	8683848	8683949	1	+	.	gene_id "CUFF.3552"; transcript_id "AT4G15230.1"; exon_number "15"; FPKM "0.0000000000"; frac "0.000000"; conf_lo "0.000000"; conf_hi "0.028006"; cov "0.000000";
Chr4	Cufflinks	exon	8684053	8684126	1	+	.	gene_id "CUFF.3552"; transcript_id "AT4G15230.1"; exon_number "16"; FPKM "0.0000000000"; frac "0.000000"; conf_lo "0.000000"; conf_hi "0.028006"; cov "0.000000";
Chr4	Cufflinks	exon	8684219	8684527	1	+	.	gene_id "CUFF.3552"; transcript_id "AT4G15230.1"; exon_number "17"; FPKM "0.0000000000"; frac "0.000000"; conf_lo "0.000000"; conf_hi "0.028006"; cov "0.000000";
Chr4	Cufflinks	exon	8684611	8684901	1	+	.	gene_id "CUFF.3552"; transcript_id "AT4G15230.1"; exon_number "18"; FPKM "0.0000000000"; frac "0.000000"; conf_lo "0.000000"; conf_hi "0.028006"; cov "0.000000";
Chr4	Cufflinks	exon	8684982	8685065	1	+	.	gene_id "CUFF.3552"; transcript_id "AT4G15230.1"; exon_number "19"; FPKM "0.0000000000"; frac "0.000000"; conf_lo "0.000000"; conf_hi "0.028006"; cov "0.000000";
Chr4	Cufflinks	exon	8685154	8685287	1	+	.	gene_id "CUFF.3552"; transcript_id "AT4G15230.1"; exon_number "20"; FPKM "0.0000000000"; frac "0.000000"; conf_lo "0.000000"; conf_hi "0.028006"; cov "0.000000";
Chr4	Cufflinks	exon	8685379	8685606	1	+	.	gene_id "CUFF.3552"; transcript_id "AT4G15230.1"; exon_number "21"; FPKM "0.0000000000"; frac "0.000000"; conf_lo "0.000000"; conf_hi "0.028006"; cov "0.000000";
Chr4	Cufflinks	exon	8685806	8685977	1	+	.	gene_id "CUFF.3552"; transcript_id "AT4G15230.1"; exon_number "22"; FPKM "0.0000000000"; frac "0.000000"; conf_lo "0.000000"; conf_hi "0.028006"; cov "0.000000";
Chr4	Cufflinks	exon	8686127	8686381	1	+	.	gene_id "CUFF.3552"; transcript_id "AT4G15230.1"; exon_number "23"; FPKM "0.0000000000"; frac "0.000000"; conf_lo "0.000000"; conf_hi "0.028006"; cov "0.000000";
Chr4	Cufflinks	exon	8686614	8686880	1	+	.	gene_id "CUFF.3552"; transcript_id "AT4G15230.1"; exon_number "24"; FPKM "0.0000000000"; frac "0.000000"; conf_lo "0.000000"; conf_hi "0.028006"; cov "0.000000";
Chr4	Cufflinks	transcript	8687774	8694482	1000	+	.	gene_id "CUFF.3553"; transcript_id "CUFF.3553.1"; FPKM "1.7107482781"; frac "0.391328"; conf_lo "1.359255"; conf_hi "2.062242"; cov "8.933062"; full_read_support "yes";
Chr4	Cufflinks	exon	8687774	8687793	1000	+	.	gene_id "CUFF.3553"; transcript_id "CUFF.3553.1"; exon_number "1"; FPKM "1.7107482781"; frac "0.391328"; conf_lo "1.359255"; conf_hi "2.062242"; cov "8.933062";
Chr4	Cufflinks	exon	8687885	8687939	1000	+	.	gene_id "CUFF.3553"; transcript_id "CUFF.3553.1"; exon_number "2"; FPKM "1.7107482781"; frac "0.391328"; conf_lo "1.359255"; conf_hi "2.062242"; cov "8.933062";
Chr4	Cufflinks	exon	8688150	8688623	1000	+	.	gene_id "CUFF.3553"; transcript_id "CUFF.3553.1"; exon_number "3"; FPKM "1.7107482781"; frac "0.391328"; conf_lo "1.359255"; conf_hi "2.062242"; cov "8.933062";
Chr4	Cufflinks	exon	8688710	8688833	1000	+	.	gene_id "CUFF.3553"; transcript_id "CUFF.3553.1"; exon_number "4"; FPKM "1.7107482781"; frac "0.391328"; conf_lo "1.359255"; conf_hi "2.062242"; cov "8.933062";
Chr4	Cufflinks	exon	8688916	8688989	1000	+	.	gene_id "CUFF.3553"; transcript_id "CUFF.3553.1"; exon_number "5"; FPKM "1.7107482781"; frac "0.391328"; conf_lo "1.359255"; conf_hi "2.062242"; cov "8.933062";
Chr4	Cufflinks	exon	8689074	8689158	1000	+	.	gene_id "CUFF.3553"; transcript_id "CUFF.3553.1"; exon_number "6"; FPKM "1.7107482781"; frac "0.391328"; conf_lo "1.359255"; conf_hi "2.062242"; cov "8.933062";
Chr4	Cufflinks	exon	8689239	8689398	1000	+	.	gene_id "CUFF.3553"; transcript_id "CUFF.3553.1"; exon_number "7"; FPKM "1.7107482781"; frac "0.391328"; conf_lo "1.359255"; conf_hi "2.062242"; cov "8.933062";
Chr4	Cufflinks	exon	8689470	8689546	1000	+	.	gene_id "CUFF.3553"; transcript_id "CUFF.3553.1"; exon_number "8"; FPKM "1.7107482781"; frac "0.391328"; conf_lo "1.359255"; conf_hi "2.062242"; cov "8.933062";
Chr4	Cufflinks	exon	8689649	8689702	1000	+	.	gene_id "CUFF.3553"; transcript_id "CUFF.3553.1"; exon_number "9"; FPKM "1.7107482781"; frac "0.391328"; conf_lo "1.359255"; conf_hi "2.062242"; cov "8.933062";
Chr4	Cufflinks	exon	8689803	8689893	1000	+	.	gene_id "CUFF.3553"; transcript_id "CUFF.3553.1"; exon_number "10"; FPKM "1.7107482781"; frac "0.391328"; conf_lo "1.359255"; conf_hi "2.062242"; cov "8.933062";
Chr4	Cufflinks	exon	8689979	8690280	1000	+	.	gene_id "CUFF.3553"; transcript_id "CUFF.3553.1"; exon_number "11"; FPKM "1.7107482781"; frac "0.391328"; conf_lo "1.359255"; conf_hi "2.062242"; cov "8.933062";
Chr4	Cufflinks	exon	8690351	8690632	1000	+	.	gene_id "CUFF.3553"; transcript_id "CUFF.3553.1"; exon_number "12"; FPKM "1.7107482781"; frac "0.391328"; conf_lo "1.359255"; conf_hi "2.062242"; cov "8.933062";
Chr4	Cufflinks	exon	8690711	8691024	1000	+	.	gene_id "CUFF.3553"; transcript_id "CUFF.3553.1"; exon_number "13"; FPKM "1.7107482781"; frac "0.391328"; conf_lo "1.359255"; conf_hi "2.062242"; cov "8.933062";
Chr4	Cufflinks	exon	8691124	8691462	1000	+	.	gene_id "CUFF.3553"; transcript_id "CUFF.3553.1"; exon_number "14"; FPKM "1.7107482781"; frac "0.391328"; conf_lo "1.359255"; conf_hi "2.062242"; cov "8.933062";
Chr4	Cufflinks	exon	8691545	8691698	1000	+	.	gene_id "CUFF.3553"; transcript_id "CUFF.3553.1"; exon_number "15"; FPKM "1.7107482781"; frac "0.391328"; conf_lo "1.359255"; conf_hi "2.062242"; cov "8.933062";
Chr4	Cufflinks	exon	8691781	8691935	1000	+	.	gene_id "CUFF.3553"; transcript_id "CUFF.3553.1"; exon_number "16"; FPKM "1.7107482781"; frac "0.391328"; conf_lo "1.359255"; conf_hi "2.062242"; cov "8.933062";
Chr4	Cufflinks	exon	8692036	8692344	1000	+	.	gene_id "CUFF.3553"; transcript_id "CUFF.3553.1"; exon_number "17"; FPKM "1.7107482781"; frac "0.391328"; conf_lo "1.359255"; conf_hi "2.062242"; cov "8.933062";
Chr4	Cufflinks	exon	8692424	8692714	1000	+	.	gene_id "CUFF.3553"; transcript_id "CUFF.3553.1"; exon_number "18"; FPKM "1.7107482781"; frac "0.391328"; conf_lo "1.359255"; conf_hi "2.062242"; cov "8.933062";
Chr4	Cufflinks	exon	8692804	8692887	1000	+	.	gene_id "CUFF.3553"; transcript_id "CUFF.3553.1"; exon_number "19"; FPKM "1.7107482781"; frac "0.391328"; conf_lo "1.359255"; conf_hi "2.062242"; cov "8.933062";
Chr4	Cufflinks	exon	8692976	8693109	1000	+	.	gene_id "CUFF.3553"; transcript_id "CUFF.3553.1"; exon_number "20"; FPKM "1.7107482781"; frac "0.391328"; conf_lo "1.359255"; conf_hi "2.062242"; cov "8.933062";
Chr4	Cufflinks	exon	8693182	8693409	1000	+	.	gene_id "CUFF.3553"; transcript_id "CUFF.3553.1"; exon_number "21"; FPKM "1.7107482781"; frac "0.391328"; conf_lo "1.359255"; conf_hi "2.062242"; cov "8.933062";
Chr4	Cufflinks	exon	8693515	8693686	1000	+	.	gene_id "CUFF.3553"; transcript_id "CUFF.3553.1"; exon_number "22"; FPKM "1.7107482781"; frac "0.391328"; conf_lo "1.359255"; conf_hi "2.062242"; cov "8.933062";
Chr4	Cufflinks	exon	8693783	8694037	1000	+	.	gene_id "CUFF.3553"; transcript_id "CUFF.3553.1"; exon_number "23"; FPKM "1.7107482781"; frac "0.391328"; conf_lo "1.359255"; conf_hi "2.062242"; cov "8.933062";
Chr4	Cufflinks	exon	8694166	8694482	1000	+	.	gene_id "CUFF.3553"; transcript_id "CUFF.3553.1"; exon_number "24"; FPKM "1.7107482781"; frac "0.391328"; conf_lo "1.359255"; conf_hi "2.062242"; cov "8.933062";
Chr4	Cufflinks	transcript	8687774	8694482	753	+	.	gene_id "CUFF.3553"; transcript_id "CUFF.3553.2"; FPKM "1.2898274008"; frac "0.308179"; conf_lo "0.985440"; conf_hi "1.594214"; cov "6.735128"; full_read_support "no";
Chr4	Cufflinks	exon	8687774	8687793	753	+	.	gene_id "CUFF.3553"; transcript_id "CUFF.3553.2"; exon_number "1"; FPKM "1.2898274008"; frac "0.308179"; conf_lo "0.985440"; conf_hi "1.594214"; cov "6.735128";
Chr4	Cufflinks	exon	8687885	8687939	753	+	.	gene_id "CUFF.3553"; transcript_id "CUFF.3553.2"; exon_number "2"; FPKM "1.2898274008"; frac "0.308179"; conf_lo "0.985440"; conf_hi "1.594214"; cov "6.735128";
Chr4	Cufflinks	exon	8688150	8688623	753	+	.	gene_id "CUFF.3553"; transcript_id "CUFF.3553.2"; exon_number "3"; FPKM "1.2898274008"; frac "0.308179"; conf_lo "0.985440"; conf_hi "1.594214"; cov "6.735128";
Chr4	Cufflinks	exon	8688710	8688833	753	+	.	gene_id "CUFF.3553"; transcript_id "CUFF.3553.2"; exon_number "4"; FPKM "1.2898274008"; frac "0.308179"; conf_lo "0.985440"; conf_hi "1.594214"; cov "6.735128";
Chr4	Cufflinks	exon	8688916	8688989	753	+	.	gene_id "CUFF.3553"; transcript_id "CUFF.3553.2"; exon_number "5"; FPKM "1.2898274008"; frac "0.308179"; conf_lo "0.985440"; conf_hi "1.594214"; cov "6.735128";
Chr4	Cufflinks	exon	8689054	8689158	753	+	.	gene_id "CUFF.3553"; transcript_id "CUFF.3553.2"; exon_number "6"; FPKM "1.2898274008"; frac "0.308179"; conf_lo "0.985440"; conf_hi "1.594214"; cov "6.735128";
Chr4	Cufflinks	exon	8689239	8689702	753	+	.	gene_id "CUFF.3553"; transcript_id "CUFF.3553.2"; exon_number "7"; FPKM "1.2898274008"; frac "0.308179"; conf_lo "0.985440"; conf_hi "1.594214"; cov "6.735128";
Chr4	Cufflinks	exon	8689803	8689893	753	+	.	gene_id "CUFF.3553"; transcript_id "CUFF.3553.2"; exon_number "8"; FPKM "1.2898274008"; frac "0.308179"; conf_lo "0.985440"; conf_hi "1.594214"; cov "6.735128";
Chr4	Cufflinks	exon	8689979	8690280	753	+	.	gene_id "CUFF.3553"; transcript_id "CUFF.3553.2"; exon_number "9"; FPKM "1.2898274008"; frac "0.308179"; conf_lo "0.985440"; conf_hi "1.594214"; cov "6.735128";
Chr4	Cufflinks	exon	8690351	8690632	753	+	.	gene_id "CUFF.3553"; transcript_id "CUFF.3553.2"; exon_number "10"; FPKM "1.2898274008"; frac "0.308179"; conf_lo "0.985440"; conf_hi "1.594214"; cov "6.735128";
Chr4	Cufflinks	exon	8690711	8691024	753	+	.	gene_id "CUFF.3553"; transcript_id "CUFF.3553.2"; exon_number "11"; FPKM "1.2898274008"; frac "0.308179"; conf_lo "0.985440"; conf_hi "1.594214"; cov "6.735128";
Chr4	Cufflinks	exon	8691124	8691462	753	+	.	gene_id "CUFF.3553"; transcript_id "CUFF.3553.2"; exon_number "12"; FPKM "1.2898274008"; frac "0.308179"; conf_lo "0.985440"; conf_hi "1.594214"; cov "6.735128";
Chr4	Cufflinks	exon	8691545	8691698	753	+	.	gene_id "CUFF.3553"; transcript_id "CUFF.3553.2"; exon_number "13"; FPKM "1.2898274008"; frac "0.308179"; conf_lo "0.985440"; conf_hi "1.594214"; cov "6.735128";
Chr4	Cufflinks	exon	8691781	8691935	753	+	.	gene_id "CUFF.3553"; transcript_id "CUFF.3553.2"; exon_number "14"; FPKM "1.2898274008"; frac "0.308179"; conf_lo "0.985440"; conf_hi "1.594214"; cov "6.735128";
Chr4	Cufflinks	exon	8692036	8692344	753	+	.	gene_id "CUFF.3553"; transcript_id "CUFF.3553.2"; exon_number "15"; FPKM "1.2898274008"; frac "0.308179"; conf_lo "0.985440"; conf_hi "1.594214"; cov "6.735128";
Chr4	Cufflinks	exon	8692424	8692714	753	+	.	gene_id "CUFF.3553"; transcript_id "CUFF.3553.2"; exon_number "16"; FPKM "1.2898274008"; frac "0.308179"; conf_lo "0.985440"; conf_hi "1.594214"; cov "6.735128";
Chr4	Cufflinks	exon	8692804	8692887	753	+	.	gene_id "CUFF.3553"; transcript_id "CUFF.3553.2"; exon_number "17"; FPKM "1.2898274008"; frac "0.308179"; conf_lo "0.985440"; conf_hi "1.594214"; cov "6.735128";
Chr4	Cufflinks	exon	8692976	8693109	753	+	.	gene_id "CUFF.3553"; transcript_id "CUFF.3553.2"; exon_number "18"; FPKM "1.2898274008"; frac "0.308179"; conf_lo "0.985440"; conf_hi "1.594214"; cov "6.735128";
Chr4	Cufflinks	exon	8693182	8693409	753	+	.	gene_id "CUFF.3553"; transcript_id "CUFF.3553.2"; exon_number "19"; FPKM "1.2898274008"; frac "0.308179"; conf_lo "0.985440"; conf_hi "1.594214"; cov "6.735128";
Chr4	Cufflinks	exon	8693515	8693686	753	+	.	gene_id "CUFF.3553"; transcript_id "CUFF.3553.2"; exon_number "20"; FPKM "1.2898274008"; frac "0.308179"; conf_lo "0.985440"; conf_hi "1.594214"; cov "6.735128";
Chr4	Cufflinks	exon	8693783	8694037	753	+	.	gene_id "CUFF.3553"; transcript_id "CUFF.3553.2"; exon_number "21"; FPKM "1.2898274008"; frac "0.308179"; conf_lo "0.985440"; conf_hi "1.594214"; cov "6.735128";
Chr4	Cufflinks	exon	8694166	8694482	753	+	.	gene_id "CUFF.3553"; transcript_id "CUFF.3553.2"; exon_number "22"; FPKM "1.2898274008"; frac "0.308179"; conf_lo "0.985440"; conf_hi "1.594214"; cov "6.735128";
Chr4	Cufflinks	transcript	8688289	8694558	1	+	.	gene_id "CUFF.3553"; transcript_id "AT4G15233.2"; FPKM "0.0000000000"; frac "0.000000"; conf_lo "0.000000"; conf_hi "0.028814"; cov "0.000000"; full_read_support "no";
Chr4	Cufflinks	exon	8688289	8688623	1	+	.	gene_id "CUFF.3553"; transcript_id "AT4G15233.2"; exon_number "1"; FPKM "0.0000000000"; frac "0.000000"; conf_lo "0.000000"; conf_hi "0.028814"; cov "0.000000";
Chr4	Cufflinks	exon	8688710	8688833	1	+	.	gene_id "CUFF.3553"; transcript_id "AT4G15233.2"; exon_number "2"; FPKM "0.0000000000"; frac "0.000000"; conf_lo "0.000000"; conf_hi "0.028814"; cov "0.000000";
Chr4	Cufflinks	exon	8688916	8688989	1	+	.	gene_id "CUFF.3553"; transcript_id "AT4G15233.2"; exon_number "3"; FPKM "0.0000000000"; frac "0.000000"; conf_lo "0.000000"; conf_hi "0.028814"; cov "0.000000";
Chr4	Cufflinks	exon	8689074	8689158	1	+	.	gene_id "CUFF.3553"; transcript_id "AT4G15233.2"; exon_number "4"; FPKM "0.0000000000"; frac "0.000000"; conf_lo "0.000000"; conf_hi "0.028814"; cov "0.000000";
Chr4	Cufflinks	exon	8689239	8689398	1	+	.	gene_id "CUFF.3553"; transcript_id "AT4G15233.2"; exon_number "5"; FPKM "0.0000000000"; frac "0.000000"; conf_lo "0.000000"; conf_hi "0.028814"; cov "0.000000";
Chr4	Cufflinks	exon	8689470	8689546	1	+	.	gene_id "CUFF.3553"; transcript_id "AT4G15233.2"; exon_number "6"; FPKM "0.0000000000"; frac "0.000000"; conf_lo "0.000000"; conf_hi "0.028814"; cov "0.000000";
Chr4	Cufflinks	exon	8689649	8689702	1	+	.	gene_id "CUFF.3553"; transcript_id "AT4G15233.2"; exon_number "7"; FPKM "0.0000000000"; frac "0.000000"; conf_lo "0.000000"; conf_hi "0.028814"; cov "0.000000";
Chr4	Cufflinks	exon	8689803	8689893	1	+	.	gene_id "CUFF.3553"; transcript_id "AT4G15233.2"; exon_number "8"; FPKM "0.0000000000"; frac "0.000000"; conf_lo "0.000000"; conf_hi "0.028814"; cov "0.000000";
Chr4	Cufflinks	exon	8689979	8690280	1	+	.	gene_id "CUFF.3553"; transcript_id "AT4G15233.2"; exon_number "9"; FPKM "0.0000000000"; frac "0.000000"; conf_lo "0.000000"; conf_hi "0.028814"; cov "0.000000";
Chr4	Cufflinks	exon	8690351	8690632	1	+	.	gene_id "CUFF.3553"; transcript_id "AT4G15233.2"; exon_number "10"; FPKM "0.0000000000"; frac "0.000000"; conf_lo "0.000000"; conf_hi "0.028814"; cov "0.000000";
Chr4	Cufflinks	exon	8690711	8691024	1	+	.	gene_id "CUFF.3553"; transcript_id "AT4G15233.2"; exon_number "11"; FPKM "0.0000000000"; frac "0.000000"; conf_lo "0.000000"; conf_hi "0.028814"; cov "0.000000";
Chr4	Cufflinks	exon	8691124	8691284	1	+	.	gene_id "CUFF.3553"; transcript_id "AT4G15233.2"; exon_number "12"; FPKM "0.0000000000"; frac "0.000000"; conf_lo "0.000000"; conf_hi "0.028814"; cov "0.000000";
Chr4	Cufflinks	exon	8691359	8691462	1	+	.	gene_id "CUFF.3553"; transcript_id "AT4G15233.2"; exon_number "13"; FPKM "0.0000000000"; frac "0.000000"; conf_lo "0.000000"; conf_hi "0.028814"; cov "0.000000";
Chr4	Cufflinks	exon	8691545	8691698	1	+	.	gene_id "CUFF.3553"; transcript_id "AT4G15233.2"; exon_number "14"; FPKM "0.0000000000"; frac "0.000000"; conf_lo "0.000000"; conf_hi "0.028814"; cov "0.000000";
Chr4	Cufflinks	exon	8691781	8691935	1	+	.	gene_id "CUFF.3553"; transcript_id "AT4G15233.2"; exon_number "15"; FPKM "0.0000000000"; frac "0.000000"; conf_lo "0.000000"; conf_hi "0.028814"; cov "0.000000";
Chr4	Cufflinks	exon	8692036	8692344	1	+	.	gene_id "CUFF.3553"; transcript_id "AT4G15233.2"; exon_number "16"; FPKM "0.0000000000"; frac "0.000000"; conf_lo "0.000000"; conf_hi "0.028814"; cov "0.000000";
Chr4	Cufflinks	exon	8692424	8692714	1	+	.	gene_id "CUFF.3553"; transcript_id "AT4G15233.2"; exon_number "17"; FPKM "0.0000000000"; frac "0.000000"; conf_lo "0.000000"; conf_hi "0.028814"; cov "0.000000";
Chr4	Cufflinks	exon	8692804	8692887	1	+	.	gene_id "CUFF.3553"; transcript_id "AT4G15233.2"; exon_number "18"; FPKM "0.0000000000"; frac "0.000000"; conf_lo "0.000000"; conf_hi "0.028814"; cov "0.000000";
Chr4	Cufflinks	exon	8692976	8693109	1	+	.	gene_id "CUFF.3553"; transcript_id "AT4G15233.2"; exon_number "19"; FPKM "0.0000000000"; frac "0.000000"; conf_lo "0.000000"; conf_hi "0.028814"; cov "0.000000";
Chr4	Cufflinks	exon	8693182	8693409	1	+	.	gene_id "CUFF.3553"; transcript_id "AT4G15233.2"; exon_number "20"; FPKM "0.0000000000"; frac "0.000000"; conf_lo "0.000000"; conf_hi "0.028814"; cov "0.000000";
Chr4	Cufflinks	exon	8693515	8693686	1	+	.	gene_id "CUFF.3553"; transcript_id "AT4G15233.2"; exon_number "21"; FPKM "0.0000000000"; frac "0.000000"; conf_lo "0.000000"; conf_hi "0.028814"; cov "0.000000";
Chr4	Cufflinks	exon	8693783	8694109	1	+	.	gene_id "CUFF.3553"; transcript_id "AT4G15233.2"; exon_number "22"; FPKM "0.0000000000"; frac "0.000000"; conf_lo "0.000000"; conf_hi "0.028814"; cov "0.000000";
Chr4	Cufflinks	exon	8694166	8694291	1	+	.	gene_id "CUFF.3553"; transcript_id "AT4G15233.2"; exon_number "23"; FPKM "0.0000000000"; frac "0.000000"; conf_lo "0.000000"; conf_hi "0.028814"; cov "0.000000";
Chr4	Cufflinks	exon	8694501	8694558	1	+	.	gene_id "CUFF.3553"; transcript_id "AT4G15233.2"; exon_number "24"; FPKM "0.0000000000"; frac "0.000000"; conf_lo "0.000000"; conf_hi "0.028814"; cov "0.000000";
Chr4	Cufflinks	transcript	8688292	8694482	1	+	.	gene_id "CUFF.3553"; transcript_id "AT4G15233.1"; FPKM "0.0000000000"; frac "0.000000"; conf_lo "0.000000"; conf_hi "0.030217"; cov "0.000000"; full_read_support "no";
Chr4	Cufflinks	exon	8688292	8688623	1	+	.	gene_id "CUFF.3553"; transcript_id "AT4G15233.1"; exon_number "1"; FPKM "0.0000000000"; frac "0.000000"; conf_lo "0.000000"; conf_hi "0.030217"; cov "0.000000";
Chr4	Cufflinks	exon	8688710	8688833	1	+	.	gene_id "CUFF.3553"; transcript_id "AT4G15233.1"; exon_number "2"; FPKM "0.0000000000"; frac "0.000000"; conf_lo "0.000000"; conf_hi "0.030217"; cov "0.000000";
Chr4	Cufflinks	exon	8688916	8688989	1	+	.	gene_id "CUFF.3553"; transcript_id "AT4G15233.1"; exon_number "3"; FPKM "0.0000000000"; frac "0.000000"; conf_lo "0.000000"; conf_hi "0.030217"; cov "0.000000";
Chr4	Cufflinks	exon	8689074	8689158	1	+	.	gene_id "CUFF.3553"; transcript_id "AT4G15233.1"; exon_number "4"; FPKM "0.0000000000"; frac "0.000000"; conf_lo "0.000000"; conf_hi "0.030217"; cov "0.000000";
Chr4	Cufflinks	exon	8689239	8689398	1	+	.	gene_id "CUFF.3553"; transcript_id "AT4G15233.1"; exon_number "5"; FPKM "0.0000000000"; frac "0.000000"; conf_lo "0.000000"; conf_hi "0.030217"; cov "0.000000";
Chr4	Cufflinks	exon	8689470	8689546	1	+	.	gene_id "CUFF.3553"; transcript_id "AT4G15233.1"; exon_number "6"; FPKM "0.0000000000"; frac "0.000000"; conf_lo "0.000000"; conf_hi "0.030217"; cov "0.000000";
Chr4	Cufflinks	exon	8689803	8689893	1	+	.	gene_id "CUFF.3553"; transcript_id "AT4G15233.1"; exon_number "7"; FPKM "0.0000000000"; frac "0.000000"; conf_lo "0.000000"; conf_hi "0.030217"; cov "0.000000";
Chr4	Cufflinks	exon	8689979	8690280	1	+	.	gene_id "CUFF.3553"; transcript_id "AT4G15233.1"; exon_number "8"; FPKM "0.0000000000"; frac "0.000000"; conf_lo "0.000000"; conf_hi "0.030217"; cov "0.000000";
Chr4	Cufflinks	exon	8690351	8690632	1	+	.	gene_id "CUFF.3553"; transcript_id "AT4G15233.1"; exon_number "9"; FPKM "0.0000000000"; frac "0.000000"; conf_lo "0.000000"; conf_hi "0.030217"; cov "0.000000";
Chr4	Cufflinks	exon	8690711	8691024	1	+	.	gene_id "CUFF.3553"; transcript_id "AT4G15233.1"; exon_number "10"; FPKM "0.0000000000"; frac "0.000000"; conf_lo "0.000000"; conf_hi "0.030217"; cov "0.000000";
Chr4	Cufflinks	exon	8691124	8691284	1	+	.	gene_id "CUFF.3553"; transcript_id "AT4G15233.1"; exon_number "11"; FPKM "0.0000000000"; frac "0.000000"; conf_lo "0.000000"; conf_hi "0.030217"; cov "0.000000";
Chr4	Cufflinks	exon	8691359	8691462	1	+	.	gene_id "CUFF.3553"; transcript_id "AT4G15233.1"; exon_number "12"; FPKM "0.0000000000"; frac "0.000000"; conf_lo "0.000000"; conf_hi "0.030217"; cov "0.000000";
Chr4	Cufflinks	exon	8691545	8691698	1	+	.	gene_id "CUFF.3553"; transcript_id "AT4G15233.1"; exon_number "13"; FPKM "0.0000000000"; frac "0.000000"; conf_lo "0.000000"; conf_hi "0.030217"; cov "0.000000";
Chr4	Cufflinks	exon	8692070	8692344	1	+	.	gene_id "CUFF.3553"; transcript_id "AT4G15233.1"; exon_number "14"; FPKM "0.0000000000"; frac "0.000000"; conf_lo "0.000000"; conf_hi "0.030217"; cov "0.000000";
Chr4	Cufflinks	exon	8692424	8692714	1	+	.	gene_id "CUFF.3553"; transcript_id "AT4G15233.1"; exon_number "15"; FPKM "0.0000000000"; frac "0.000000"; conf_lo "0.000000"; conf_hi "0.030217"; cov "0.000000";
Chr4	Cufflinks	exon	8692804	8692887	1	+	.	gene_id "CUFF.3553"; transcript_id "AT4G15233.1"; exon_number "16"; FPKM "0.0000000000"; frac "0.000000"; conf_lo "0.000000"; conf_hi "0.030217"; cov "0.000000";
Chr4	Cufflinks	exon	8692976	8693109	1	+	.	gene_id "CUFF.3553"; transcript_id "AT4G15233.1"; exon_number "17"; FPKM "0.0000000000"; frac "0.000000"; conf_lo "0.000000"; conf_hi "0.030217"; cov "0.000000";
Chr4	Cufflinks	exon	8693182	8693409	1	+	.	gene_id "CUFF.3553"; transcript_id "AT4G15233.1"; exon_number "18"; FPKM "0.0000000000"; frac "0.000000"; conf_lo "0.000000"; conf_hi "0.030217"; cov "0.000000";
Chr4	Cufflinks	exon	8693515	8693686	1	+	.	gene_id "CUFF.3553"; transcript_id "AT4G15233.1"; exon_number "19"; FPKM "0.0000000000"; frac "0.000000"; conf_lo "0.000000"; conf_hi "0.030217"; cov "0.000000";
Chr4	Cufflinks	exon	8693783	8694037	1	+	.	gene_id "CUFF.3553"; transcript_id "AT4G15233.1"; exon_number "20"; FPKM "0.0000000000"; frac "0.000000"; conf_lo "0.000000"; conf_hi "0.030217"; cov "0.000000";
Chr4	Cufflinks	exon	8694166	8694482	1	+	.	gene_id "CUFF.3553"; transcript_id "AT4G15233.1"; exon_number "21"; FPKM "0.0000000000"; frac "0.000000"; conf_lo "0.000000"; conf_hi "0.030217"; cov "0.000000";
Chr4	Cufflinks	transcript	8695334	8696257	1000	+	.	gene_id "CUFF.3554"; transcript_id "CUFF.3554.1"; FPKM "2.1861923016"; frac "1.000000"; conf_lo "1.317804"; conf_hi "3.054580"; cov "11.419854"; full_read_support "yes";
Chr4	Cufflinks	exon	8695334	8696257	1000	+	.	gene_id "CUFF.3554"; transcript_id "CUFF.3554.1"; exon_number "1"; FPKM "2.1861923016"; frac "1.000000"; conf_lo "1.317804"; conf_hi "3.054580"; cov "11.419854";
Chr4	Cufflinks	transcript	8696683	8702727	1000	+	.	gene_id "CUFF.3555"; transcript_id "AT4G15236.1"; FPKM "0.2324984898"; frac "1.000000"; conf_lo "0.112672"; conf_hi "0.352325"; cov "1.212967"; full_read_support "no";
Chr4	Cufflinks	exon	8696683	8696972	1000	+	.	gene_id "CUFF.3555"; transcript_id "AT4G15236.1"; exon_number "1"; FPKM "0.2324984898"; frac "1.000000"; conf_lo "0.112672"; conf_hi "0.352325"; cov "1.212967";
Chr4	Cufflinks	exon	8697053	8697176	1000	+	.	gene_id "CUFF.3555"; transcript_id "AT4G15236.1"; exon_number "2"; FPKM "0.2324984898"; frac "1.000000"; conf_lo "0.112672"; conf_hi "0.352325"; cov "1.212967";
Chr4	Cufflinks	exon	8697266	8697339	1000	+	.	gene_id "CUFF.3555"; transcript_id "AT4G15236.1"; exon_number "3"; FPKM "0.2324984898"; frac "1.000000"; conf_lo "0.112672"; conf_hi "0.352325"; cov "1.212967";
Chr4	Cufflinks	exon	8697412	8697496	1000	+	.	gene_id "CUFF.3555"; transcript_id "AT4G15236.1"; exon_number "4"; FPKM "0.2324984898"; frac "1.000000"; conf_lo "0.112672"; conf_hi "0.352325"; cov "1.212967";
Chr4	Cufflinks	exon	8697568	8697727	1000	+	.	gene_id "CUFF.3555"; transcript_id "AT4G15236.1"; exon_number "5"; FPKM "0.2324984898"; frac "1.000000"; conf_lo "0.112672"; conf_hi "0.352325"; cov "1.212967";
Chr4	Cufflinks	exon	8697809	8697885	1000	+	.	gene_id "CUFF.3555"; transcript_id "AT4G15236.1"; exon_number "6"; FPKM "0.2324984898"; frac "1.000000"; conf_lo "0.112672"; conf_hi "0.352325"; cov "1.212967";
Chr4	Cufflinks	exon	8697992	8698045	1000	+	.	gene_id "CUFF.3555"; transcript_id "AT4G15236.1"; exon_number "7"; FPKM "0.2324984898"; frac "1.000000"; conf_lo "0.112672"; conf_hi "0.352325"; cov "1.212967";
Chr4	Cufflinks	exon	8698133	8698223	1000	+	.	gene_id "CUFF.3555"; transcript_id "AT4G15236.1"; exon_number "8"; FPKM "0.2324984898"; frac "1.000000"; conf_lo "0.112672"; conf_hi "0.352325"; cov "1.212967";
Chr4	Cufflinks	exon	8698309	8698610	1000	+	.	gene_id "CUFF.3555"; transcript_id "AT4G15236.1"; exon_number "9"; FPKM "0.2324984898"; frac "1.000000"; conf_lo "0.112672"; conf_hi "0.352325"; cov "1.212967";
Chr4	Cufflinks	exon	8698681	8698962	1000	+	.	gene_id "CUFF.3555"; transcript_id "AT4G15236.1"; exon_number "10"; FPKM "0.2324984898"; frac "1.000000"; conf_lo "0.112672"; conf_hi "0.352325"; cov "1.212967";
Chr4	Cufflinks	exon	8699042	8699355	1000	+	.	gene_id "CUFF.3555"; transcript_id "AT4G15236.1"; exon_number "11"; FPKM "0.2324984898"; frac "1.000000"; conf_lo "0.112672"; conf_hi "0.352325"; cov "1.212967";
Chr4	Cufflinks	exon	8699438	8699598	1000	+	.	gene_id "CUFF.3555"; transcript_id "AT4G15236.1"; exon_number "12"; FPKM "0.2324984898"; frac "1.000000"; conf_lo "0.112672"; conf_hi "0.352325"; cov "1.212967";
Chr4	Cufflinks	exon	8699673	8699776	1000	+	.	gene_id "CUFF.3555"; transcript_id "AT4G15236.1"; exon_number "13"; FPKM "0.2324984898"; frac "1.000000"; conf_lo "0.112672"; conf_hi "0.352325"; cov "1.212967";
Chr4	Cufflinks	exon	8699861	8700014	1000	+	.	gene_id "CUFF.3555"; transcript_id "AT4G15236.1"; exon_number "14"; FPKM "0.2324984898"; frac "1.000000"; conf_lo "0.112672"; conf_hi "0.352325"; cov "1.212967";
Chr4	Cufflinks	exon	8700096	8700250	1000	+	.	gene_id "CUFF.3555"; transcript_id "AT4G15236.1"; exon_number "15"; FPKM "0.2324984898"; frac "1.000000"; conf_lo "0.112672"; conf_hi "0.352325"; cov "1.212967";
Chr4	Cufflinks	exon	8700352	8700660	1000	+	.	gene_id "CUFF.3555"; transcript_id "AT4G15236.1"; exon_number "16"; FPKM "0.2324984898"; frac "1.000000"; conf_lo "0.112672"; conf_hi "0.352325"; cov "1.212967";
Chr4	Cufflinks	exon	8700748	8701038	1000	+	.	gene_id "CUFF.3555"; transcript_id "AT4G15236.1"; exon_number "17"; FPKM "0.2324984898"; frac "1.000000"; conf_lo "0.112672"; conf_hi "0.352325"; cov "1.212967";
Chr4	Cufflinks	exon	8701116	8701199	1000	+	.	gene_id "CUFF.3555"; transcript_id "AT4G15236.1"; exon_number "18"; FPKM "0.2324984898"; frac "1.000000"; conf_lo "0.112672"; conf_hi "0.352325"; cov "1.212967";
Chr4	Cufflinks	exon	8701284	8701417	1000	+	.	gene_id "CUFF.3555"; transcript_id "AT4G15236.1"; exon_number "19"; FPKM "0.2324984898"; frac "1.000000"; conf_lo "0.112672"; conf_hi "0.352325"; cov "1.212967";
Chr4	Cufflinks	exon	8701487	8701714	1000	+	.	gene_id "CUFF.3555"; transcript_id "AT4G15236.1"; exon_number "20"; FPKM "0.2324984898"; frac "1.000000"; conf_lo "0.112672"; conf_hi "0.352325"; cov "1.212967";
Chr4	Cufflinks	exon	8701819	8701990	1000	+	.	gene_id "CUFF.3555"; transcript_id "AT4G15236.1"; exon_number "21"; FPKM "0.2324984898"; frac "1.000000"; conf_lo "0.112672"; conf_hi "0.352325"; cov "1.212967";
Chr4	Cufflinks	exon	8702078	8702332	1000	+	.	gene_id "CUFF.3555"; transcript_id "AT4G15236.1"; exon_number "22"; FPKM "0.2324984898"; frac "1.000000"; conf_lo "0.112672"; conf_hi "0.352325"; cov "1.212967";
Chr4	Cufflinks	exon	8702461	8702727	1000	+	.	gene_id "CUFF.3555"; transcript_id "AT4G15236.1"; exon_number "23"; FPKM "0.2324984898"; frac "1.000000"; conf_lo "0.112672"; conf_hi "0.352325"; cov "1.212967";
Chr4	Cufflinks	transcript	8703027	8704291	586	-	.	gene_id "CUFF.3556"; transcript_id "CUFF.3556.1"; FPKM "1.4572829094"; frac "0.239604"; conf_lo "0.689399"; conf_hi "2.225167"; cov "7.606447"; full_read_support "yes";
Chr4	Cufflinks	exon	8703027	8703325	586	-	.	gene_id "CUFF.3556"; transcript_id "CUFF.3556.1"; exon_number "1"; FPKM "1.4572829094"; frac "0.239604"; conf_lo "0.689399"; conf_hi "2.225167"; cov "7.606447";
Chr4	Cufflinks	exon	8703421	8703628	586	-	.	gene_id "CUFF.3556"; transcript_id "CUFF.3556.1"; exon_number "2"; FPKM "1.4572829094"; frac "0.239604"; conf_lo "0.689399"; conf_hi "2.225167"; cov "7.606447";
Chr4	Cufflinks	exon	8703725	8704291	586	-	.	gene_id "CUFF.3556"; transcript_id "CUFF.3556.1"; exon_number "3"; FPKM "1.4572829094"; frac "0.239604"; conf_lo "0.689399"; conf_hi "2.225167"; cov "7.606447";
Chr4	Cufflinks	transcript	8703075	8705378	1000	-	.	gene_id "CUFF.3556"; transcript_id "AT4G15240.1"; FPKM "2.4833128200"; frac "0.760396"; conf_lo "1.821730"; conf_hi "3.144896"; cov "12.961922"; full_read_support "yes";
Chr4	Cufflinks	exon	8703075	8703325	1000	-	.	gene_id "CUFF.3556"; transcript_id "AT4G15240.1"; exon_number "1"; FPKM "2.4833128200"; frac "0.760396"; conf_lo "1.821730"; conf_hi "3.144896"; cov "12.961922";
Chr4	Cufflinks	exon	8703421	8703628	1000	-	.	gene_id "CUFF.3556"; transcript_id "AT4G15240.1"; exon_number "2"; FPKM "2.4833128200"; frac "0.760396"; conf_lo "1.821730"; conf_hi "3.144896"; cov "12.961922";
Chr4	Cufflinks	exon	8703725	8704258	1000	-	.	gene_id "CUFF.3556"; transcript_id "AT4G15240.1"; exon_number "3"; FPKM "2.4833128200"; frac "0.760396"; conf_lo "1.821730"; conf_hi "3.144896"; cov "12.961922";
Chr4	Cufflinks	exon	8704557	8705378	1000	-	.	gene_id "CUFF.3556"; transcript_id "AT4G15240.1"; exon_number "4"; FPKM "2.4833128200"; frac "0.760396"; conf_lo "1.821730"; conf_hi "3.144896"; cov "12.961922";
Chr4	Cufflinks	transcript	8705787	8706997	1	-	.	gene_id "AT4G15242"; transcript_id "AT4G15242.1"; FPKM "0.0000000000"; frac "0.000000"; conf_lo "0.000000"; conf_hi "0.000000"; cov "0.000000"; full_read_support "no";
Chr4	Cufflinks	exon	8705787	8706997	1	-	.	gene_id "AT4G15242"; transcript_id "AT4G15242.1"; exon_number "1"; FPKM "0.0000000000"; frac "0.000000"; conf_lo "0.000000"; conf_hi "0.000000"; cov "0.000000";
Chr4	Cufflinks	transcript	8708848	8709373	1	+	.	gene_id "AT4G15248"; transcript_id "AT4G15248.1"; FPKM "0.0000000000"; frac "0.000000"; conf_lo "0.000000"; conf_hi "0.000000"; cov "0.000000"; full_read_support "no";
Chr4	Cufflinks	exon	8708848	8709373	1	+	.	gene_id "AT4G15248"; transcript_id "AT4G15248.1"; exon_number "1"; FPKM "0.0000000000"; frac "0.000000"; conf_lo "0.000000"; conf_hi "0.000000"; cov "0.000000";
Chr4	Cufflinks	transcript	8709942	8711108	1	-	.	gene_id "AT4G15250"; transcript_id "AT4G15250.1"; FPKM "0.0000000000"; frac "0.000000"; conf_lo "0.000000"; conf_hi "0.000000"; cov "0.000000"; full_read_support "no";
Chr4	Cufflinks	exon	8709942	8710062	1	-	.	gene_id "AT4G15250"; transcript_id "AT4G15250.1"; exon_number "1"; FPKM "0.0000000000"; frac "0.000000"; conf_lo "0.000000"; conf_hi "0.000000"; cov "0.000000";
Chr4	Cufflinks	exon	8710149	8710531	1	-	.	gene_id "AT4G15250"; transcript_id "AT4G15250.1"; exon_number "2"; FPKM "0.0000000000"; frac "0.000000"; conf_lo "0.000000"; conf_hi "0.000000"; cov "0.000000";
Chr4	Cufflinks	exon	8710618	8711108	1	-	.	gene_id "AT4G15250"; transcript_id "AT4G15250.1"; exon_number "3"; FPKM "0.0000000000"; frac "0.000000"; conf_lo "0.000000"; conf_hi "0.000000"; cov "0.000000";
Chr4	Cufflinks	transcript	8711915	8714184	1000	-	.	gene_id "CUFF.3557"; transcript_id "CUFF.3557.1"; FPKM "9.0719621206"; frac "0.865753"; conf_lo "7.986846"; conf_hi "10.157079"; cov "47.341371"; full_read_support "yes";
Chr4	Cufflinks	exon	8711915	8714184	1000	-	.	gene_id "CUFF.3557"; transcript_id "CUFF.3557.1"; exon_number "1"; FPKM "9.0719621206"; frac "0.865753"; conf_lo "7.986846"; conf_hi "10.157079"; cov "47.341371";
Chr4	Cufflinks	transcript	8713226	8713353	1	-	.	gene_id "CUFF.3557"; transcript_id "AT4G15258.1"; FPKM "0.0000000000"; frac "0.000000"; conf_lo "0.000000"; conf_hi "0.897365"; cov "0.000000"; full_read_support "no";
Chr4	Cufflinks	exon	8713226	8713353	1	-	.	gene_id "CUFF.3557"; transcript_id "AT4G15258.1"; exon_number "1"; FPKM "0.0000000000"; frac "0.000000"; conf_lo "0.000000"; conf_hi "0.897365"; cov "0.000000";
Chr4	Cufflinks	transcript	8713689	8715339	1000	+	.	gene_id "AT4G15260"; transcript_id "AT4G15260.1"; FPKM "2.0129876159"; frac "0.134247"; conf_lo "1.430784"; conf_hi "2.595191"; cov "10.504629"; full_read_support "yes";
Chr4	Cufflinks	exon	8713689	8715339	1000	+	.	gene_id "AT4G15260"; transcript_id "AT4G15260.1"; exon_number "1"; FPKM "2.0129876159"; frac "0.134247"; conf_lo "1.430784"; conf_hi "2.595191"; cov "10.504629";
Chr4	Cufflinks	transcript	8716601	8717796	1000	-	.	gene_id "CUFF.3558"; transcript_id "AT4G15270.1"; FPKM "0.5598258640"; frac "1.000000"; conf_lo "0.164419"; conf_hi "0.955233"; cov "2.921072"; full_read_support "no";
Chr4	Cufflinks	exon	8716601	8717101	1000	-	.	gene_id "CUFF.3558"; transcript_id "AT4G15270.1"; exon_number "1"; FPKM "0.5598258640"; frac "1.000000"; conf_lo "0.164419"; conf_hi "0.955233"; cov "2.921072";
Chr4	Cufflinks	exon	8717160	8717796	1000	-	.	gene_id "CUFF.3558"; transcript_id "AT4G15270.1"; exon_number "2"; FPKM "0.5598258640"; frac "1.000000"; conf_lo "0.164419"; conf_hi "0.955233"; cov "2.921072";
Chr4	Cufflinks	transcript	8719182	8720618	1000	+	.	gene_id "AT4G15280"; transcript_id "AT4G15280.1"; FPKM "0.5638397486"; frac "1.000000"; conf_lo "0.225014"; conf_hi "0.902665"; cov "2.945289"; full_read_support "yes";
Chr4	Cufflinks	exon	8719182	8720618	1000	+	.	gene_id "AT4G15280"; transcript_id "AT4G15280.1"; exon_number "1"; FPKM "0.5638397486"; frac "1.000000"; conf_lo "0.225014"; conf_hi "0.902665"; cov "2.945289";
Chr4	Cufflinks	transcript	8730546	8732809	1000	-	.	gene_id "CUFF.3559"; transcript_id "CUFF.3559.1"; FPKM "1.1774422416"; frac "1.000000"; conf_lo "0.740394"; conf_hi "1.614490"; cov "6.148469"; full_read_support "no";
Chr4	Cufflinks	exon	8730546	8730825	1000	-	.	gene_id "CUFF.3559"; transcript_id "CUFF.3559.1"; exon_number "1"; FPKM "1.1774422416"; frac "1.000000"; conf_lo "0.740394"; conf_hi "1.614490"; cov "6.148469";
Chr4	Cufflinks	exon	8730932	8731059	1000	-	.	gene_id "CUFF.3559"; transcript_id "CUFF.3559.1"; exon_number "2"; FPKM "1.1774422416"; frac "1.000000"; conf_lo "0.740394"; conf_hi "1.614490"; cov "6.148469";
Chr4	Cufflinks	exon	8731160	8731342	1000	-	.	gene_id "CUFF.3559"; transcript_id "CUFF.3559.1"; exon_number "3"; FPKM "1.1774422416"; frac "1.000000"; conf_lo "0.740394"; conf_hi "1.614490"; cov "6.148469";
Chr4	Cufflinks	exon	8731441	8731819	1000	-	.	gene_id "CUFF.3559"; transcript_id "CUFF.3559.1"; exon_number "4"; FPKM "1.1774422416"; frac "1.000000"; conf_lo "0.740394"; conf_hi "1.614490"; cov "6.148469";
Chr4	Cufflinks	exon	8731866	8732017	1000	-	.	gene_id "CUFF.3559"; transcript_id "CUFF.3559.1"; exon_number "5"; FPKM "1.1774422416"; frac "1.000000"; conf_lo "0.740394"; conf_hi "1.614490"; cov "6.148469";
Chr4	Cufflinks	exon	8732152	8732467	1000	-	.	gene_id "CUFF.3559"; transcript_id "CUFF.3559.1"; exon_number "6"; FPKM "1.1774422416"; frac "1.000000"; conf_lo "0.740394"; conf_hi "1.614490"; cov "6.148469";
Chr4	Cufflinks	exon	8732570	8732809	1000	-	.	gene_id "CUFF.3559"; transcript_id "CUFF.3559.1"; exon_number "7"; FPKM "1.1774422416"; frac "1.000000"; conf_lo "0.740394"; conf_hi "1.614490"; cov "6.148469";
Chr4	Cufflinks	transcript	8730723	8732748	1	-	.	gene_id "CUFF.3559"; transcript_id "AT4G15300.1"; FPKM "0.0000000000"; frac "0.000000"; conf_lo "0.000000"; conf_hi "0.091942"; cov "0.000000"; full_read_support "no";
Chr4	Cufflinks	exon	8730723	8730825	1	-	.	gene_id "CUFF.3559"; transcript_id "AT4G15300.1"; exon_number "1"; FPKM "0.0000000000"; frac "0.000000"; conf_lo "0.000000"; conf_hi "0.091942"; cov "0.000000";
Chr4	Cufflinks	exon	8730932	8731059	1	-	.	gene_id "CUFF.3559"; transcript_id "AT4G15300.1"; exon_number "2"; FPKM "0.0000000000"; frac "0.000000"; conf_lo "0.000000"; conf_hi "0.091942"; cov "0.000000";
Chr4	Cufflinks	exon	8731160	8731342	1	-	.	gene_id "CUFF.3559"; transcript_id "AT4G15300.1"; exon_number "3"; FPKM "0.0000000000"; frac "0.000000"; conf_lo "0.000000"; conf_hi "0.091942"; cov "0.000000";
Chr4	Cufflinks	exon	8731441	8731819	1	-	.	gene_id "CUFF.3559"; transcript_id "AT4G15300.1"; exon_number "4"; FPKM "0.0000000000"; frac "0.000000"; conf_lo "0.000000"; conf_hi "0.091942"; cov "0.000000";
Chr4	Cufflinks	exon	8731866	8732017	1	-	.	gene_id "CUFF.3559"; transcript_id "AT4G15300.1"; exon_number "5"; FPKM "0.0000000000"; frac "0.000000"; conf_lo "0.000000"; conf_hi "0.091942"; cov "0.000000";
Chr4	Cufflinks	exon	8732152	8732456	1	-	.	gene_id "CUFF.3559"; transcript_id "AT4G15300.1"; exon_number "6"; FPKM "0.0000000000"; frac "0.000000"; conf_lo "0.000000"; conf_hi "0.091942"; cov "0.000000";
Chr4	Cufflinks	exon	8732535	8732748	1	-	.	gene_id "CUFF.3559"; transcript_id "AT4G15300.1"; exon_number "7"; FPKM "0.0000000000"; frac "0.000000"; conf_lo "0.000000"; conf_hi "0.091942"; cov "0.000000";
Chr4	Cufflinks	transcript	8751387	8753157	1000	-	.	gene_id "CUFF.3560"; transcript_id "AT4G15330.1"; FPKM "1.6615509647"; frac "1.000000"; conf_lo "1.143131"; conf_hi "2.179971"; cov "8.670576"; full_read_support "yes";
Chr4	Cufflinks	exon	8751387	8752158	1000	-	.	gene_id "CUFF.3560"; transcript_id "AT4G15330.1"; exon_number "1"; FPKM "1.6615509647"; frac "1.000000"; conf_lo "1.143131"; conf_hi "2.179971"; cov "8.670576";
Chr4	Cufflinks	exon	8752229	8753157	1000	-	.	gene_id "CUFF.3560"; transcript_id "AT4G15330.1"; exon_number "2"; FPKM "1.6615509647"; frac "1.000000"; conf_lo "1.143131"; conf_hi "2.179971"; cov "8.670576";
Chr4	Cufflinks	transcript	8754420	8758048	1000	-	.	gene_id "CUFF.3561"; transcript_id "CUFF.3561.1"; FPKM "0.8996233734"; frac "0.634097"; conf_lo "0.482551"; conf_hi "1.316696"; cov "4.699297"; full_read_support "no";
Chr4	Cufflinks	exon	8754420	8754786	1000	-	.	gene_id "CUFF.3561"; transcript_id "CUFF.3561.1"; exon_number "1"; FPKM "0.8996233734"; frac "0.634097"; conf_lo "0.482551"; conf_hi "1.316696"; cov "4.699297";
Chr4	Cufflinks	exon	8754989	8755475	1000	-	.	gene_id "CUFF.3561"; transcript_id "CUFF.3561.1"; exon_number "2"; FPKM "0.8996233734"; frac "0.634097"; conf_lo "0.482551"; conf_hi "1.316696"; cov "4.699297";
Chr4	Cufflinks	exon	8755572	8755618	1000	-	.	gene_id "CUFF.3561"; transcript_id "CUFF.3561.1"; exon_number "3"; FPKM "0.8996233734"; frac "0.634097"; conf_lo "0.482551"; conf_hi "1.316696"; cov "4.699297";
Chr4	Cufflinks	exon	8755704	8755760	1000	-	.	gene_id "CUFF.3561"; transcript_id "CUFF.3561.1"; exon_number "4"; FPKM "0.8996233734"; frac "0.634097"; conf_lo "0.482551"; conf_hi "1.316696"; cov "4.699297";
Chr4	Cufflinks	exon	8756899	8756997	1000	-	.	gene_id "CUFF.3561"; transcript_id "CUFF.3561.1"; exon_number "5"; FPKM "0.8996233734"; frac "0.634097"; conf_lo "0.482551"; conf_hi "1.316696"; cov "4.699297";
Chr4	Cufflinks	exon	8757078	8757329	1000	-	.	gene_id "CUFF.3561"; transcript_id "CUFF.3561.1"; exon_number "6"; FPKM "0.8996233734"; frac "0.634097"; conf_lo "0.482551"; conf_hi "1.316696"; cov "4.699297";
Chr4	Cufflinks	exon	8757479	8757592	1000	-	.	gene_id "CUFF.3561"; transcript_id "CUFF.3561.1"; exon_number "7"; FPKM "0.8996233734"; frac "0.634097"; conf_lo "0.482551"; conf_hi "1.316696"; cov "4.699297";
Chr4	Cufflinks	exon	8757662	8757853	1000	-	.	gene_id "CUFF.3561"; transcript_id "CUFF.3561.1"; exon_number "8"; FPKM "0.8996233734"; frac "0.634097"; conf_lo "0.482551"; conf_hi "1.316696"; cov "4.699297";
Chr4	Cufflinks	exon	8757992	8758048	1000	-	.	gene_id "CUFF.3561"; transcript_id "CUFF.3561.1"; exon_number "9"; FPKM "0.8996233734"; frac "0.634097"; conf_lo "0.482551"; conf_hi "1.316696"; cov "4.699297";
Chr4	Cufflinks	transcript	8754420	8760589	347	-	.	gene_id "CUFF.3561"; transcript_id "CUFF.3561.2"; FPKM "0.3124431245"; frac "0.365903"; conf_lo "0.107782"; conf_hi "0.517104"; cov "1.632086"; full_read_support "no";
Chr4	Cufflinks	exon	8754420	8754786	347	-	.	gene_id "CUFF.3561"; transcript_id "CUFF.3561.2"; exon_number "1"; FPKM "0.3124431245"; frac "0.365903"; conf_lo "0.107782"; conf_hi "0.517104"; cov "1.632086";
Chr4	Cufflinks	exon	8754989	8755475	347	-	.	gene_id "CUFF.3561"; transcript_id "CUFF.3561.2"; exon_number "2"; FPKM "0.3124431245"; frac "0.365903"; conf_lo "0.107782"; conf_hi "0.517104"; cov "1.632086";
Chr4	Cufflinks	exon	8755572	8755760	347	-	.	gene_id "CUFF.3561"; transcript_id "CUFF.3561.2"; exon_number "3"; FPKM "0.3124431245"; frac "0.365903"; conf_lo "0.107782"; conf_hi "0.517104"; cov "1.632086";
Chr4	Cufflinks	exon	8756899	8756999	347	-	.	gene_id "CUFF.3561"; transcript_id "CUFF.3561.2"; exon_number "4"; FPKM "0.3124431245"; frac "0.365903"; conf_lo "0.107782"; conf_hi "0.517104"; cov "1.632086";
Chr4	Cufflinks	exon	8757080	8757329	347	-	.	gene_id "CUFF.3561"; transcript_id "CUFF.3561.2"; exon_number "5"; FPKM "0.3124431245"; frac "0.365903"; conf_lo "0.107782"; conf_hi "0.517104"; cov "1.632086";
Chr4	Cufflinks	exon	8757479	8757592	347	-	.	gene_id "CUFF.3561"; transcript_id "CUFF.3561.2"; exon_number "6"; FPKM "0.3124431245"; frac "0.365903"; conf_lo "0.107782"; conf_hi "0.517104"; cov "1.632086";
Chr4	Cufflinks	exon	8757662	8757853	347	-	.	gene_id "CUFF.3561"; transcript_id "CUFF.3561.2"; exon_number "7"; FPKM "0.3124431245"; frac "0.365903"; conf_lo "0.107782"; conf_hi "0.517104"; cov "1.632086";
Chr4	Cufflinks	exon	8758469	8758635	347	-	.	gene_id "CUFF.3561"; transcript_id "CUFF.3561.2"; exon_number "8"; FPKM "0.3124431245"; frac "0.365903"; conf_lo "0.107782"; conf_hi "0.517104"; cov "1.632086";
Chr4	Cufflinks	exon	8759438	8759522	347	-	.	gene_id "CUFF.3561"; transcript_id "CUFF.3561.2"; exon_number "9"; FPKM "0.3124431245"; frac "0.365903"; conf_lo "0.107782"; conf_hi "0.517104"; cov "1.632086";
Chr4	Cufflinks	exon	8759601	8759804	347	-	.	gene_id "CUFF.3561"; transcript_id "CUFF.3561.2"; exon_number "10"; FPKM "0.3124431245"; frac "0.365903"; conf_lo "0.107782"; conf_hi "0.517104"; cov "1.632086";
Chr4	Cufflinks	exon	8759894	8759983	347	-	.	gene_id "CUFF.3561"; transcript_id "CUFF.3561.2"; exon_number "11"; FPKM "0.3124431245"; frac "0.365903"; conf_lo "0.107782"; conf_hi "0.517104"; cov "1.632086";
Chr4	Cufflinks	exon	8760086	8760271	347	-	.	gene_id "CUFF.3561"; transcript_id "CUFF.3561.2"; exon_number "12"; FPKM "0.3124431245"; frac "0.365903"; conf_lo "0.107782"; conf_hi "0.517104"; cov "1.632086";
Chr4	Cufflinks	exon	8760386	8760589	347	-	.	gene_id "CUFF.3561"; transcript_id "CUFF.3561.2"; exon_number "13"; FPKM "0.3124431245"; frac "0.365903"; conf_lo "0.107782"; conf_hi "0.517104"; cov "1.632086";
Chr4	Cufflinks	transcript	8754480	8760589	1	-	.	gene_id "CUFF.3561"; transcript_id "AT4G15340.1"; FPKM "0.0000000000"; frac "0.000000"; conf_lo "0.000000"; conf_hi "0.050460"; cov "0.000000"; full_read_support "no";
Chr4	Cufflinks	exon	8754480	8754786	1	-	.	gene_id "CUFF.3561"; transcript_id "AT4G15340.1"; exon_number "1"; FPKM "0.0000000000"; frac "0.000000"; conf_lo "0.000000"; conf_hi "0.050460"; cov "0.000000";
Chr4	Cufflinks	exon	8754989	8755475	1	-	.	gene_id "CUFF.3561"; transcript_id "AT4G15340.1"; exon_number "2"; FPKM "0.0000000000"; frac "0.000000"; conf_lo "0.000000"; conf_hi "0.050460"; cov "0.000000";
Chr4	Cufflinks	exon	8755572	8755618	1	-	.	gene_id "CUFF.3561"; transcript_id "AT4G15340.1"; exon_number "3"; FPKM "0.0000000000"; frac "0.000000"; conf_lo "0.000000"; conf_hi "0.050460"; cov "0.000000";
Chr4	Cufflinks	exon	8755704	8755760	1	-	.	gene_id "CUFF.3561"; transcript_id "AT4G15340.1"; exon_number "4"; FPKM "0.0000000000"; frac "0.000000"; conf_lo "0.000000"; conf_hi "0.050460"; cov "0.000000";
Chr4	Cufflinks	exon	8756899	8756997	1	-	.	gene_id "CUFF.3561"; transcript_id "AT4G15340.1"; exon_number "5"; FPKM "0.0000000000"; frac "0.000000"; conf_lo "0.000000"; conf_hi "0.050460"; cov "0.000000";
Chr4	Cufflinks	exon	8757078	8757329	1	-	.	gene_id "CUFF.3561"; transcript_id "AT4G15340.1"; exon_number "6"; FPKM "0.0000000000"; frac "0.000000"; conf_lo "0.000000"; conf_hi "0.050460"; cov "0.000000";
Chr4	Cufflinks	exon	8757479	8757592	1	-	.	gene_id "CUFF.3561"; transcript_id "AT4G15340.1"; exon_number "7"; FPKM "0.0000000000"; frac "0.000000"; conf_lo "0.000000"; conf_hi "0.050460"; cov "0.000000";
Chr4	Cufflinks	exon	8757662	8757853	1	-	.	gene_id "CUFF.3561"; transcript_id "AT4G15340.1"; exon_number "8"; FPKM "0.0000000000"; frac "0.000000"; conf_lo "0.000000"; conf_hi "0.050460"; cov "0.000000";
Chr4	Cufflinks	exon	8758469	8758635	1	-	.	gene_id "CUFF.3561"; transcript_id "AT4G15340.1"; exon_number "9"; FPKM "0.0000000000"; frac "0.000000"; conf_lo "0.000000"; conf_hi "0.050460"; cov "0.000000";
Chr4	Cufflinks	exon	8759438	8759522	1	-	.	gene_id "CUFF.3561"; transcript_id "AT4G15340.1"; exon_number "10"; FPKM "0.0000000000"; frac "0.000000"; conf_lo "0.000000"; conf_hi "0.050460"; cov "0.000000";
Chr4	Cufflinks	exon	8759601	8759804	1	-	.	gene_id "CUFF.3561"; transcript_id "AT4G15340.1"; exon_number "11"; FPKM "0.0000000000"; frac "0.000000"; conf_lo "0.000000"; conf_hi "0.050460"; cov "0.000000";
Chr4	Cufflinks	exon	8759894	8759983	1	-	.	gene_id "CUFF.3561"; transcript_id "AT4G15340.1"; exon_number "12"; FPKM "0.0000000000"; frac "0.000000"; conf_lo "0.000000"; conf_hi "0.050460"; cov "0.000000";
Chr4	Cufflinks	exon	8760086	8760271	1	-	.	gene_id "CUFF.3561"; transcript_id "AT4G15340.1"; exon_number "13"; FPKM "0.0000000000"; frac "0.000000"; conf_lo "0.000000"; conf_hi "0.050460"; cov "0.000000";
Chr4	Cufflinks	exon	8760386	8760589	1	-	.	gene_id "CUFF.3561"; transcript_id "AT4G15340.1"; exon_number "14"; FPKM "0.0000000000"; frac "0.000000"; conf_lo "0.000000"; conf_hi "0.050460"; cov "0.000000";
Chr4	Cufflinks	transcript	8762189	8762305	1	+	.	gene_id "AT4G15345"; transcript_id "AT4G15345.1"; FPKM "0.0000000000"; frac "0.000000"; conf_lo "0.000000"; conf_hi "0.000000"; cov "0.000000"; full_read_support "no";
Chr4	Cufflinks	exon	8762189	8762305	1	+	.	gene_id "AT4G15345"; transcript_id "AT4G15345.1"; exon_number "1"; FPKM "0.0000000000"; frac "0.000000"; conf_lo "0.000000"; conf_hi "0.000000"; cov "0.000000";
Chr4	Cufflinks	transcript	8762953	8764594	1000	+	.	gene_id "AT4G15350"; transcript_id "AT4G15350.1"; FPKM "0.2559536728"; frac "1.000000"; conf_lo "0.046968"; conf_hi "0.464939"; cov "1.337007"; full_read_support "yes";
Chr4	Cufflinks	exon	8762953	8763852	1000	+	.	gene_id "AT4G15350"; transcript_id "AT4G15350.1"; exon_number "1"; FPKM "0.2559536728"; frac "1.000000"; conf_lo "0.046968"; conf_hi "0.464939"; cov "1.337007";
Chr4	Cufflinks	exon	8763934	8764594	1000	+	.	gene_id "AT4G15350"; transcript_id "AT4G15350.1"; exon_number "2"; FPKM "0.2559536728"; frac "1.000000"; conf_lo "0.046968"; conf_hi "0.464939"; cov "1.337007";
Chr4	Cufflinks	transcript	8984839	8985270	1000	+	.	gene_id "CUFF.3562"; transcript_id "CUFF.3562.1"; FPKM "30.7907490874"; frac "0.450041"; conf_lo "23.984339"; conf_hi "37.597159"; cov "160.046586"; full_read_support "yes";
Chr4	Cufflinks	exon	8984839	8985270	1000	+	.	gene_id "CUFF.3562"; transcript_id "CUFF.3562.1"; exon_number "1"; FPKM "30.7907490874"; frac "0.450041"; conf_lo "23.984339"; conf_hi "37.597159"; cov "160.046586";
Chr4	Cufflinks	transcript	8984858	8985405	639	+	.	gene_id "CUFF.3562"; transcript_id "AT4G15800.1"; FPKM "19.7002043516"; frac "0.441431"; conf_lo "15.354740"; conf_hi "24.045669"; cov "102.399277"; full_read_support "yes";
Chr4	Cufflinks	exon	8984858	8985405	639	+	.	gene_id "CUFF.3562"; transcript_id "AT4G15800.1"; exon_number "1"; FPKM "19.7002043516"; frac "0.441431"; conf_lo "15.354740"; conf_hi "24.045669"; cov "102.399277";
Chr4	Cufflinks	transcript	8984881	8985627	1000	-	.	gene_id "CUFF.3563"; transcript_id "CUFF.3563.1"; FPKM "3.0327597204"; frac "0.108527"; conf_lo "1.846750"; conf_hi "4.218770"; cov "15.763918"; full_read_support "yes";
Chr4	Cufflinks	exon	8984881	8985627	1000	-	.	gene_id "CUFF.3563"; transcript_id "CUFF.3563.1"; exon_number "1"; FPKM "3.0327597204"; frac "0.108527"; conf_lo "1.846750"; conf_hi "4.218770"; cov "15.763918";
Chr4	Cufflinks	transcript	8770185	8771899	1000	+	.	gene_id "CUFF.3564"; transcript_id "AT4G15360.1"; FPKM "0.1216515980"; frac "1.000000"; conf_lo "0.000000"; conf_hi "0.288421"; cov "0.629814"; full_read_support "no";
Chr4	Cufflinks	exon	8770185	8771102	1000	+	.	gene_id "CUFF.3564"; transcript_id "AT4G15360.1"; exon_number "1"; FPKM "0.1216515980"; frac "1.000000"; conf_lo "0.000000"; conf_hi "0.288421"; cov "0.629814";
Chr4	Cufflinks	exon	8771187	8771899	1000	+	.	gene_id "CUFF.3564"; transcript_id "AT4G15360.1"; exon_number "2"; FPKM "0.1216515980"; frac "1.000000"; conf_lo "0.000000"; conf_hi "0.288421"; cov "0.629814";
Chr4	Cufflinks	transcript	8773785	8779685	1000	-	.	gene_id "CUFF.3565"; transcript_id "CUFF.3565.1"; FPKM "0.2752796949"; frac "1.000000"; conf_lo "0.092680"; conf_hi "0.457880"; cov "1.434473"; full_read_support "no";
Chr4	Cufflinks	exon	8773785	8773896	1000	-	.	gene_id "CUFF.3565"; transcript_id "CUFF.3565.1"; exon_number "1"; FPKM "0.2752796949"; frac "1.000000"; conf_lo "0.092680"; conf_hi "0.457880"; cov "1.434473";
Chr4	Cufflinks	exon	8774060	8774546	1000	-	.	gene_id "CUFF.3565"; transcript_id "CUFF.3565.1"; exon_number "2"; FPKM "0.2752796949"; frac "1.000000"; conf_lo "0.092680"; conf_hi "0.457880"; cov "1.434473";
Chr4	Cufflinks	exon	8774647	8774693	1000	-	.	gene_id "CUFF.3565"; transcript_id "CUFF.3565.1"; exon_number "3"; FPKM "0.2752796949"; frac "1.000000"; conf_lo "0.092680"; conf_hi "0.457880"; cov "1.434473";
Chr4	Cufflinks	exon	8774768	8774823	1000	-	.	gene_id "CUFF.3565"; transcript_id "CUFF.3565.1"; exon_number "4"; FPKM "0.2752796949"; frac "1.000000"; conf_lo "0.092680"; conf_hi "0.457880"; cov "1.434473";
Chr4	Cufflinks	exon	8775646	8775744	1000	-	.	gene_id "CUFF.3565"; transcript_id "CUFF.3565.1"; exon_number "5"; FPKM "0.2752796949"; frac "1.000000"; conf_lo "0.092680"; conf_hi "0.457880"; cov "1.434473";
Chr4	Cufflinks	exon	8775839	8776090	1000	-	.	gene_id "CUFF.3565"; transcript_id "CUFF.3565.1"; exon_number "6"; FPKM "0.2752796949"; frac "1.000000"; conf_lo "0.092680"; conf_hi "0.457880"; cov "1.434473";
Chr4	Cufflinks	exon	8776212	8776325	1000	-	.	gene_id "CUFF.3565"; transcript_id "CUFF.3565.1"; exon_number "7"; FPKM "0.2752796949"; frac "1.000000"; conf_lo "0.092680"; conf_hi "0.457880"; cov "1.434473";
Chr4	Cufflinks	exon	8776415	8776615	1000	-	.	gene_id "CUFF.3565"; transcript_id "CUFF.3565.1"; exon_number "8"; FPKM "0.2752796949"; frac "1.000000"; conf_lo "0.092680"; conf_hi "0.457880"; cov "1.434473";
Chr4	Cufflinks	exon	8777878	8778044	1000	-	.	gene_id "CUFF.3565"; transcript_id "CUFF.3565.1"; exon_number "9"; FPKM "0.2752796949"; frac "1.000000"; conf_lo "0.092680"; conf_hi "0.457880"; cov "1.434473";
Chr4	Cufflinks	exon	8778152	8778236	1000	-	.	gene_id "CUFF.3565"; transcript_id "CUFF.3565.1"; exon_number "10"; FPKM "0.2752796949"; frac "1.000000"; conf_lo "0.092680"; conf_hi "0.457880"; cov "1.434473";
Chr4	Cufflinks	exon	8778466	8778666	1000	-	.	gene_id "CUFF.3565"; transcript_id "CUFF.3565.1"; exon_number "11"; FPKM "0.2752796949"; frac "1.000000"; conf_lo "0.092680"; conf_hi "0.457880"; cov "1.434473";
Chr4	Cufflinks	exon	8779003	8779092	1000	-	.	gene_id "CUFF.3565"; transcript_id "CUFF.3565.1"; exon_number "12"; FPKM "0.2752796949"; frac "1.000000"; conf_lo "0.092680"; conf_hi "0.457880"; cov "1.434473";
Chr4	Cufflinks	exon	8779198	8779384	1000	-	.	gene_id "CUFF.3565"; transcript_id "CUFF.3565.1"; exon_number "13"; FPKM "0.2752796949"; frac "1.000000"; conf_lo "0.092680"; conf_hi "0.457880"; cov "1.434473";
Chr4	Cufflinks	exon	8779483	8779685	1000	-	.	gene_id "CUFF.3565"; transcript_id "CUFF.3565.1"; exon_number "14"; FPKM "0.2752796949"; frac "1.000000"; conf_lo "0.092680"; conf_hi "0.457880"; cov "1.434473";
Chr4	Cufflinks	transcript	8773786	8779685	1	-	.	gene_id "CUFF.3565"; transcript_id "AT4G15370.1"; FPKM "0.0000000000"; frac "0.000000"; conf_lo "0.000000"; conf_hi "0.055616"; cov "0.000000"; full_read_support "no";
Chr4	Cufflinks	exon	8773786	8773896	1	-	.	gene_id "CUFF.3565"; transcript_id "AT4G15370.1"; exon_number "1"; FPKM "0.0000000000"; frac "0.000000"; conf_lo "0.000000"; conf_hi "0.055616"; cov "0.000000";
Chr4	Cufflinks	exon	8774060	8774546	1	-	.	gene_id "CUFF.3565"; transcript_id "AT4G15370.1"; exon_number "2"; FPKM "0.0000000000"; frac "0.000000"; conf_lo "0.000000"; conf_hi "0.055616"; cov "0.000000";
Chr4	Cufflinks	exon	8774647	8774680	1	-	.	gene_id "CUFF.3565"; transcript_id "AT4G15370.1"; exon_number "3"; FPKM "0.0000000000"; frac "0.000000"; conf_lo "0.000000"; conf_hi "0.055616"; cov "0.000000";
Chr4	Cufflinks	exon	8774775	8774823	1	-	.	gene_id "CUFF.3565"; transcript_id "AT4G15370.1"; exon_number "4"; FPKM "0.0000000000"; frac "0.000000"; conf_lo "0.000000"; conf_hi "0.055616"; cov "0.000000";
Chr4	Cufflinks	exon	8775646	8775744	1	-	.	gene_id "CUFF.3565"; transcript_id "AT4G15370.1"; exon_number "5"; FPKM "0.0000000000"; frac "0.000000"; conf_lo "0.000000"; conf_hi "0.055616"; cov "0.000000";
Chr4	Cufflinks	exon	8775839	8776090	1	-	.	gene_id "CUFF.3565"; transcript_id "AT4G15370.1"; exon_number "6"; FPKM "0.0000000000"; frac "0.000000"; conf_lo "0.000000"; conf_hi "0.055616"; cov "0.000000";
Chr4	Cufflinks	exon	8776212	8776325	1	-	.	gene_id "CUFF.3565"; transcript_id "AT4G15370.1"; exon_number "7"; FPKM "0.0000000000"; frac "0.000000"; conf_lo "0.000000"; conf_hi "0.055616"; cov "0.000000";
Chr4	Cufflinks	exon	8776415	8776615	1	-	.	gene_id "CUFF.3565"; transcript_id "AT4G15370.1"; exon_number "8"; FPKM "0.0000000000"; frac "0.000000"; conf_lo "0.000000"; conf_hi "0.055616"; cov "0.000000";
Chr4	Cufflinks	exon	8777878	8778044	1	-	.	gene_id "CUFF.3565"; transcript_id "AT4G15370.1"; exon_number "9"; FPKM "0.0000000000"; frac "0.000000"; conf_lo "0.000000"; conf_hi "0.055616"; cov "0.000000";
Chr4	Cufflinks	exon	8778152	8778236	1	-	.	gene_id "CUFF.3565"; transcript_id "AT4G15370.1"; exon_number "10"; FPKM "0.0000000000"; frac "0.000000"; conf_lo "0.000000"; conf_hi "0.055616"; cov "0.000000";
Chr4	Cufflinks	exon	8778466	8778666	1	-	.	gene_id "CUFF.3565"; transcript_id "AT4G15370.1"; exon_number "11"; FPKM "0.0000000000"; frac "0.000000"; conf_lo "0.000000"; conf_hi "0.055616"; cov "0.000000";
Chr4	Cufflinks	exon	8779003	8779092	1	-	.	gene_id "CUFF.3565"; transcript_id "AT4G15370.1"; exon_number "12"; FPKM "0.0000000000"; frac "0.000000"; conf_lo "0.000000"; conf_hi "0.055616"; cov "0.000000";
Chr4	Cufflinks	exon	8779198	8779383	1	-	.	gene_id "CUFF.3565"; transcript_id "AT4G15370.1"; exon_number "13"; FPKM "0.0000000000"; frac "0.000000"; conf_lo "0.000000"; conf_hi "0.055616"; cov "0.000000";
Chr4	Cufflinks	exon	8779482	8779685	1	-	.	gene_id "CUFF.3565"; transcript_id "AT4G15370.1"; exon_number "14"; FPKM "0.0000000000"; frac "0.000000"; conf_lo "0.000000"; conf_hi "0.055616"; cov "0.000000";
Chr4	Cufflinks	transcript	8788739	8790444	1000	+	.	gene_id "AT4G15380"; transcript_id "AT4G15380.1"; FPKM "1.0956379785"; frac "1.000000"; conf_lo "0.673070"; conf_hi "1.518206"; cov "5.718965"; full_read_support "yes";
Chr4	Cufflinks	exon	8788739	8789667	1000	+	.	gene_id "AT4G15380"; transcript_id "AT4G15380.1"; exon_number "1"; FPKM "1.0956379785"; frac "1.000000"; conf_lo "0.673070"; conf_hi "1.518206"; cov "5.718965";
Chr4	Cufflinks	exon	8789744	8790444	1000	+	.	gene_id "AT4G15380"; transcript_id "AT4G15380.1"; exon_number "2"; FPKM "1.0956379785"; frac "1.000000"; conf_lo "0.673070"; conf_hi "1.518206"; cov "5.718965";
Chr4	Cufflinks	transcript	8792812	8794293	1000	-	.	gene_id "AT4G15390"; transcript_id "AT4G15390.1"; FPKM "30.7257434802"; frac "1.000000"; conf_lo "28.024839"; conf_hi "33.426648"; cov "160.385584"; full_read_support "yes";
Chr4	Cufflinks	exon	8792812	8794293	1000	-	.	gene_id "AT4G15390"; transcript_id "AT4G15390.1"; exon_number "1"; FPKM "30.7257434802"; frac "1.000000"; conf_lo "28.024839"; conf_hi "33.426648"; cov "160.385584";
Chr4	Cufflinks	transcript	8804120	8807203	1000	+	.	gene_id "CUFF.3566"; transcript_id "AT4G15393.2"; FPKM "5.2790239621"; frac "1.000000"; conf_lo "4.318066"; conf_hi "6.239982"; cov "27.542421"; full_read_support "yes";
Chr4	Cufflinks	exon	8804120	8804366	1000	+	.	gene_id "CUFF.3566"; transcript_id "AT4G15393.2"; exon_number "1"; FPKM "5.2790239621"; frac "1.000000"; conf_lo "4.318066"; conf_hi "6.239982"; cov "27.542421";
Chr4	Cufflinks	exon	8804887	8805199	1000	+	.	gene_id "CUFF.3566"; transcript_id "AT4G15393.2"; exon_number "2"; FPKM "5.2790239621"; frac "1.000000"; conf_lo "4.318066"; conf_hi "6.239982"; cov "27.542421";
Chr4	Cufflinks	exon	8805307	8805456	1000	+	.	gene_id "CUFF.3566"; transcript_id "AT4G15393.2"; exon_number "3"; FPKM "5.2790239621"; frac "1.000000"; conf_lo "4.318066"; conf_hi "6.239982"; cov "27.542421";
Chr4	Cufflinks	exon	8805713	8806051	1000	+	.	gene_id "CUFF.3566"; transcript_id "AT4G15393.2"; exon_number "4"; FPKM "5.2790239621"; frac "1.000000"; conf_lo "4.318066"; conf_hi "6.239982"; cov "27.542421";
Chr4	Cufflinks	exon	8806431	8806613	1000	+	.	gene_id "CUFF.3566"; transcript_id "AT4G15393.2"; exon_number "5"; FPKM "5.2790239621"; frac "1.000000"; conf_lo "4.318066"; conf_hi "6.239982"; cov "27.542421";
Chr4	Cufflinks	exon	8806711	8806838	1000	+	.	gene_id "CUFF.3566"; transcript_id "AT4G15393.2"; exon_number "6"; FPKM "5.2790239621"; frac "1.000000"; conf_lo "4.318066"; conf_hi "6.239982"; cov "27.542421";
Chr4	Cufflinks	exon	8806935	8807203	1000	+	.	gene_id "CUFF.3566"; transcript_id "AT4G15393.2"; exon_number "7"; FPKM "5.2790239621"; frac "1.000000"; conf_lo "4.318066"; conf_hi "6.239982"; cov "27.542421";
Chr4	Cufflinks	transcript	8804120	8807203	1	+	.	gene_id "CUFF.3566"; transcript_id "AT4G15393.1"; FPKM "0.0000000000"; frac "0.000000"; conf_lo "0.000000"; conf_hi "0.081620"; cov "0.000000"; full_read_support "no";
Chr4	Cufflinks	exon	8804120	8804366	1	+	.	gene_id "CUFF.3566"; transcript_id "AT4G15393.1"; exon_number "1"; FPKM "0.0000000000"; frac "0.000000"; conf_lo "0.000000"; conf_hi "0.081620"; cov "0.000000";
Chr4	Cufflinks	exon	8804887	8805199	1	+	.	gene_id "CUFF.3566"; transcript_id "AT4G15393.1"; exon_number "2"; FPKM "0.0000000000"; frac "0.000000"; conf_lo "0.000000"; conf_hi "0.081620"; cov "0.000000";
Chr4	Cufflinks	exon	8805307	8805456	1	+	.	gene_id "CUFF.3566"; transcript_id "AT4G15393.1"; exon_number "3"; FPKM "0.0000000000"; frac "0.000000"; conf_lo "0.000000"; conf_hi "0.081620"; cov "0.000000";
Chr4	Cufflinks	exon	8805713	8806051	1	+	.	gene_id "CUFF.3566"; transcript_id "AT4G15393.1"; exon_number "4"; FPKM "0.0000000000"; frac "0.000000"; conf_lo "0.000000"; conf_hi "0.081620"; cov "0.000000";
Chr4	Cufflinks	exon	8806431	8806613	1	+	.	gene_id "CUFF.3566"; transcript_id "AT4G15393.1"; exon_number "5"; FPKM "0.0000000000"; frac "0.000000"; conf_lo "0.000000"; conf_hi "0.081620"; cov "0.000000";
Chr4	Cufflinks	exon	8806718	8806838	1	+	.	gene_id "CUFF.3566"; transcript_id "AT4G15393.1"; exon_number "6"; FPKM "0.0000000000"; frac "0.000000"; conf_lo "0.000000"; conf_hi "0.081620"; cov "0.000000";
Chr4	Cufflinks	exon	8806935	8807203	1	+	.	gene_id "CUFF.3566"; transcript_id "AT4G15393.1"; exon_number "7"; FPKM "0.0000000000"; frac "0.000000"; conf_lo "0.000000"; conf_hi "0.081620"; cov "0.000000";
Chr4	Cufflinks	transcript	8804120	8807203	1	+	.	gene_id "CUFF.3566"; transcript_id "AT4G15393.3"; FPKM "0.0000000000"; frac "0.000000"; conf_lo "0.000000"; conf_hi "0.087796"; cov "0.000000"; full_read_support "no";
Chr4	Cufflinks	exon	8804120	8804366	1	+	.	gene_id "CUFF.3566"; transcript_id "AT4G15393.3"; exon_number "1"; FPKM "0.0000000000"; frac "0.000000"; conf_lo "0.000000"; conf_hi "0.087796"; cov "0.000000";
Chr4	Cufflinks	exon	8804887	8804987	1	+	.	gene_id "CUFF.3566"; transcript_id "AT4G15393.3"; exon_number "2"; FPKM "0.0000000000"; frac "0.000000"; conf_lo "0.000000"; conf_hi "0.087796"; cov "0.000000";
Chr4	Cufflinks	exon	8805087	8805199	1	+	.	gene_id "CUFF.3566"; transcript_id "AT4G15393.3"; exon_number "3"; FPKM "0.0000000000"; frac "0.000000"; conf_lo "0.000000"; conf_hi "0.087796"; cov "0.000000";
Chr4	Cufflinks	exon	8805307	8805456	1	+	.	gene_id "CUFF.3566"; transcript_id "AT4G15393.3"; exon_number "4"; FPKM "0.0000000000"; frac "0.000000"; conf_lo "0.000000"; conf_hi "0.087796"; cov "0.000000";
Chr4	Cufflinks	exon	8805713	8806051	1	+	.	gene_id "CUFF.3566"; transcript_id "AT4G15393.3"; exon_number "5"; FPKM "0.0000000000"; frac "0.000000"; conf_lo "0.000000"; conf_hi "0.087796"; cov "0.000000";
Chr4	Cufflinks	exon	8806431	8806613	1	+	.	gene_id "CUFF.3566"; transcript_id "AT4G15393.3"; exon_number "6"; FPKM "0.0000000000"; frac "0.000000"; conf_lo "0.000000"; conf_hi "0.087796"; cov "0.000000";
Chr4	Cufflinks	exon	8806718	8806838	1	+	.	gene_id "CUFF.3566"; transcript_id "AT4G15393.3"; exon_number "7"; FPKM "0.0000000000"; frac "0.000000"; conf_lo "0.000000"; conf_hi "0.087796"; cov "0.000000";
Chr4	Cufflinks	exon	8806935	8807203	1	+	.	gene_id "CUFF.3566"; transcript_id "AT4G15393.3"; exon_number "8"; FPKM "0.0000000000"; frac "0.000000"; conf_lo "0.000000"; conf_hi "0.087796"; cov "0.000000";
Chr4	Cufflinks	transcript	8807527	8810512	1	+	.	gene_id "CUFF.3566"; transcript_id "AT4G15396.1"; FPKM "0.0000000000"; frac "0.000000"; conf_lo "0.000000"; conf_hi "0.084877"; cov "0.000000"; full_read_support "no";
Chr4	Cufflinks	exon	8807527	8807782	1	+	.	gene_id "CUFF.3566"; transcript_id "AT4G15396.1"; exon_number "1"; FPKM "0.0000000000"; frac "0.000000"; conf_lo "0.000000"; conf_hi "0.084877"; cov "0.000000";
Chr4	Cufflinks	exon	8808413	8808725	1	+	.	gene_id "CUFF.3566"; transcript_id "AT4G15396.1"; exon_number "2"; FPKM "0.0000000000"; frac "0.000000"; conf_lo "0.000000"; conf_hi "0.084877"; cov "0.000000";
Chr4	Cufflinks	exon	8808823	8808972	1	+	.	gene_id "CUFF.3566"; transcript_id "AT4G15396.1"; exon_number "3"; FPKM "0.0000000000"; frac "0.000000"; conf_lo "0.000000"; conf_hi "0.084877"; cov "0.000000";
Chr4	Cufflinks	exon	8809246	8809590	1	+	.	gene_id "CUFF.3566"; transcript_id "AT4G15396.1"; exon_number "4"; FPKM "0.0000000000"; frac "0.000000"; conf_lo "0.000000"; conf_hi "0.084877"; cov "0.000000";
Chr4	Cufflinks	exon	8809816	8809998	1	+	.	gene_id "CUFF.3566"; transcript_id "AT4G15396.1"; exon_number "5"; FPKM "0.0000000000"; frac "0.000000"; conf_lo "0.000000"; conf_hi "0.084877"; cov "0.000000";
Chr4	Cufflinks	exon	8810095	8810222	1	+	.	gene_id "CUFF.3566"; transcript_id "AT4G15396.1"; exon_number "6"; FPKM "0.0000000000"; frac "0.000000"; conf_lo "0.000000"; conf_hi "0.084877"; cov "0.000000";
Chr4	Cufflinks	exon	8810320	8810512	1	+	.	gene_id "CUFF.3566"; transcript_id "AT4G15396.1"; exon_number "7"; FPKM "0.0000000000"; frac "0.000000"; conf_lo "0.000000"; conf_hi "0.084877"; cov "0.000000";
Chr4	Cufflinks	transcript	8811525	8811635	1	+	.	gene_id "AT4G15398"; transcript_id "AT4G15398.1"; FPKM "0.0000000000"; frac "0.000000"; conf_lo "0.000000"; conf_hi "0.000000"; cov "0.000000"; full_read_support "no";
Chr4	Cufflinks	exon	8811525	8811635	1	+	.	gene_id "AT4G15398"; transcript_id "AT4G15398.1"; exon_number "1"; FPKM "0.0000000000"; frac "0.000000"; conf_lo "0.000000"; conf_hi "0.000000"; cov "0.000000";
Chr4	Cufflinks	transcript	8811928	8813478	1000	-	.	gene_id "AT4G15400"; transcript_id "AT4G15400.1"; FPKM "1.3753017413"; frac "1.000000"; conf_lo "0.874094"; conf_hi "1.876509"; cov "7.181887"; full_read_support "yes";
Chr4	Cufflinks	exon	8811928	8813478	1000	-	.	gene_id "AT4G15400"; transcript_id "AT4G15400.1"; exon_number "1"; FPKM "1.3753017413"; frac "1.000000"; conf_lo "0.874094"; conf_hi "1.876509"; cov "7.181887";
Chr4	Cufflinks	transcript	8814801	8816805	1000	+	.	gene_id "AT4G15410"; transcript_id "AT4G15410.1"; FPKM "9.1731557882"; frac "1.000000"; conf_lo "7.843715"; conf_hi "10.502596"; cov "47.863408"; full_read_support "yes";
Chr4	Cufflinks	exon	8814801	8815364	1000	+	.	gene_id "AT4G15410"; transcript_id "AT4G15410.1"; exon_number "1"; FPKM "9.1731557882"; frac "1.000000"; conf_lo "7.843715"; conf_hi "10.502596"; cov "47.863408";
Chr4	Cufflinks	exon	8815611	8815902	1000	+	.	gene_id "AT4G15410"; transcript_id "AT4G15410.1"; exon_number "2"; FPKM "9.1731557882"; frac "1.000000"; conf_lo "7.843715"; conf_hi "10.502596"; cov "47.863408";
Chr4	Cufflinks	exon	8816020	8816115	1000	+	.	gene_id "AT4G15410"; transcript_id "AT4G15410.1"; exon_number "3"; FPKM "9.1731557882"; frac "1.000000"; conf_lo "7.843715"; conf_hi "10.502596"; cov "47.863408";
Chr4	Cufflinks	exon	8816216	8816805	1000	+	.	gene_id "AT4G15410"; transcript_id "AT4G15410.1"; exon_number "4"; FPKM "9.1731557882"; frac "1.000000"; conf_lo "7.843715"; conf_hi "10.502596"; cov "47.863408";
Chr4	Cufflinks	transcript	8817031	8819766	373	+	.	gene_id "CUFF.3567"; transcript_id "CUFF.3567.1"; FPKM "1.4799306709"; frac "0.195694"; conf_lo "1.024360"; conf_hi "1.935502"; cov "7.725018"; full_read_support "yes";
Chr4	Cufflinks	exon	8817031	8819766	373	+	.	gene_id "CUFF.3567"; transcript_id "CUFF.3567.1"; exon_number "1"; FPKM "1.4799306709"; frac "0.195694"; conf_lo "1.024360"; conf_hi "1.935502"; cov "7.725018";
Chr4	Cufflinks	transcript	8817031	8819693	739	+	.	gene_id "CUFF.3567"; transcript_id "AT4G15415.2"; FPKM "2.9258164325"; frac "0.343921"; conf_lo "2.210171"; conf_hi "3.641462"; cov "15.272326"; full_read_support "yes";
Chr4	Cufflinks	exon	8817031	8817430	739	+	.	gene_id "CUFF.3567"; transcript_id "AT4G15415.2"; exon_number "1"; FPKM "2.9258164325"; frac "0.343921"; conf_lo "2.210171"; conf_hi "3.641462"; cov "15.272326";
Chr4	Cufflinks	exon	8817564	8818897	739	+	.	gene_id "CUFF.3567"; transcript_id "AT4G15415.2"; exon_number "2"; FPKM "2.9258164325"; frac "0.343921"; conf_lo "2.210171"; conf_hi "3.641462"; cov "15.272326";
Chr4	Cufflinks	exon	8818972	8819693	739	+	.	gene_id "CUFF.3567"; transcript_id "AT4G15415.2"; exon_number "3"; FPKM "2.9258164325"; frac "0.343921"; conf_lo "2.210171"; conf_hi "3.641462"; cov "15.272326";
Chr4	Cufflinks	transcript	8817187	8819693	1000	+	.	gene_id "CUFF.3567"; transcript_id "AT4G15415.1"; FPKM "3.9572211112"; frac "0.460386"; conf_lo "3.156725"; conf_hi "4.757718"; cov "20.656105"; full_read_support "yes";
Chr4	Cufflinks	exon	8817187	8818897	1000	+	.	gene_id "CUFF.3567"; transcript_id "AT4G15415.1"; exon_number "1"; FPKM "3.9572211112"; frac "0.460386"; conf_lo "3.156725"; conf_hi "4.757718"; cov "20.656105";
Chr4	Cufflinks	exon	8818972	8819693	1000	+	.	gene_id "CUFF.3567"; transcript_id "AT4G15415.1"; exon_number "2"; FPKM "3.9572211112"; frac "0.460386"; conf_lo "3.156725"; conf_hi "4.757718"; cov "20.656105";
Chr4	Cufflinks	transcript	8821717	8823076	1000	+	.	gene_id "AT4G15417"; transcript_id "AT4G15417.1"; FPKM "0.1623980871"; frac "1.000000"; conf_lo "0.000000"; conf_hi "0.392384"; cov "0.848307"; full_read_support "no";
Chr4	Cufflinks	exon	8821717	8822148	1000	+	.	gene_id "AT4G15417"; transcript_id "AT4G15417.1"; exon_number "1"; FPKM "0.1623980871"; frac "1.000000"; conf_lo "0.000000"; conf_hi "0.392384"; cov "0.848307";
Chr4	Cufflinks	exon	8822476	8822619	1000	+	.	gene_id "AT4G15417"; transcript_id "AT4G15417.1"; exon_number "2"; FPKM "0.1623980871"; frac "1.000000"; conf_lo "0.000000"; conf_hi "0.392384"; cov "0.848307";
Chr4	Cufflinks	exon	8822731	8823076	1000	+	.	gene_id "AT4G15417"; transcript_id "AT4G15417.1"; exon_number "3"; FPKM "0.1623980871"; frac "1.000000"; conf_lo "0.000000"; conf_hi "0.392384"; cov "0.848307";
Chr4	Cufflinks	transcript	8823725	8826096	1000	+	.	gene_id "AT4G15420"; transcript_id "AT4G15420.1"; FPKM "7.0312177339"; frac "1.000000"; conf_lo "6.006866"; conf_hi "8.055570"; cov "36.710388"; full_read_support "yes";
Chr4	Cufflinks	exon	8823725	8824004	1000	+	.	gene_id "AT4G15420"; transcript_id "AT4G15420.1"; exon_number "1"; FPKM "7.0312177339"; frac "1.000000"; conf_lo "6.006866"; conf_hi "8.055570"; cov "36.710388";
Chr4	Cufflinks	exon	8824352	8825623	1000	+	.	gene_id "AT4G15420"; transcript_id "AT4G15420.1"; exon_number "2"; FPKM "7.0312177339"; frac "1.000000"; conf_lo "6.006866"; conf_hi "8.055570"; cov "36.710388";
Chr4	Cufflinks	exon	8825719	8826096	1000	+	.	gene_id "AT4G15420"; transcript_id "AT4G15420.1"; exon_number "3"; FPKM "7.0312177339"; frac "1.000000"; conf_lo "6.006866"; conf_hi "8.055570"; cov "36.710388";
Chr4	Cufflinks	transcript	8827623	8831504	815	+	.	gene_id "CUFF.3568"; transcript_id "CUFF.3568.1"; FPKM "0.5214586317"; frac "0.286569"; conf_lo "0.244475"; conf_hi "0.798442"; cov "2.723167"; full_read_support "no";
Chr4	Cufflinks	exon	8827623	8827994	815	+	.	gene_id "CUFF.3568"; transcript_id "CUFF.3568.1"; exon_number "1"; FPKM "0.5214586317"; frac "0.286569"; conf_lo "0.244475"; conf_hi "0.798442"; cov "2.723167";
Chr4	Cufflinks	exon	8828181	8828527	815	+	.	gene_id "CUFF.3568"; transcript_id "CUFF.3568.1"; exon_number "2"; FPKM "0.5214586317"; frac "0.286569"; conf_lo "0.244475"; conf_hi "0.798442"; cov "2.723167";
Chr4	Cufflinks	exon	8828618	8828773	815	+	.	gene_id "CUFF.3568"; transcript_id "CUFF.3568.1"; exon_number "3"; FPKM "0.5214586317"; frac "0.286569"; conf_lo "0.244475"; conf_hi "0.798442"; cov "2.723167";
Chr4	Cufflinks	exon	8828862	8829190	815	+	.	gene_id "CUFF.3568"; transcript_id "CUFF.3568.1"; exon_number "4"; FPKM "0.5214586317"; frac "0.286569"; conf_lo "0.244475"; conf_hi "0.798442"; cov "2.723167";
Chr4	Cufflinks	exon	8829274	8829393	815	+	.	gene_id "CUFF.3568"; transcript_id "CUFF.3568.1"; exon_number "5"; FPKM "0.5214586317"; frac "0.286569"; conf_lo "0.244475"; conf_hi "0.798442"; cov "2.723167";
Chr4	Cufflinks	exon	8829478	8829558	815	+	.	gene_id "CUFF.3568"; transcript_id "CUFF.3568.1"; exon_number "6"; FPKM "0.5214586317"; frac "0.286569"; conf_lo "0.244475"; conf_hi "0.798442"; cov "2.723167";
Chr4	Cufflinks	exon	8829648	8829988	815	+	.	gene_id "CUFF.3568"; transcript_id "CUFF.3568.1"; exon_number "7"; FPKM "0.5214586317"; frac "0.286569"; conf_lo "0.244475"; conf_hi "0.798442"; cov "2.723167";
Chr4	Cufflinks	exon	8830071	8830316	815	+	.	gene_id "CUFF.3568"; transcript_id "CUFF.3568.1"; exon_number "8"; FPKM "0.5214586317"; frac "0.286569"; conf_lo "0.244475"; conf_hi "0.798442"; cov "2.723167";
Chr4	Cufflinks	exon	8830393	8830717	815	+	.	gene_id "CUFF.3568"; transcript_id "CUFF.3568.1"; exon_number "9"; FPKM "0.5214586317"; frac "0.286569"; conf_lo "0.244475"; conf_hi "0.798442"; cov "2.723167";
Chr4	Cufflinks	exon	8830798	8831031	815	+	.	gene_id "CUFF.3568"; transcript_id "CUFF.3568.1"; exon_number "10"; FPKM "0.5214586317"; frac "0.286569"; conf_lo "0.244475"; conf_hi "0.798442"; cov "2.723167";
Chr4	Cufflinks	exon	8831127	8831504	815	+	.	gene_id "CUFF.3568"; transcript_id "CUFF.3568.1"; exon_number "11"; FPKM "0.5214586317"; frac "0.286569"; conf_lo "0.244475"; conf_hi "0.798442"; cov "2.723167";
Chr4	Cufflinks	transcript	8827623	8831504	783	+	.	gene_id "CUFF.3568"; transcript_id "CUFF.3568.2"; FPKM "0.5010399988"; frac "0.266015"; conf_lo "0.253256"; conf_hi "0.748824"; cov "2.616536"; full_read_support "no";
Chr4	Cufflinks	exon	8827623	8827994	783	+	.	gene_id "CUFF.3568"; transcript_id "CUFF.3568.2"; exon_number "1"; FPKM "0.5010399988"; frac "0.266015"; conf_lo "0.253256"; conf_hi "0.748824"; cov "2.616536";
Chr4	Cufflinks	exon	8828181	8828527	783	+	.	gene_id "CUFF.3568"; transcript_id "CUFF.3568.2"; exon_number "2"; FPKM "0.5010399988"; frac "0.266015"; conf_lo "0.253256"; conf_hi "0.748824"; cov "2.616536";
Chr4	Cufflinks	exon	8828618	8828773	783	+	.	gene_id "CUFF.3568"; transcript_id "CUFF.3568.2"; exon_number "3"; FPKM "0.5010399988"; frac "0.266015"; conf_lo "0.253256"; conf_hi "0.748824"; cov "2.616536";
Chr4	Cufflinks	exon	8828862	8828997	783	+	.	gene_id "CUFF.3568"; transcript_id "CUFF.3568.2"; exon_number "4"; FPKM "0.5010399988"; frac "0.266015"; conf_lo "0.253256"; conf_hi "0.748824"; cov "2.616536";
Chr4	Cufflinks	exon	8829089	8829190	783	+	.	gene_id "CUFF.3568"; transcript_id "CUFF.3568.2"; exon_number "5"; FPKM "0.5010399988"; frac "0.266015"; conf_lo "0.253256"; conf_hi "0.748824"; cov "2.616536";
Chr4	Cufflinks	exon	8829278	8829393	783	+	.	gene_id "CUFF.3568"; transcript_id "CUFF.3568.2"; exon_number "6"; FPKM "0.5010399988"; frac "0.266015"; conf_lo "0.253256"; conf_hi "0.748824"; cov "2.616536";
Chr4	Cufflinks	exon	8829478	8829558	783	+	.	gene_id "CUFF.3568"; transcript_id "CUFF.3568.2"; exon_number "7"; FPKM "0.5010399988"; frac "0.266015"; conf_lo "0.253256"; conf_hi "0.748824"; cov "2.616536";
Chr4	Cufflinks	exon	8829648	8829988	783	+	.	gene_id "CUFF.3568"; transcript_id "CUFF.3568.2"; exon_number "8"; FPKM "0.5010399988"; frac "0.266015"; conf_lo "0.253256"; conf_hi "0.748824"; cov "2.616536";
Chr4	Cufflinks	exon	8830071	8830316	783	+	.	gene_id "CUFF.3568"; transcript_id "CUFF.3568.2"; exon_number "9"; FPKM "0.5010399988"; frac "0.266015"; conf_lo "0.253256"; conf_hi "0.748824"; cov "2.616536";
Chr4	Cufflinks	exon	8830393	8830717	783	+	.	gene_id "CUFF.3568"; transcript_id "CUFF.3568.2"; exon_number "10"; FPKM "0.5010399988"; frac "0.266015"; conf_lo "0.253256"; conf_hi "0.748824"; cov "2.616536";
Chr4	Cufflinks	exon	8830798	8831031	783	+	.	gene_id "CUFF.3568"; transcript_id "CUFF.3568.2"; exon_number "11"; FPKM "0.5010399988"; frac "0.266015"; conf_lo "0.253256"; conf_hi "0.748824"; cov "2.616536";
Chr4	Cufflinks	exon	8831124	8831504	783	+	.	gene_id "CUFF.3568"; transcript_id "CUFF.3568.2"; exon_number "12"; FPKM "0.5010399988"; frac "0.266015"; conf_lo "0.253256"; conf_hi "0.748824"; cov "2.616536";
Chr4	Cufflinks	transcript	8827876	8831504	1000	+	.	gene_id "CUFF.3568"; transcript_id "AT4G15430.2"; FPKM "0.6391609024"; frac "0.306736"; conf_lo "0.339759"; conf_hi "0.938563"; cov "3.337832"; full_read_support "yes";
Chr4	Cufflinks	exon	8827876	8827994	1000	+	.	gene_id "CUFF.3568"; transcript_id "AT4G15430.2"; exon_number "1"; FPKM "0.6391609024"; frac "0.306736"; conf_lo "0.339759"; conf_hi "0.938563"; cov "3.337832";
Chr4	Cufflinks	exon	8828181	8828527	1000	+	.	gene_id "CUFF.3568"; transcript_id "AT4G15430.2"; exon_number "2"; FPKM "0.6391609024"; frac "0.306736"; conf_lo "0.339759"; conf_hi "0.938563"; cov "3.337832";
Chr4	Cufflinks	exon	8828618	8828773	1000	+	.	gene_id "CUFF.3568"; transcript_id "AT4G15430.2"; exon_number "3"; FPKM "0.6391609024"; frac "0.306736"; conf_lo "0.339759"; conf_hi "0.938563"; cov "3.337832";
Chr4	Cufflinks	exon	8828862	8828997	1000	+	.	gene_id "CUFF.3568"; transcript_id "AT4G15430.2"; exon_number "4"; FPKM "0.6391609024"; frac "0.306736"; conf_lo "0.339759"; conf_hi "0.938563"; cov "3.337832";
Chr4	Cufflinks	exon	8829089	8829190	1000	+	.	gene_id "CUFF.3568"; transcript_id "AT4G15430.2"; exon_number "5"; FPKM "0.6391609024"; frac "0.306736"; conf_lo "0.339759"; conf_hi "0.938563"; cov "3.337832";
Chr4	Cufflinks	exon	8829274	8829393	1000	+	.	gene_id "CUFF.3568"; transcript_id "AT4G15430.2"; exon_number "6"; FPKM "0.6391609024"; frac "0.306736"; conf_lo "0.339759"; conf_hi "0.938563"; cov "3.337832";
Chr4	Cufflinks	exon	8829478	8829558	1000	+	.	gene_id "CUFF.3568"; transcript_id "AT4G15430.2"; exon_number "7"; FPKM "0.6391609024"; frac "0.306736"; conf_lo "0.339759"; conf_hi "0.938563"; cov "3.337832";
Chr4	Cufflinks	exon	8829648	8829988	1000	+	.	gene_id "CUFF.3568"; transcript_id "AT4G15430.2"; exon_number "8"; FPKM "0.6391609024"; frac "0.306736"; conf_lo "0.339759"; conf_hi "0.938563"; cov "3.337832";
Chr4	Cufflinks	exon	8830071	8830316	1000	+	.	gene_id "CUFF.3568"; transcript_id "AT4G15430.2"; exon_number "9"; FPKM "0.6391609024"; frac "0.306736"; conf_lo "0.339759"; conf_hi "0.938563"; cov "3.337832";
Chr4	Cufflinks	exon	8830393	8830717	1000	+	.	gene_id "CUFF.3568"; transcript_id "AT4G15430.2"; exon_number "10"; FPKM "0.6391609024"; frac "0.306736"; conf_lo "0.339759"; conf_hi "0.938563"; cov "3.337832";
Chr4	Cufflinks	exon	8830798	8831031	1000	+	.	gene_id "CUFF.3568"; transcript_id "AT4G15430.2"; exon_number "11"; FPKM "0.6391609024"; frac "0.306736"; conf_lo "0.339759"; conf_hi "0.938563"; cov "3.337832";
Chr4	Cufflinks	exon	8831127	8831504	1000	+	.	gene_id "CUFF.3568"; transcript_id "AT4G15430.2"; exon_number "12"; FPKM "0.6391609024"; frac "0.306736"; conf_lo "0.339759"; conf_hi "0.938563"; cov "3.337832";
Chr4	Cufflinks	transcript	8827876	8831504	1	+	.	gene_id "CUFF.3568"; transcript_id "AT4G15430.1"; FPKM "0.0000000000"; frac "0.000000"; conf_lo "0.000000"; conf_hi "0.048398"; cov "0.000000"; full_read_support "no";
Chr4	Cufflinks	exon	8827876	8827994	1	+	.	gene_id "CUFF.3568"; transcript_id "AT4G15430.1"; exon_number "1"; FPKM "0.0000000000"; frac "0.000000"; conf_lo "0.000000"; conf_hi "0.048398"; cov "0.000000";
Chr4	Cufflinks	exon	8828181	8828527	1	+	.	gene_id "CUFF.3568"; transcript_id "AT4G15430.1"; exon_number "2"; FPKM "0.0000000000"; frac "0.000000"; conf_lo "0.000000"; conf_hi "0.048398"; cov "0.000000";
Chr4	Cufflinks	exon	8828618	8828773	1	+	.	gene_id "CUFF.3568"; transcript_id "AT4G15430.1"; exon_number "3"; FPKM "0.0000000000"; frac "0.000000"; conf_lo "0.000000"; conf_hi "0.048398"; cov "0.000000";
Chr4	Cufflinks	exon	8828862	8828997	1	+	.	gene_id "CUFF.3568"; transcript_id "AT4G15430.1"; exon_number "4"; FPKM "0.0000000000"; frac "0.000000"; conf_lo "0.000000"; conf_hi "0.048398"; cov "0.000000";
Chr4	Cufflinks	exon	8829089	8829190	1	+	.	gene_id "CUFF.3568"; transcript_id "AT4G15430.1"; exon_number "5"; FPKM "0.0000000000"; frac "0.000000"; conf_lo "0.000000"; conf_hi "0.048398"; cov "0.000000";
Chr4	Cufflinks	exon	8829274	8829393	1	+	.	gene_id "CUFF.3568"; transcript_id "AT4G15430.1"; exon_number "6"; FPKM "0.0000000000"; frac "0.000000"; conf_lo "0.000000"; conf_hi "0.048398"; cov "0.000000";
Chr4	Cufflinks	exon	8829478	8829558	1	+	.	gene_id "CUFF.3568"; transcript_id "AT4G15430.1"; exon_number "7"; FPKM "0.0000000000"; frac "0.000000"; conf_lo "0.000000"; conf_hi "0.048398"; cov "0.000000";
Chr4	Cufflinks	exon	8829648	8829988	1	+	.	gene_id "CUFF.3568"; transcript_id "AT4G15430.1"; exon_number "8"; FPKM "0.0000000000"; frac "0.000000"; conf_lo "0.000000"; conf_hi "0.048398"; cov "0.000000";
Chr4	Cufflinks	exon	8830071	8830316	1	+	.	gene_id "CUFF.3568"; transcript_id "AT4G15430.1"; exon_number "9"; FPKM "0.0000000000"; frac "0.000000"; conf_lo "0.000000"; conf_hi "0.048398"; cov "0.000000";
Chr4	Cufflinks	exon	8830393	8830717	1	+	.	gene_id "CUFF.3568"; transcript_id "AT4G15430.1"; exon_number "10"; FPKM "0.0000000000"; frac "0.000000"; conf_lo "0.000000"; conf_hi "0.048398"; cov "0.000000";
Chr4	Cufflinks	exon	8830798	8831031	1	+	.	gene_id "CUFF.3568"; transcript_id "AT4G15430.1"; exon_number "11"; FPKM "0.0000000000"; frac "0.000000"; conf_lo "0.000000"; conf_hi "0.048398"; cov "0.000000";
Chr4	Cufflinks	exon	8831124	8831504	1	+	.	gene_id "CUFF.3568"; transcript_id "AT4G15430.1"; exon_number "12"; FPKM "0.0000000000"; frac "0.000000"; conf_lo "0.000000"; conf_hi "0.048398"; cov "0.000000";
Chr4	Cufflinks	transcript	8829394	8831504	695	+	.	gene_id "CUFF.3568"; transcript_id "CUFF.3568.5"; FPKM "0.4444700678"; frac "0.140681"; conf_lo "0.107766"; conf_hi "0.781175"; cov "2.321116"; full_read_support "yes";
Chr4	Cufflinks	exon	8829394	8829988	695	+	.	gene_id "CUFF.3568"; transcript_id "CUFF.3568.5"; exon_number "1"; FPKM "0.4444700678"; frac "0.140681"; conf_lo "0.107766"; conf_hi "0.781175"; cov "2.321116";
Chr4	Cufflinks	exon	8830071	8830316	695	+	.	gene_id "CUFF.3568"; transcript_id "CUFF.3568.5"; exon_number "2"; FPKM "0.4444700678"; frac "0.140681"; conf_lo "0.107766"; conf_hi "0.781175"; cov "2.321116";
Chr4	Cufflinks	exon	8830393	8830717	695	+	.	gene_id "CUFF.3568"; transcript_id "CUFF.3568.5"; exon_number "3"; FPKM "0.4444700678"; frac "0.140681"; conf_lo "0.107766"; conf_hi "0.781175"; cov "2.321116";
Chr4	Cufflinks	exon	8830798	8831031	695	+	.	gene_id "CUFF.3568"; transcript_id "CUFF.3568.5"; exon_number "4"; FPKM "0.4444700678"; frac "0.140681"; conf_lo "0.107766"; conf_hi "0.781175"; cov "2.321116";
Chr4	Cufflinks	exon	8831127	8831504	695	+	.	gene_id "CUFF.3568"; transcript_id "CUFF.3568.5"; exon_number "5"; FPKM "0.4444700678"; frac "0.140681"; conf_lo "0.107766"; conf_hi "0.781175"; cov "2.321116";
Chr4	Cufflinks	transcript	8835495	8838676	1000	+	.	gene_id "AT4G15440"; transcript_id "AT4G15440.1"; FPKM "0.1878940417"; frac "1.000000"; conf_lo "0.019837"; conf_hi "0.355952"; cov "0.981488"; full_read_support "no";
Chr4	Cufflinks	exon	8835495	8835985	1000	+	.	gene_id "AT4G15440"; transcript_id "AT4G15440.1"; exon_number "1"; FPKM "0.1878940417"; frac "1.000000"; conf_lo "0.019837"; conf_hi "0.355952"; cov "0.981488";
Chr4	Cufflinks	exon	8837425	8838676	1000	+	.	gene_id "AT4G15440"; transcript_id "AT4G15440.1"; exon_number "2"; FPKM "0.1878940417"; frac "1.000000"; conf_lo "0.019837"; conf_hi "0.355952"; cov "0.981488";
Chr4	Cufflinks	transcript	8839388	8841353	933	+	.	gene_id "CUFF.3569"; transcript_id "CUFF.3569.1"; FPKM "1.0228628623"; frac "0.526142"; conf_lo "0.519412"; conf_hi "1.526313"; cov "5.340569"; full_read_support "no";
Chr4	Cufflinks	exon	8839388	8840066	933	+	.	gene_id "CUFF.3569"; transcript_id "CUFF.3569.1"; exon_number "1"; FPKM "1.0228628623"; frac "0.526142"; conf_lo "0.519412"; conf_hi "1.526313"; cov "5.340569";
Chr4	Cufflinks	exon	8840144	8840253	933	+	.	gene_id "CUFF.3569"; transcript_id "CUFF.3569.1"; exon_number "2"; FPKM "1.0228628623"; frac "0.526142"; conf_lo "0.519412"; conf_hi "1.526313"; cov "5.340569";
Chr4	Cufflinks	exon	8840579	8840929	933	+	.	gene_id "CUFF.3569"; transcript_id "CUFF.3569.1"; exon_number "3"; FPKM "1.0228628623"; frac "0.526142"; conf_lo "0.519412"; conf_hi "1.526313"; cov "5.340569";
Chr4	Cufflinks	exon	8841009	8841353	933	+	.	gene_id "CUFF.3569"; transcript_id "CUFF.3569.1"; exon_number "4"; FPKM "1.0228628623"; frac "0.526142"; conf_lo "0.519412"; conf_hi "1.526313"; cov "5.340569";
Chr4	Cufflinks	transcript	8839414	8841276	1000	+	.	gene_id "CUFF.3569"; transcript_id "AT4G15450.1"; FPKM "1.0954082149"; frac "0.473858"; conf_lo "0.514395"; conf_hi "1.676422"; cov "5.719343"; full_read_support "yes";
Chr4	Cufflinks	exon	8839414	8840066	1000	+	.	gene_id "CUFF.3569"; transcript_id "AT4G15450.1"; exon_number "1"; FPKM "1.0954082149"; frac "0.473858"; conf_lo "0.514395"; conf_hi "1.676422"; cov "5.719343";
Chr4	Cufflinks	exon	8840144	8840253	1000	+	.	gene_id "CUFF.3569"; transcript_id "AT4G15450.1"; exon_number "2"; FPKM "1.0954082149"; frac "0.473858"; conf_lo "0.514395"; conf_hi "1.676422"; cov "5.719343";
Chr4	Cufflinks	exon	8840579	8840745	1000	+	.	gene_id "CUFF.3569"; transcript_id "AT4G15450.1"; exon_number "3"; FPKM "1.0954082149"; frac "0.473858"; conf_lo "0.514395"; conf_hi "1.676422"; cov "5.719343";
Chr4	Cufflinks	exon	8840845	8840929	1000	+	.	gene_id "CUFF.3569"; transcript_id "AT4G15450.1"; exon_number "4"; FPKM "1.0954082149"; frac "0.473858"; conf_lo "0.514395"; conf_hi "1.676422"; cov "5.719343";
Chr4	Cufflinks	exon	8841009	8841276	1000	+	.	gene_id "CUFF.3569"; transcript_id "AT4G15450.1"; exon_number "5"; FPKM "1.0954082149"; frac "0.473858"; conf_lo "0.514395"; conf_hi "1.676422"; cov "5.719343";
Chr4	Cufflinks	transcript	8841420	8841866	1	-	.	gene_id "AT4G15460"; transcript_id "AT4G15460.1"; FPKM "0.0000000000"; frac "0.000000"; conf_lo "0.000000"; conf_hi "0.000000"; cov "0.000000"; full_read_support "no";
Chr4	Cufflinks	exon	8841420	8841866	1	-	.	gene_id "AT4G15460"; transcript_id "AT4G15460.1"; exon_number "1"; FPKM "0.0000000000"; frac "0.000000"; conf_lo "0.000000"; conf_hi "0.000000"; cov "0.000000";
Chr4	Cufflinks	transcript	8843567	8844840	614	+	.	gene_id "CUFF.3570"; transcript_id "CUFF.3570.1"; FPKM "18.8211221371"; frac "0.120457"; conf_lo "13.522452"; conf_hi "24.119793"; cov "98.232493"; full_read_support "yes";
Chr4	Cufflinks	exon	8843567	8843952	614	+	.	gene_id "CUFF.3570"; transcript_id "CUFF.3570.1"; exon_number "1"; FPKM "18.8211221371"; frac "0.120457"; conf_lo "13.522452"; conf_hi "24.119793"; cov "98.232493";
Chr4	Cufflinks	exon	8844726	8844840	614	+	.	gene_id "CUFF.3570"; transcript_id "CUFF.3570.1"; exon_number "2"; FPKM "18.8211221371"; frac "0.120457"; conf_lo "13.522452"; conf_hi "24.119793"; cov "98.232493";
Chr4	Cufflinks	transcript	8843567	8845810	1000	+	.	gene_id "CUFF.3570"; transcript_id "AT4G15470.1"; FPKM "30.6412647107"; frac "0.654268"; conf_lo "27.453245"; conf_hi "33.829285"; cov "159.924994"; full_read_support "yes";
Chr4	Cufflinks	exon	8843567	8843952	1000	+	.	gene_id "CUFF.3570"; transcript_id "AT4G15470.1"; exon_number "1"; FPKM "30.6412647107"; frac "0.654268"; conf_lo "27.453245"; conf_hi "33.829285"; cov "159.924994";
Chr4	Cufflinks	exon	8844726	8844839	1000	+	.	gene_id "CUFF.3570"; transcript_id "AT4G15470.1"; exon_number "2"; FPKM "30.6412647107"; frac "0.654268"; conf_lo "27.453245"; conf_hi "33.829285"; cov "159.924994";
Chr4	Cufflinks	exon	8845033	8845190	1000	+	.	gene_id "CUFF.3570"; transcript_id "AT4G15470.1"; exon_number "3"; FPKM "30.6412647107"; frac "0.654268"; conf_lo "27.453245"; conf_hi "33.829285"; cov "159.924994";
Chr4	Cufflinks	exon	8845299	8845810	1000	+	.	gene_id "CUFF.3570"; transcript_id "AT4G15470.1"; exon_number "4"; FPKM "30.6412647107"; frac "0.654268"; conf_lo "27.453245"; conf_hi "33.829285"; cov "159.924994";
Chr4	Cufflinks	transcript	8845875	8848869	178	+	.	gene_id "CUFF.3570"; transcript_id "AT4G15475.1"; FPKM "5.4825768401"; frac "0.225275"; conf_lo "4.614529"; conf_hi "6.350624"; cov "28.615042"; full_read_support "yes";
Chr4	Cufflinks	exon	8845875	8846202	178	+	.	gene_id "CUFF.3570"; transcript_id "AT4G15475.1"; exon_number "1"; FPKM "5.4825768401"; frac "0.225275"; conf_lo "4.614529"; conf_hi "6.350624"; cov "28.615042";
Chr4	Cufflinks	exon	8846400	8846645	178	+	.	gene_id "CUFF.3570"; transcript_id "AT4G15475.1"; exon_number "2"; FPKM "5.4825768401"; frac "0.225275"; conf_lo "4.614529"; conf_hi "6.350624"; cov "28.615042";
Chr4	Cufflinks	exon	8846751	8847157	178	+	.	gene_id "CUFF.3570"; transcript_id "AT4G15475.1"; exon_number "3"; FPKM "5.4825768401"; frac "0.225275"; conf_lo "4.614529"; conf_hi "6.350624"; cov "28.615042";
Chr4	Cufflinks	exon	8847450	8847635	178	+	.	gene_id "CUFF.3570"; transcript_id "AT4G15475.1"; exon_number "4"; FPKM "5.4825768401"; frac "0.225275"; conf_lo "4.614529"; conf_hi "6.350624"; cov "28.615042";
Chr4	Cufflinks	exon	8847735	8847927	178	+	.	gene_id "CUFF.3570"; transcript_id "AT4G15475.1"; exon_number "5"; FPKM "5.4825768401"; frac "0.225275"; conf_lo "4.614529"; conf_hi "6.350624"; cov "28.615042";
Chr4	Cufflinks	exon	8848012	8848088	178	+	.	gene_id "CUFF.3570"; transcript_id "AT4G15475.1"; exon_number "6"; FPKM "5.4825768401"; frac "0.225275"; conf_lo "4.614529"; conf_hi "6.350624"; cov "28.615042";
Chr4	Cufflinks	exon	8848168	8848318	178	+	.	gene_id "CUFF.3570"; transcript_id "AT4G15475.1"; exon_number "7"; FPKM "5.4825768401"; frac "0.225275"; conf_lo "4.614529"; conf_hi "6.350624"; cov "28.615042";
Chr4	Cufflinks	exon	8848405	8848869	178	+	.	gene_id "CUFF.3570"; transcript_id "AT4G15475.1"; exon_number "8"; FPKM "5.4825768401"; frac "0.225275"; conf_lo "4.614529"; conf_hi "6.350624"; cov "28.615042";
Chr4	Cufflinks	transcript	8848801	8850516	1	-	.	gene_id "AT4G15480"; transcript_id "AT4G15480.1"; FPKM "0.0000000000"; frac "0.000000"; conf_lo "0.000000"; conf_hi "0.076509"; cov "0.000000"; full_read_support "yes";
Chr4	Cufflinks	exon	8848801	8850516	1	-	.	gene_id "AT4G15480"; transcript_id "AT4G15480.1"; exon_number "1"; FPKM "0.0000000000"; frac "0.000000"; conf_lo "0.000000"; conf_hi "0.076509"; cov "0.000000";
Chr4	Cufflinks	transcript	8852698	8854545	1000	-	.	gene_id "AT4G15490"; transcript_id "AT4G15490.1"; FPKM "6.7512893286"; frac "0.813559"; conf_lo "5.727328"; conf_hi "7.775250"; cov "35.254265"; full_read_support "yes";
Chr4	Cufflinks	exon	8852698	8854545	1000	-	.	gene_id "AT4G15490"; transcript_id "AT4G15490.1"; exon_number "1"; FPKM "6.7512893286"; frac "0.813559"; conf_lo "5.727328"; conf_hi "7.775250"; cov "35.254265";
Chr4	Cufflinks	transcript	8852812	8854518	1000	+	.	gene_id "CUFF.3571"; transcript_id "CUFF.3571.1"; FPKM "1.6933557863"; frac "0.186441"; conf_lo "1.171315"; conf_hi "2.215397"; cov "8.842461"; full_read_support "yes";
Chr4	Cufflinks	exon	8852812	8854518	1000	+	.	gene_id "CUFF.3571"; transcript_id "CUFF.3571.1"; exon_number "1"; FPKM "1.6933557863"; frac "0.186441"; conf_lo "1.171315"; conf_hi "2.215397"; cov "8.842461";
Chr4	Cufflinks	transcript	8856988	8858572	1000	-	.	gene_id "AT4G15500"; transcript_id "AT4G15500.1"; FPKM "2.2632368871"; frac "1.000000"; conf_lo "1.627236"; conf_hi "2.899238"; cov "11.786547"; full_read_support "yes";
Chr4	Cufflinks	exon	8856988	8858572	1000	-	.	gene_id "AT4G15500"; transcript_id "AT4G15500.1"; exon_number "1"; FPKM "2.2632368871"; frac "1.000000"; conf_lo "1.627236"; conf_hi "2.899238"; cov "11.786547";
Chr4	Cufflinks	transcript	8860616	8862665	1	+	.	gene_id "CUFF.3572"; transcript_id "AT4G15510.1"; FPKM "0.0000000000"; frac "0.000000"; conf_lo "0.000000"; conf_hi "0.131982"; cov "0.000000"; full_read_support "yes";
Chr4	Cufflinks	exon	8860616	8860814	1	+	.	gene_id "CUFF.3572"; transcript_id "AT4G15510.1"; exon_number "1"; FPKM "0.0000000000"; frac "0.000000"; conf_lo "0.000000"; conf_hi "0.131982"; cov "0.000000";
Chr4	Cufflinks	exon	8861036	8861140	1	+	.	gene_id "CUFF.3572"; transcript_id "AT4G15510.1"; exon_number "2"; FPKM "0.0000000000"; frac "0.000000"; conf_lo "0.000000"; conf_hi "0.131982"; cov "0.000000";
Chr4	Cufflinks	exon	8861324	8861752	1	+	.	gene_id "CUFF.3572"; transcript_id "AT4G15510.1"; exon_number "3"; FPKM "0.0000000000"; frac "0.000000"; conf_lo "0.000000"; conf_hi "0.131982"; cov "0.000000";
Chr4	Cufflinks	exon	8862314	8862665	1	+	.	gene_id "CUFF.3572"; transcript_id "AT4G15510.1"; exon_number "4"; FPKM "0.0000000000"; frac "0.000000"; conf_lo "0.000000"; conf_hi "0.131982"; cov "0.000000";
Chr4	Cufflinks	transcript	8860616	8862566	1	+	.	gene_id "CUFF.3572"; transcript_id "AT4G15510.2"; FPKM "0.0000000000"; frac "0.000000"; conf_lo "0.000000"; conf_hi "0.086214"; cov "0.000000"; full_read_support "yes";
Chr4	Cufflinks	exon	8860616	8860814	1	+	.	gene_id "CUFF.3572"; transcript_id "AT4G15510.2"; exon_number "1"; FPKM "0.0000000000"; frac "0.000000"; conf_lo "0.000000"; conf_hi "0.086214"; cov "0.000000";
Chr4	Cufflinks	exon	8861036	8861140	1	+	.	gene_id "CUFF.3572"; transcript_id "AT4G15510.2"; exon_number "2"; FPKM "0.0000000000"; frac "0.000000"; conf_lo "0.000000"; conf_hi "0.086214"; cov "0.000000";
Chr4	Cufflinks	exon	8861324	8862566	1	+	.	gene_id "CUFF.3572"; transcript_id "AT4G15510.2"; exon_number "3"; FPKM "0.0000000000"; frac "0.000000"; conf_lo "0.000000"; conf_hi "0.086214"; cov "0.000000";
Chr4	Cufflinks	transcript	8860719	8862665	1	+	.	gene_id "CUFF.3572"; transcript_id "AT4G15510.3"; FPKM "0.0000000000"; frac "0.000000"; conf_lo "0.000000"; conf_hi "0.151676"; cov "0.000000"; full_read_support "yes";
Chr4	Cufflinks	exon	8860719	8860814	1	+	.	gene_id "CUFF.3572"; transcript_id "AT4G15510.3"; exon_number "1"; FPKM "0.0000000000"; frac "0.000000"; conf_lo "0.000000"; conf_hi "0.151676"; cov "0.000000";
Chr4	Cufflinks	exon	8861036	8861140	1	+	.	gene_id "CUFF.3572"; transcript_id "AT4G15510.3"; exon_number "2"; FPKM "0.0000000000"; frac "0.000000"; conf_lo "0.000000"; conf_hi "0.151676"; cov "0.000000";
Chr4	Cufflinks	exon	8861334	8861752	1	+	.	gene_id "CUFF.3572"; transcript_id "AT4G15510.3"; exon_number "3"; FPKM "0.0000000000"; frac "0.000000"; conf_lo "0.000000"; conf_hi "0.151676"; cov "0.000000";
Chr4	Cufflinks	exon	8862314	8862665	1	+	.	gene_id "CUFF.3572"; transcript_id "AT4G15510.3"; exon_number "4"; FPKM "0.0000000000"; frac "0.000000"; conf_lo "0.000000"; conf_hi "0.151676"; cov "0.000000";
Chr4	Cufflinks	transcript	8862815	8864618	1	+	.	gene_id "CUFF.3572"; transcript_id "AT4G15520.1"; FPKM "0.0000000000"; frac "0.000000"; conf_lo "0.000000"; conf_hi "0.159467"; cov "0.000000"; full_read_support "yes";
Chr4	Cufflinks	exon	8862815	8863038	1	+	.	gene_id "CUFF.3572"; transcript_id "AT4G15520.1"; exon_number "1"; FPKM "0.0000000000"; frac "0.000000"; conf_lo "0.000000"; conf_hi "0.159467"; cov "0.000000";
Chr4	Cufflinks	exon	8863151	8863255	1	+	.	gene_id "CUFF.3572"; transcript_id "AT4G15520.1"; exon_number "2"; FPKM "0.0000000000"; frac "0.000000"; conf_lo "0.000000"; conf_hi "0.159467"; cov "0.000000";
Chr4	Cufflinks	exon	8863838	8863964	1	+	.	gene_id "CUFF.3572"; transcript_id "AT4G15520.1"; exon_number "3"; FPKM "0.0000000000"; frac "0.000000"; conf_lo "0.000000"; conf_hi "0.159467"; cov "0.000000";
Chr4	Cufflinks	exon	8864140	8864618	1	+	.	gene_id "CUFF.3572"; transcript_id "AT4G15520.1"; exon_number "4"; FPKM "0.0000000000"; frac "0.000000"; conf_lo "0.000000"; conf_hi "0.159467"; cov "0.000000";
Chr4	Cufflinks	transcript	8883907	8887565	1000	+	.	gene_id "CUFF.3573"; transcript_id "AT4G15560.1"; FPKM "42.3689962898"; frac "0.728430"; conf_lo "39.736439"; conf_hi "45.001553"; cov "221.155021"; full_read_support "yes";
Chr4	Cufflinks	exon	8883907	8884367	1000	+	.	gene_id "CUFF.3573"; transcript_id "AT4G15560.1"; exon_number "1"; FPKM "42.3689962898"; frac "0.728430"; conf_lo "39.736439"; conf_hi "45.001553"; cov "221.155021";
Chr4	Cufflinks	exon	8884651	8884776	1000	+	.	gene_id "CUFF.3573"; transcript_id "AT4G15560.1"; exon_number "2"; FPKM "42.3689962898"; frac "0.728430"; conf_lo "39.736439"; conf_hi "45.001553"; cov "221.155021";
Chr4	Cufflinks	exon	8884860	8885175	1000	+	.	gene_id "CUFF.3573"; transcript_id "AT4G15560.1"; exon_number "3"; FPKM "42.3689962898"; frac "0.728430"; conf_lo "39.736439"; conf_hi "45.001553"; cov "221.155021";
Chr4	Cufflinks	exon	8885282	8885553	1000	+	.	gene_id "CUFF.3573"; transcript_id "AT4G15560.1"; exon_number "4"; FPKM "42.3689962898"; frac "0.728430"; conf_lo "39.736439"; conf_hi "45.001553"; cov "221.155021";
Chr4	Cufflinks	exon	8885641	8885914	1000	+	.	gene_id "CUFF.3573"; transcript_id "AT4G15560.1"; exon_number "5"; FPKM "42.3689962898"; frac "0.728430"; conf_lo "39.736439"; conf_hi "45.001553"; cov "221.155021";
Chr4	Cufflinks	exon	8885992	8886299	1000	+	.	gene_id "CUFF.3573"; transcript_id "AT4G15560.1"; exon_number "6"; FPKM "42.3689962898"; frac "0.728430"; conf_lo "39.736439"; conf_hi "45.001553"; cov "221.155021";
Chr4	Cufflinks	exon	8886382	8886663	1000	+	.	gene_id "CUFF.3573"; transcript_id "AT4G15560.1"; exon_number "7"; FPKM "42.3689962898"; frac "0.728430"; conf_lo "39.736439"; conf_hi "45.001553"; cov "221.155021";
Chr4	Cufflinks	exon	8886742	8887026	1000	+	.	gene_id "CUFF.3573"; transcript_id "AT4G15560.1"; exon_number "8"; FPKM "42.3689962898"; frac "0.728430"; conf_lo "39.736439"; conf_hi "45.001553"; cov "221.155021";
Chr4	Cufflinks	exon	8887114	8887565	1000	+	.	gene_id "CUFF.3573"; transcript_id "AT4G15560.1"; exon_number "9"; FPKM "42.3689962898"; frac "0.728430"; conf_lo "39.736439"; conf_hi "45.001553"; cov "221.155021";
Chr4	Cufflinks	transcript	8864828	8870967	1	-	.	gene_id "CUFF.3574"; transcript_id "AT4G15530.1"; FPKM "0.0000000000"; frac "0.000000"; conf_lo "0.000000"; conf_hi "0.041388"; cov "0.000000"; full_read_support "yes";
Chr4	Cufflinks	exon	8864828	8864873	1	-	.	gene_id "CUFF.3574"; transcript_id "AT4G15530.1"; exon_number "1"; FPKM "0.0000000000"; frac "0.000000"; conf_lo "0.000000"; conf_hi "0.041388"; cov "0.000000";
Chr4	Cufflinks	exon	8864988	8865157	1	-	.	gene_id "CUFF.3574"; transcript_id "AT4G15530.1"; exon_number "2"; FPKM "0.0000000000"; frac "0.000000"; conf_lo "0.000000"; conf_hi "0.041388"; cov "0.000000";
Chr4	Cufflinks	exon	8865235	8865372	1	-	.	gene_id "CUFF.3574"; transcript_id "AT4G15530.1"; exon_number "3"; FPKM "0.0000000000"; frac "0.000000"; conf_lo "0.000000"; conf_hi "0.041388"; cov "0.000000";
Chr4	Cufflinks	exon	8865458	8865716	1	-	.	gene_id "CUFF.3574"; transcript_id "AT4G15530.1"; exon_number "4"; FPKM "0.0000000000"; frac "0.000000"; conf_lo "0.000000"; conf_hi "0.041388"; cov "0.000000";
Chr4	Cufflinks	exon	8865796	8865973	1	-	.	gene_id "CUFF.3574"; transcript_id "AT4G15530.1"; exon_number "5"; FPKM "0.0000000000"; frac "0.000000"; conf_lo "0.000000"; conf_hi "0.041388"; cov "0.000000";
Chr4	Cufflinks	exon	8866046	8866181	1	-	.	gene_id "CUFF.3574"; transcript_id "AT4G15530.1"; exon_number "6"; FPKM "0.0000000000"; frac "0.000000"; conf_lo "0.000000"; conf_hi "0.041388"; cov "0.000000";
Chr4	Cufflinks	exon	8866274	8866363	1	-	.	gene_id "CUFF.3574"; transcript_id "AT4G15530.1"; exon_number "7"; FPKM "0.0000000000"; frac "0.000000"; conf_lo "0.000000"; conf_hi "0.041388"; cov "0.000000";
Chr4	Cufflinks	exon	8866441	8866602	1	-	.	gene_id "CUFF.3574"; transcript_id "AT4G15530.1"; exon_number "8"; FPKM "0.0000000000"; frac "0.000000"; conf_lo "0.000000"; conf_hi "0.041388"; cov "0.000000";
Chr4	Cufflinks	exon	8866683	8866985	1	-	.	gene_id "CUFF.3574"; transcript_id "AT4G15530.1"; exon_number "9"; FPKM "0.0000000000"; frac "0.000000"; conf_lo "0.000000"; conf_hi "0.041388"; cov "0.000000";
Chr4	Cufflinks	exon	8867229	8867408	1	-	.	gene_id "CUFF.3574"; transcript_id "AT4G15530.1"; exon_number "10"; FPKM "0.0000000000"; frac "0.000000"; conf_lo "0.000000"; conf_hi "0.041388"; cov "0.000000";
Chr4	Cufflinks	exon	8867493	8867621	1	-	.	gene_id "CUFF.3574"; transcript_id "AT4G15530.1"; exon_number "11"; FPKM "0.0000000000"; frac "0.000000"; conf_lo "0.000000"; conf_hi "0.041388"; cov "0.000000";
Chr4	Cufflinks	exon	8867699	8867934	1	-	.	gene_id "CUFF.3574"; transcript_id "AT4G15530.1"; exon_number "12"; FPKM "0.0000000000"; frac "0.000000"; conf_lo "0.000000"; conf_hi "0.041388"; cov "0.000000";
Chr4	Cufflinks	exon	8868014	8868176	1	-	.	gene_id "CUFF.3574"; transcript_id "AT4G15530.1"; exon_number "13"; FPKM "0.0000000000"; frac "0.000000"; conf_lo "0.000000"; conf_hi "0.041388"; cov "0.000000";
Chr4	Cufflinks	exon	8868271	8868408	1	-	.	gene_id "CUFF.3574"; transcript_id "AT4G15530.1"; exon_number "14"; FPKM "0.0000000000"; frac "0.000000"; conf_lo "0.000000"; conf_hi "0.041388"; cov "0.000000";
Chr4	Cufflinks	exon	8868776	8869009	1	-	.	gene_id "CUFF.3574"; transcript_id "AT4G15530.1"; exon_number "15"; FPKM "0.0000000000"; frac "0.000000"; conf_lo "0.000000"; conf_hi "0.041388"; cov "0.000000";
Chr4	Cufflinks	exon	8869118	8869174	1	-	.	gene_id "CUFF.3574"; transcript_id "AT4G15530.1"; exon_number "16"; FPKM "0.0000000000"; frac "0.000000"; conf_lo "0.000000"; conf_hi "0.041388"; cov "0.000000";
Chr4	Cufflinks	exon	8870476	8870730	1	-	.	gene_id "CUFF.3574"; transcript_id "AT4G15530.1"; exon_number "17"; FPKM "0.0000000000"; frac "0.000000"; conf_lo "0.000000"; conf_hi "0.041388"; cov "0.000000";
Chr4	Cufflinks	exon	8870852	8870967	1	-	.	gene_id "CUFF.3574"; transcript_id "AT4G15530.1"; exon_number "18"; FPKM "0.0000000000"; frac "0.000000"; conf_lo "0.000000"; conf_hi "0.041388"; cov "0.000000";
Chr4	Cufflinks	transcript	8864828	8870936	1	-	.	gene_id "CUFF.3574"; transcript_id "AT4G15530.4"; FPKM "0.0000000000"; frac "0.000000"; conf_lo "0.000000"; conf_hi "0.041794"; cov "0.000000"; full_read_support "yes";
Chr4	Cufflinks	exon	8864828	8864873	1	-	.	gene_id "CUFF.3574"; transcript_id "AT4G15530.4"; exon_number "1"; FPKM "0.0000000000"; frac "0.000000"; conf_lo "0.000000"; conf_hi "0.041794"; cov "0.000000";
Chr4	Cufflinks	exon	8864988	8865157	1	-	.	gene_id "CUFF.3574"; transcript_id "AT4G15530.4"; exon_number "2"; FPKM "0.0000000000"; frac "0.000000"; conf_lo "0.000000"; conf_hi "0.041794"; cov "0.000000";
Chr4	Cufflinks	exon	8865235	8865372	1	-	.	gene_id "CUFF.3574"; transcript_id "AT4G15530.4"; exon_number "3"; FPKM "0.0000000000"; frac "0.000000"; conf_lo "0.000000"; conf_hi "0.041794"; cov "0.000000";
Chr4	Cufflinks	exon	8865458	8865716	1	-	.	gene_id "CUFF.3574"; transcript_id "AT4G15530.4"; exon_number "4"; FPKM "0.0000000000"; frac "0.000000"; conf_lo "0.000000"; conf_hi "0.041794"; cov "0.000000";
Chr4	Cufflinks	exon	8865796	8865973	1	-	.	gene_id "CUFF.3574"; transcript_id "AT4G15530.4"; exon_number "5"; FPKM "0.0000000000"; frac "0.000000"; conf_lo "0.000000"; conf_hi "0.041794"; cov "0.000000";
Chr4	Cufflinks	exon	8866046	8866181	1	-	.	gene_id "CUFF.3574"; transcript_id "AT4G15530.4"; exon_number "6"; FPKM "0.0000000000"; frac "0.000000"; conf_lo "0.000000"; conf_hi "0.041794"; cov "0.000000";
Chr4	Cufflinks	exon	8866274	8866363	1	-	.	gene_id "CUFF.3574"; transcript_id "AT4G15530.4"; exon_number "7"; FPKM "0.0000000000"; frac "0.000000"; conf_lo "0.000000"; conf_hi "0.041794"; cov "0.000000";
Chr4	Cufflinks	exon	8866441	8866602	1	-	.	gene_id "CUFF.3574"; transcript_id "AT4G15530.4"; exon_number "8"; FPKM "0.0000000000"; frac "0.000000"; conf_lo "0.000000"; conf_hi "0.041794"; cov "0.000000";
Chr4	Cufflinks	exon	8866683	8866985	1	-	.	gene_id "CUFF.3574"; transcript_id "AT4G15530.4"; exon_number "9"; FPKM "0.0000000000"; frac "0.000000"; conf_lo "0.000000"; conf_hi "0.041794"; cov "0.000000";
Chr4	Cufflinks	exon	8867229	8867408	1	-	.	gene_id "CUFF.3574"; transcript_id "AT4G15530.4"; exon_number "10"; FPKM "0.0000000000"; frac "0.000000"; conf_lo "0.000000"; conf_hi "0.041794"; cov "0.000000";
Chr4	Cufflinks	exon	8867493	8867621	1	-	.	gene_id "CUFF.3574"; transcript_id "AT4G15530.4"; exon_number "11"; FPKM "0.0000000000"; frac "0.000000"; conf_lo "0.000000"; conf_hi "0.041794"; cov "0.000000";
Chr4	Cufflinks	exon	8867699	8867934	1	-	.	gene_id "CUFF.3574"; transcript_id "AT4G15530.4"; exon_number "12"; FPKM "0.0000000000"; frac "0.000000"; conf_lo "0.000000"; conf_hi "0.041794"; cov "0.000000";
Chr4	Cufflinks	exon	8868014	8868176	1	-	.	gene_id "CUFF.3574"; transcript_id "AT4G15530.4"; exon_number "13"; FPKM "0.0000000000"; frac "0.000000"; conf_lo "0.000000"; conf_hi "0.041794"; cov "0.000000";
Chr4	Cufflinks	exon	8868271	8868408	1	-	.	gene_id "CUFF.3574"; transcript_id "AT4G15530.4"; exon_number "14"; FPKM "0.0000000000"; frac "0.000000"; conf_lo "0.000000"; conf_hi "0.041794"; cov "0.000000";
Chr4	Cufflinks	exon	8868776	8869009	1	-	.	gene_id "CUFF.3574"; transcript_id "AT4G15530.4"; exon_number "15"; FPKM "0.0000000000"; frac "0.000000"; conf_lo "0.000000"; conf_hi "0.041794"; cov "0.000000";
Chr4	Cufflinks	exon	8869118	8869174	1	-	.	gene_id "CUFF.3574"; transcript_id "AT4G15530.4"; exon_number "16"; FPKM "0.0000000000"; frac "0.000000"; conf_lo "0.000000"; conf_hi "0.041794"; cov "0.000000";
Chr4	Cufflinks	exon	8870476	8870734	1	-	.	gene_id "CUFF.3574"; transcript_id "AT4G15530.4"; exon_number "17"; FPKM "0.0000000000"; frac "0.000000"; conf_lo "0.000000"; conf_hi "0.041794"; cov "0.000000";
Chr4	Cufflinks	exon	8870852	8870936	1	-	.	gene_id "CUFF.3574"; transcript_id "AT4G15530.4"; exon_number "18"; FPKM "0.0000000000"; frac "0.000000"; conf_lo "0.000000"; conf_hi "0.041794"; cov "0.000000";
Chr4	Cufflinks	transcript	8864828	8870907	1	-	.	gene_id "CUFF.3574"; transcript_id "AT4G15530.3"; FPKM "0.0000000000"; frac "0.000000"; conf_lo "0.000000"; conf_hi "0.040858"; cov "0.000000"; full_read_support "no";
Chr4	Cufflinks	exon	8864828	8864873	1	-	.	gene_id "CUFF.3574"; transcript_id "AT4G15530.3"; exon_number "1"; FPKM "0.0000000000"; frac "0.000000"; conf_lo "0.000000"; conf_hi "0.040858"; cov "0.000000";
Chr4	Cufflinks	exon	8864988	8865157	1	-	.	gene_id "CUFF.3574"; transcript_id "AT4G15530.3"; exon_number "2"; FPKM "0.0000000000"; frac "0.000000"; conf_lo "0.000000"; conf_hi "0.040858"; cov "0.000000";
Chr4	Cufflinks	exon	8865235	8865372	1	-	.	gene_id "CUFF.3574"; transcript_id "AT4G15530.3"; exon_number "3"; FPKM "0.0000000000"; frac "0.000000"; conf_lo "0.000000"; conf_hi "0.040858"; cov "0.000000";
Chr4	Cufflinks	exon	8865458	8865716	1	-	.	gene_id "CUFF.3574"; transcript_id "AT4G15530.3"; exon_number "4"; FPKM "0.0000000000"; frac "0.000000"; conf_lo "0.000000"; conf_hi "0.040858"; cov "0.000000";
Chr4	Cufflinks	exon	8865796	8865973	1	-	.	gene_id "CUFF.3574"; transcript_id "AT4G15530.3"; exon_number "5"; FPKM "0.0000000000"; frac "0.000000"; conf_lo "0.000000"; conf_hi "0.040858"; cov "0.000000";
Chr4	Cufflinks	exon	8866046	8866181	1	-	.	gene_id "CUFF.3574"; transcript_id "AT4G15530.3"; exon_number "6"; FPKM "0.0000000000"; frac "0.000000"; conf_lo "0.000000"; conf_hi "0.040858"; cov "0.000000";
Chr4	Cufflinks	exon	8866274	8866363	1	-	.	gene_id "CUFF.3574"; transcript_id "AT4G15530.3"; exon_number "7"; FPKM "0.0000000000"; frac "0.000000"; conf_lo "0.000000"; conf_hi "0.040858"; cov "0.000000";
Chr4	Cufflinks	exon	8866441	8866602	1	-	.	gene_id "CUFF.3574"; transcript_id "AT4G15530.3"; exon_number "8"; FPKM "0.0000000000"; frac "0.000000"; conf_lo "0.000000"; conf_hi "0.040858"; cov "0.000000";
Chr4	Cufflinks	exon	8866683	8866985	1	-	.	gene_id "CUFF.3574"; transcript_id "AT4G15530.3"; exon_number "9"; FPKM "0.0000000000"; frac "0.000000"; conf_lo "0.000000"; conf_hi "0.040858"; cov "0.000000";
Chr4	Cufflinks	exon	8867229	8867408	1	-	.	gene_id "CUFF.3574"; transcript_id "AT4G15530.3"; exon_number "10"; FPKM "0.0000000000"; frac "0.000000"; conf_lo "0.000000"; conf_hi "0.040858"; cov "0.000000";
Chr4	Cufflinks	exon	8867493	8867621	1	-	.	gene_id "CUFF.3574"; transcript_id "AT4G15530.3"; exon_number "11"; FPKM "0.0000000000"; frac "0.000000"; conf_lo "0.000000"; conf_hi "0.040858"; cov "0.000000";
Chr4	Cufflinks	exon	8867699	8867934	1	-	.	gene_id "CUFF.3574"; transcript_id "AT4G15530.3"; exon_number "12"; FPKM "0.0000000000"; frac "0.000000"; conf_lo "0.000000"; conf_hi "0.040858"; cov "0.000000";
Chr4	Cufflinks	exon	8868014	8868176	1	-	.	gene_id "CUFF.3574"; transcript_id "AT4G15530.3"; exon_number "13"; FPKM "0.0000000000"; frac "0.000000"; conf_lo "0.000000"; conf_hi "0.040858"; cov "0.000000";
Chr4	Cufflinks	exon	8868271	8868408	1	-	.	gene_id "CUFF.3574"; transcript_id "AT4G15530.3"; exon_number "14"; FPKM "0.0000000000"; frac "0.000000"; conf_lo "0.000000"; conf_hi "0.040858"; cov "0.000000";
Chr4	Cufflinks	exon	8868776	8869009	1	-	.	gene_id "CUFF.3574"; transcript_id "AT4G15530.3"; exon_number "15"; FPKM "0.0000000000"; frac "0.000000"; conf_lo "0.000000"; conf_hi "0.040858"; cov "0.000000";
Chr4	Cufflinks	exon	8869118	8869174	1	-	.	gene_id "CUFF.3574"; transcript_id "AT4G15530.3"; exon_number "16"; FPKM "0.0000000000"; frac "0.000000"; conf_lo "0.000000"; conf_hi "0.040858"; cov "0.000000";
Chr4	Cufflinks	exon	8870287	8870382	1	-	.	gene_id "CUFF.3574"; transcript_id "AT4G15530.3"; exon_number "17"; FPKM "0.0000000000"; frac "0.000000"; conf_lo "0.000000"; conf_hi "0.040858"; cov "0.000000";
Chr4	Cufflinks	exon	8870476	8870730	1	-	.	gene_id "CUFF.3574"; transcript_id "AT4G15530.3"; exon_number "18"; FPKM "0.0000000000"; frac "0.000000"; conf_lo "0.000000"; conf_hi "0.040858"; cov "0.000000";
Chr4	Cufflinks	exon	8870852	8870907	1	-	.	gene_id "CUFF.3574"; transcript_id "AT4G15530.3"; exon_number "19"; FPKM "0.0000000000"; frac "0.000000"; conf_lo "0.000000"; conf_hi "0.040858"; cov "0.000000";
Chr4	Cufflinks	transcript	8864828	8870861	1	-	.	gene_id "CUFF.3574"; transcript_id "AT4G15530.6"; FPKM "0.0000000000"; frac "0.000000"; conf_lo "0.000000"; conf_hi "0.042648"; cov "0.000000"; full_read_support "no";
Chr4	Cufflinks	exon	8864828	8864873	1	-	.	gene_id "CUFF.3574"; transcript_id "AT4G15530.6"; exon_number "1"; FPKM "0.0000000000"; frac "0.000000"; conf_lo "0.000000"; conf_hi "0.042648"; cov "0.000000";
Chr4	Cufflinks	exon	8864988	8865157	1	-	.	gene_id "CUFF.3574"; transcript_id "AT4G15530.6"; exon_number "2"; FPKM "0.0000000000"; frac "0.000000"; conf_lo "0.000000"; conf_hi "0.042648"; cov "0.000000";
Chr4	Cufflinks	exon	8865235	8865372	1	-	.	gene_id "CUFF.3574"; transcript_id "AT4G15530.6"; exon_number "3"; FPKM "0.0000000000"; frac "0.000000"; conf_lo "0.000000"; conf_hi "0.042648"; cov "0.000000";
Chr4	Cufflinks	exon	8865458	8865716	1	-	.	gene_id "CUFF.3574"; transcript_id "AT4G15530.6"; exon_number "4"; FPKM "0.0000000000"; frac "0.000000"; conf_lo "0.000000"; conf_hi "0.042648"; cov "0.000000";
Chr4	Cufflinks	exon	8865796	8865973	1	-	.	gene_id "CUFF.3574"; transcript_id "AT4G15530.6"; exon_number "5"; FPKM "0.0000000000"; frac "0.000000"; conf_lo "0.000000"; conf_hi "0.042648"; cov "0.000000";
Chr4	Cufflinks	exon	8866046	8866181	1	-	.	gene_id "CUFF.3574"; transcript_id "AT4G15530.6"; exon_number "6"; FPKM "0.0000000000"; frac "0.000000"; conf_lo "0.000000"; conf_hi "0.042648"; cov "0.000000";
Chr4	Cufflinks	exon	8866274	8866363	1	-	.	gene_id "CUFF.3574"; transcript_id "AT4G15530.6"; exon_number "7"; FPKM "0.0000000000"; frac "0.000000"; conf_lo "0.000000"; conf_hi "0.042648"; cov "0.000000";
Chr4	Cufflinks	exon	8866441	8866602	1	-	.	gene_id "CUFF.3574"; transcript_id "AT4G15530.6"; exon_number "8"; FPKM "0.0000000000"; frac "0.000000"; conf_lo "0.000000"; conf_hi "0.042648"; cov "0.000000";
Chr4	Cufflinks	exon	8866683	8866985	1	-	.	gene_id "CUFF.3574"; transcript_id "AT4G15530.6"; exon_number "9"; FPKM "0.0000000000"; frac "0.000000"; conf_lo "0.000000"; conf_hi "0.042648"; cov "0.000000";
Chr4	Cufflinks	exon	8867229	8867408	1	-	.	gene_id "CUFF.3574"; transcript_id "AT4G15530.6"; exon_number "10"; FPKM "0.0000000000"; frac "0.000000"; conf_lo "0.000000"; conf_hi "0.042648"; cov "0.000000";
Chr4	Cufflinks	exon	8867493	8867621	1	-	.	gene_id "CUFF.3574"; transcript_id "AT4G15530.6"; exon_number "11"; FPKM "0.0000000000"; frac "0.000000"; conf_lo "0.000000"; conf_hi "0.042648"; cov "0.000000";
Chr4	Cufflinks	exon	8867699	8867934	1	-	.	gene_id "CUFF.3574"; transcript_id "AT4G15530.6"; exon_number "12"; FPKM "0.0000000000"; frac "0.000000"; conf_lo "0.000000"; conf_hi "0.042648"; cov "0.000000";
Chr4	Cufflinks	exon	8868014	8868176	1	-	.	gene_id "CUFF.3574"; transcript_id "AT4G15530.6"; exon_number "13"; FPKM "0.0000000000"; frac "0.000000"; conf_lo "0.000000"; conf_hi "0.042648"; cov "0.000000";
Chr4	Cufflinks	exon	8868271	8868408	1	-	.	gene_id "CUFF.3574"; transcript_id "AT4G15530.6"; exon_number "14"; FPKM "0.0000000000"; frac "0.000000"; conf_lo "0.000000"; conf_hi "0.042648"; cov "0.000000";
Chr4	Cufflinks	exon	8868776	8869009	1	-	.	gene_id "CUFF.3574"; transcript_id "AT4G15530.6"; exon_number "15"; FPKM "0.0000000000"; frac "0.000000"; conf_lo "0.000000"; conf_hi "0.042648"; cov "0.000000";
Chr4	Cufflinks	exon	8869118	8869174	1	-	.	gene_id "CUFF.3574"; transcript_id "AT4G15530.6"; exon_number "16"; FPKM "0.0000000000"; frac "0.000000"; conf_lo "0.000000"; conf_hi "0.042648"; cov "0.000000";
Chr4	Cufflinks	exon	8870476	8870754	1	-	.	gene_id "CUFF.3574"; transcript_id "AT4G15530.6"; exon_number "17"; FPKM "0.0000000000"; frac "0.000000"; conf_lo "0.000000"; conf_hi "0.042648"; cov "0.000000";
Chr4	Cufflinks	exon	8870852	8870861	1	-	.	gene_id "CUFF.3574"; transcript_id "AT4G15530.6"; exon_number "18"; FPKM "0.0000000000"; frac "0.000000"; conf_lo "0.000000"; conf_hi "0.042648"; cov "0.000000";
Chr4	Cufflinks	transcript	8864828	8870801	1	-	.	gene_id "CUFF.3574"; transcript_id "AT4G15530.5"; FPKM "0.0000000000"; frac "0.000000"; conf_lo "0.000000"; conf_hi "0.042070"; cov "0.000000"; full_read_support "yes";
Chr4	Cufflinks	exon	8864828	8864873	1	-	.	gene_id "CUFF.3574"; transcript_id "AT4G15530.5"; exon_number "1"; FPKM "0.0000000000"; frac "0.000000"; conf_lo "0.000000"; conf_hi "0.042070"; cov "0.000000";
Chr4	Cufflinks	exon	8864988	8865157	1	-	.	gene_id "CUFF.3574"; transcript_id "AT4G15530.5"; exon_number "2"; FPKM "0.0000000000"; frac "0.000000"; conf_lo "0.000000"; conf_hi "0.042070"; cov "0.000000";
Chr4	Cufflinks	exon	8865235	8865372	1	-	.	gene_id "CUFF.3574"; transcript_id "AT4G15530.5"; exon_number "3"; FPKM "0.0000000000"; frac "0.000000"; conf_lo "0.000000"; conf_hi "0.042070"; cov "0.000000";
Chr4	Cufflinks	exon	8865458	8865716	1	-	.	gene_id "CUFF.3574"; transcript_id "AT4G15530.5"; exon_number "4"; FPKM "0.0000000000"; frac "0.000000"; conf_lo "0.000000"; conf_hi "0.042070"; cov "0.000000";
Chr4	Cufflinks	exon	8865796	8865973	1	-	.	gene_id "CUFF.3574"; transcript_id "AT4G15530.5"; exon_number "5"; FPKM "0.0000000000"; frac "0.000000"; conf_lo "0.000000"; conf_hi "0.042070"; cov "0.000000";
Chr4	Cufflinks	exon	8866046	8866181	1	-	.	gene_id "CUFF.3574"; transcript_id "AT4G15530.5"; exon_number "6"; FPKM "0.0000000000"; frac "0.000000"; conf_lo "0.000000"; conf_hi "0.042070"; cov "0.000000";
Chr4	Cufflinks	exon	8866274	8866363	1	-	.	gene_id "CUFF.3574"; transcript_id "AT4G15530.5"; exon_number "7"; FPKM "0.0000000000"; frac "0.000000"; conf_lo "0.000000"; conf_hi "0.042070"; cov "0.000000";
Chr4	Cufflinks	exon	8866441	8866602	1	-	.	gene_id "CUFF.3574"; transcript_id "AT4G15530.5"; exon_number "8"; FPKM "0.0000000000"; frac "0.000000"; conf_lo "0.000000"; conf_hi "0.042070"; cov "0.000000";
Chr4	Cufflinks	exon	8866683	8866985	1	-	.	gene_id "CUFF.3574"; transcript_id "AT4G15530.5"; exon_number "9"; FPKM "0.0000000000"; frac "0.000000"; conf_lo "0.000000"; conf_hi "0.042070"; cov "0.000000";
Chr4	Cufflinks	exon	8867229	8867408	1	-	.	gene_id "CUFF.3574"; transcript_id "AT4G15530.5"; exon_number "10"; FPKM "0.0000000000"; frac "0.000000"; conf_lo "0.000000"; conf_hi "0.042070"; cov "0.000000";
Chr4	Cufflinks	exon	8867493	8867621	1	-	.	gene_id "CUFF.3574"; transcript_id "AT4G15530.5"; exon_number "11"; FPKM "0.0000000000"; frac "0.000000"; conf_lo "0.000000"; conf_hi "0.042070"; cov "0.000000";
Chr4	Cufflinks	exon	8867699	8867934	1	-	.	gene_id "CUFF.3574"; transcript_id "AT4G15530.5"; exon_number "12"; FPKM "0.0000000000"; frac "0.000000"; conf_lo "0.000000"; conf_hi "0.042070"; cov "0.000000";
Chr4	Cufflinks	exon	8868014	8868176	1	-	.	gene_id "CUFF.3574"; transcript_id "AT4G15530.5"; exon_number "13"; FPKM "0.0000000000"; frac "0.000000"; conf_lo "0.000000"; conf_hi "0.042070"; cov "0.000000";
Chr4	Cufflinks	exon	8868271	8868408	1	-	.	gene_id "CUFF.3574"; transcript_id "AT4G15530.5"; exon_number "14"; FPKM "0.0000000000"; frac "0.000000"; conf_lo "0.000000"; conf_hi "0.042070"; cov "0.000000";
Chr4	Cufflinks	exon	8868776	8869009	1	-	.	gene_id "CUFF.3574"; transcript_id "AT4G15530.5"; exon_number "15"; FPKM "0.0000000000"; frac "0.000000"; conf_lo "0.000000"; conf_hi "0.042070"; cov "0.000000";
Chr4	Cufflinks	exon	8869118	8869174	1	-	.	gene_id "CUFF.3574"; transcript_id "AT4G15530.5"; exon_number "16"; FPKM "0.0000000000"; frac "0.000000"; conf_lo "0.000000"; conf_hi "0.042070"; cov "0.000000";
Chr4	Cufflinks	exon	8870476	8870801	1	-	.	gene_id "CUFF.3574"; transcript_id "AT4G15530.5"; exon_number "17"; FPKM "0.0000000000"; frac "0.000000"; conf_lo "0.000000"; conf_hi "0.042070"; cov "0.000000";
Chr4	Cufflinks	transcript	8864828	8869273	1000	-	.	gene_id "CUFF.3574"; transcript_id "AT4G15530.2"; FPKM "16.1617672721"; frac "0.271570"; conf_lo "14.762473"; conf_hi "17.561062"; cov "84.360176"; full_read_support "yes";
Chr4	Cufflinks	exon	8864828	8864873	1000	-	.	gene_id "CUFF.3574"; transcript_id "AT4G15530.2"; exon_number "1"; FPKM "16.1617672721"; frac "0.271570"; conf_lo "14.762473"; conf_hi "17.561062"; cov "84.360176";
Chr4	Cufflinks	exon	8864988	8865157	1000	-	.	gene_id "CUFF.3574"; transcript_id "AT4G15530.2"; exon_number "2"; FPKM "16.1617672721"; frac "0.271570"; conf_lo "14.762473"; conf_hi "17.561062"; cov "84.360176";
Chr4	Cufflinks	exon	8865235	8865372	1000	-	.	gene_id "CUFF.3574"; transcript_id "AT4G15530.2"; exon_number "3"; FPKM "16.1617672721"; frac "0.271570"; conf_lo "14.762473"; conf_hi "17.561062"; cov "84.360176";
Chr4	Cufflinks	exon	8865458	8865716	1000	-	.	gene_id "CUFF.3574"; transcript_id "AT4G15530.2"; exon_number "4"; FPKM "16.1617672721"; frac "0.271570"; conf_lo "14.762473"; conf_hi "17.561062"; cov "84.360176";
Chr4	Cufflinks	exon	8865796	8865973	1000	-	.	gene_id "CUFF.3574"; transcript_id "AT4G15530.2"; exon_number "5"; FPKM "16.1617672721"; frac "0.271570"; conf_lo "14.762473"; conf_hi "17.561062"; cov "84.360176";
Chr4	Cufflinks	exon	8866046	8866181	1000	-	.	gene_id "CUFF.3574"; transcript_id "AT4G15530.2"; exon_number "6"; FPKM "16.1617672721"; frac "0.271570"; conf_lo "14.762473"; conf_hi "17.561062"; cov "84.360176";
Chr4	Cufflinks	exon	8866274	8866363	1000	-	.	gene_id "CUFF.3574"; transcript_id "AT4G15530.2"; exon_number "7"; FPKM "16.1617672721"; frac "0.271570"; conf_lo "14.762473"; conf_hi "17.561062"; cov "84.360176";
Chr4	Cufflinks	exon	8866441	8866602	1000	-	.	gene_id "CUFF.3574"; transcript_id "AT4G15530.2"; exon_number "8"; FPKM "16.1617672721"; frac "0.271570"; conf_lo "14.762473"; conf_hi "17.561062"; cov "84.360176";
Chr4	Cufflinks	exon	8866683	8866985	1000	-	.	gene_id "CUFF.3574"; transcript_id "AT4G15530.2"; exon_number "9"; FPKM "16.1617672721"; frac "0.271570"; conf_lo "14.762473"; conf_hi "17.561062"; cov "84.360176";
Chr4	Cufflinks	exon	8867229	8867408	1000	-	.	gene_id "CUFF.3574"; transcript_id "AT4G15530.2"; exon_number "10"; FPKM "16.1617672721"; frac "0.271570"; conf_lo "14.762473"; conf_hi "17.561062"; cov "84.360176";
Chr4	Cufflinks	exon	8867493	8867621	1000	-	.	gene_id "CUFF.3574"; transcript_id "AT4G15530.2"; exon_number "11"; FPKM "16.1617672721"; frac "0.271570"; conf_lo "14.762473"; conf_hi "17.561062"; cov "84.360176";
Chr4	Cufflinks	exon	8867699	8867934	1000	-	.	gene_id "CUFF.3574"; transcript_id "AT4G15530.2"; exon_number "12"; FPKM "16.1617672721"; frac "0.271570"; conf_lo "14.762473"; conf_hi "17.561062"; cov "84.360176";
Chr4	Cufflinks	exon	8868014	8868176	1000	-	.	gene_id "CUFF.3574"; transcript_id "AT4G15530.2"; exon_number "13"; FPKM "16.1617672721"; frac "0.271570"; conf_lo "14.762473"; conf_hi "17.561062"; cov "84.360176";
Chr4	Cufflinks	exon	8868271	8868408	1000	-	.	gene_id "CUFF.3574"; transcript_id "AT4G15530.2"; exon_number "14"; FPKM "16.1617672721"; frac "0.271570"; conf_lo "14.762473"; conf_hi "17.561062"; cov "84.360176";
Chr4	Cufflinks	exon	8868776	8869009	1000	-	.	gene_id "CUFF.3574"; transcript_id "AT4G15530.2"; exon_number "15"; FPKM "16.1617672721"; frac "0.271570"; conf_lo "14.762473"; conf_hi "17.561062"; cov "84.360176";
Chr4	Cufflinks	exon	8869118	8869273	1000	-	.	gene_id "CUFF.3574"; transcript_id "AT4G15530.2"; exon_number "16"; FPKM "16.1617672721"; frac "0.271570"; conf_lo "14.762473"; conf_hi "17.561062"; cov "84.360176";
Chr4	Cufflinks	transcript	8872854	8875366	1000	+	.	gene_id "CUFF.3575"; transcript_id "CUFF.3575.1"; FPKM "3.6153040464"; frac "0.486210"; conf_lo "2.807610"; conf_hi "4.422998"; cov "18.858656"; full_read_support "yes";
Chr4	Cufflinks	exon	8872854	8873599	1000	+	.	gene_id "CUFF.3575"; transcript_id "CUFF.3575.1"; exon_number "1"; FPKM "3.6153040464"; frac "0.486210"; conf_lo "2.807610"; conf_hi "4.422998"; cov "18.858656";
Chr4	Cufflinks	exon	8873679	8873744	1000	+	.	gene_id "CUFF.3575"; transcript_id "CUFF.3575.1"; exon_number "2"; FPKM "3.6153040464"; frac "0.486210"; conf_lo "2.807610"; conf_hi "4.422998"; cov "18.858656";
Chr4	Cufflinks	exon	8873820	8874348	1000	+	.	gene_id "CUFF.3575"; transcript_id "CUFF.3575.1"; exon_number "3"; FPKM "3.6153040464"; frac "0.486210"; conf_lo "2.807610"; conf_hi "4.422998"; cov "18.858656";
Chr4	Cufflinks	exon	8874447	8874605	1000	+	.	gene_id "CUFF.3575"; transcript_id "CUFF.3575.1"; exon_number "4"; FPKM "3.6153040464"; frac "0.486210"; conf_lo "2.807610"; conf_hi "4.422998"; cov "18.858656";
Chr4	Cufflinks	exon	8874673	8874824	1000	+	.	gene_id "CUFF.3575"; transcript_id "CUFF.3575.1"; exon_number "5"; FPKM "3.6153040464"; frac "0.486210"; conf_lo "2.807610"; conf_hi "4.422998"; cov "18.858656";
Chr4	Cufflinks	exon	8875051	8875366	1000	+	.	gene_id "CUFF.3575"; transcript_id "CUFF.3575.1"; exon_number "6"; FPKM "3.6153040464"; frac "0.486210"; conf_lo "2.807610"; conf_hi "4.422998"; cov "18.858656";
Chr4	Cufflinks	transcript	8872854	8875366	303	+	.	gene_id "CUFF.3575"; transcript_id "CUFF.3575.2"; FPKM "1.0963791334"; frac "0.146187"; conf_lo "0.615324"; conf_hi "1.577434"; cov "5.719087"; full_read_support "yes";
Chr4	Cufflinks	exon	8872854	8873599	303	+	.	gene_id "CUFF.3575"; transcript_id "CUFF.3575.2"; exon_number "1"; FPKM "1.0963791334"; frac "0.146187"; conf_lo "0.615324"; conf_hi "1.577434"; cov "5.719087";
Chr4	Cufflinks	exon	8873679	8873744	303	+	.	gene_id "CUFF.3575"; transcript_id "CUFF.3575.2"; exon_number "2"; FPKM "1.0963791334"; frac "0.146187"; conf_lo "0.615324"; conf_hi "1.577434"; cov "5.719087";
Chr4	Cufflinks	exon	8873820	8873848	303	+	.	gene_id "CUFF.3575"; transcript_id "CUFF.3575.2"; exon_number "3"; FPKM "1.0963791334"; frac "0.146187"; conf_lo "0.615324"; conf_hi "1.577434"; cov "5.719087";
Chr4	Cufflinks	exon	8873934	8874605	303	+	.	gene_id "CUFF.3575"; transcript_id "CUFF.3575.2"; exon_number "4"; FPKM "1.0963791334"; frac "0.146187"; conf_lo "0.615324"; conf_hi "1.577434"; cov "5.719087";
Chr4	Cufflinks	exon	8874701	8874824	303	+	.	gene_id "CUFF.3575"; transcript_id "CUFF.3575.2"; exon_number "5"; FPKM "1.0963791334"; frac "0.146187"; conf_lo "0.615324"; conf_hi "1.577434"; cov "5.719087";
Chr4	Cufflinks	exon	8875051	8875366	303	+	.	gene_id "CUFF.3575"; transcript_id "CUFF.3575.2"; exon_number "6"; FPKM "1.0963791334"; frac "0.146187"; conf_lo "0.615324"; conf_hi "1.577434"; cov "5.719087";
Chr4	Cufflinks	transcript	8872854	8875366	293	+	.	gene_id "CUFF.3575"; transcript_id "CUFF.3575.3"; FPKM "1.0627696308"; frac "0.168852"; conf_lo "0.655263"; conf_hi "1.470276"; cov "5.543768"; full_read_support "yes";
Chr4	Cufflinks	exon	8872854	8874824	293	+	.	gene_id "CUFF.3575"; transcript_id "CUFF.3575.3"; exon_number "1"; FPKM "1.0627696308"; frac "0.168852"; conf_lo "0.655263"; conf_hi "1.470276"; cov "5.543768";
Chr4	Cufflinks	exon	8875052	8875366	293	+	.	gene_id "CUFF.3575"; transcript_id "CUFF.3575.3"; exon_number "2"; FPKM "1.0627696308"; frac "0.168852"; conf_lo "0.655263"; conf_hi "1.470276"; cov "5.543768";
Chr4	Cufflinks	transcript	8873355	8875344	698	+	.	gene_id "CUFF.3575"; transcript_id "AT4G15540.1"; FPKM "2.5247286596"; frac "0.198751"; conf_lo "1.542633"; conf_hi "3.506825"; cov "13.169844"; full_read_support "yes";
Chr4	Cufflinks	exon	8873355	8873599	698	+	.	gene_id "CUFF.3575"; transcript_id "AT4G15540.1"; exon_number "1"; FPKM "2.5247286596"; frac "0.198751"; conf_lo "1.542633"; conf_hi "3.506825"; cov "13.169844";
Chr4	Cufflinks	exon	8873679	8873744	698	+	.	gene_id "CUFF.3575"; transcript_id "AT4G15540.1"; exon_number "2"; FPKM "2.5247286596"; frac "0.198751"; conf_lo "1.542633"; conf_hi "3.506825"; cov "13.169844";
Chr4	Cufflinks	exon	8873820	8873933	698	+	.	gene_id "CUFF.3575"; transcript_id "AT4G15540.1"; exon_number "3"; FPKM "2.5247286596"; frac "0.198751"; conf_lo "1.542633"; conf_hi "3.506825"; cov "13.169844";
Chr4	Cufflinks	exon	8874138	8874348	698	+	.	gene_id "CUFF.3575"; transcript_id "AT4G15540.1"; exon_number "4"; FPKM "2.5247286596"; frac "0.198751"; conf_lo "1.542633"; conf_hi "3.506825"; cov "13.169844";
Chr4	Cufflinks	exon	8874447	8874605	698	+	.	gene_id "CUFF.3575"; transcript_id "AT4G15540.1"; exon_number "5"; FPKM "2.5247286596"; frac "0.198751"; conf_lo "1.542633"; conf_hi "3.506825"; cov "13.169844";
Chr4	Cufflinks	exon	8874673	8874824	698	+	.	gene_id "CUFF.3575"; transcript_id "AT4G15540.1"; exon_number "6"; FPKM "2.5247286596"; frac "0.198751"; conf_lo "1.542633"; conf_hi "3.506825"; cov "13.169844";
Chr4	Cufflinks	exon	8875051	8875344	698	+	.	gene_id "CUFF.3575"; transcript_id "AT4G15540.1"; exon_number "7"; FPKM "2.5247286596"; frac "0.198751"; conf_lo "1.542633"; conf_hi "3.506825"; cov "13.169844";
Chr4	Cufflinks	transcript	8875918	8877799	1000	+	.	gene_id "CUFF.3576"; transcript_id "AT4G15545.1"; FPKM "83.6213959350"; frac "0.825810"; conf_lo "78.085503"; conf_hi "89.157288"; cov "436.485639"; full_read_support "yes";
Chr4	Cufflinks	exon	8875918	8876243	1000	+	.	gene_id "CUFF.3576"; transcript_id "AT4G15545.1"; exon_number "1"; FPKM "83.6213959350"; frac "0.825810"; conf_lo "78.085503"; conf_hi "89.157288"; cov "436.485639";
Chr4	Cufflinks	exon	8876331	8876399	1000	+	.	gene_id "CUFF.3576"; transcript_id "AT4G15545.1"; exon_number "2"; FPKM "83.6213959350"; frac "0.825810"; conf_lo "78.085503"; conf_hi "89.157288"; cov "436.485639";
Chr4	Cufflinks	exon	8876500	8876553	1000	+	.	gene_id "CUFF.3576"; transcript_id "AT4G15545.1"; exon_number "3"; FPKM "83.6213959350"; frac "0.825810"; conf_lo "78.085503"; conf_hi "89.157288"; cov "436.485639";
Chr4	Cufflinks	exon	8876643	8876682	1000	+	.	gene_id "CUFF.3576"; transcript_id "AT4G15545.1"; exon_number "4"; FPKM "83.6213959350"; frac "0.825810"; conf_lo "78.085503"; conf_hi "89.157288"; cov "436.485639";
Chr4	Cufflinks	exon	8876769	8876867	1000	+	.	gene_id "CUFF.3576"; transcript_id "AT4G15545.1"; exon_number "5"; FPKM "83.6213959350"; frac "0.825810"; conf_lo "78.085503"; conf_hi "89.157288"; cov "436.485639";
Chr4	Cufflinks	exon	8876950	8877174	1000	+	.	gene_id "CUFF.3576"; transcript_id "AT4G15545.1"; exon_number "6"; FPKM "83.6213959350"; frac "0.825810"; conf_lo "78.085503"; conf_hi "89.157288"; cov "436.485639";
Chr4	Cufflinks	exon	8877257	8877378	1000	+	.	gene_id "CUFF.3576"; transcript_id "AT4G15545.1"; exon_number "7"; FPKM "83.6213959350"; frac "0.825810"; conf_lo "78.085503"; conf_hi "89.157288"; cov "436.485639";
Chr4	Cufflinks	exon	8877475	8877799	1000	+	.	gene_id "CUFF.3576"; transcript_id "AT4G15545.1"; exon_number "8"; FPKM "83.6213959350"; frac "0.825810"; conf_lo "78.085503"; conf_hi "89.157288"; cov "436.485639";
Chr4	Cufflinks	transcript	8877590	8879327	1000	-	.	gene_id "CUFF.3577"; transcript_id "AT4G15550.1"; FPKM "12.1035920146"; frac "0.174190"; conf_lo "10.649246"; conf_hi "13.557938"; cov "63.178138"; full_read_support "yes";
Chr4	Cufflinks	exon	8877590	8879327	1000	-	.	gene_id "CUFF.3577"; transcript_id "AT4G15550.1"; exon_number "1"; FPKM "12.1035920146"; frac "0.174190"; conf_lo "10.649246"; conf_hi "13.557938"; cov "63.178138";
Chr4	Cufflinks	transcript	8909064	8910908	1000	+	.	gene_id "CUFF.3578"; transcript_id "AT4G15610.1"; FPKM "9.7249423416"; frac "1.000000"; conf_lo "7.909227"; conf_hi "11.540658"; cov "50.755776"; full_read_support "yes";
Chr4	Cufflinks	exon	8909064	8909394	1000	+	.	gene_id "CUFF.3578"; transcript_id "AT4G15610.1"; exon_number "1"; FPKM "9.7249423416"; frac "1.000000"; conf_lo "7.909227"; conf_hi "11.540658"; cov "50.755776";
Chr4	Cufflinks	exon	8910135	8910261	1000	+	.	gene_id "CUFF.3578"; transcript_id "AT4G15610.1"; exon_number "2"; FPKM "9.7249423416"; frac "1.000000"; conf_lo "7.909227"; conf_hi "11.540658"; cov "50.755776";
Chr4	Cufflinks	exon	8910420	8910908	1000	+	.	gene_id "CUFF.3578"; transcript_id "AT4G15610.1"; exon_number "3"; FPKM "9.7249423416"; frac "1.000000"; conf_lo "7.909227"; conf_hi "11.540658"; cov "50.755776";
Chr4	Cufflinks	transcript	8890318	8892526	1000	+	.	gene_id "CUFF.3579"; transcript_id "CUFF.3579.1"; FPKM "0.7515475183"; frac "0.706791"; conf_lo "0.373592"; conf_hi "1.129503"; cov "3.922896"; full_read_support "yes";
Chr4	Cufflinks	exon	8890318	8890988	1000	+	.	gene_id "CUFF.3579"; transcript_id "CUFF.3579.1"; exon_number "1"; FPKM "0.7515475183"; frac "0.706791"; conf_lo "0.373592"; conf_hi "1.129503"; cov "3.922896";
Chr4	Cufflinks	exon	8891079	8891249	1000	+	.	gene_id "CUFF.3579"; transcript_id "CUFF.3579.1"; exon_number "2"; FPKM "0.7515475183"; frac "0.706791"; conf_lo "0.373592"; conf_hi "1.129503"; cov "3.922896";
Chr4	Cufflinks	exon	8891750	8892526	1000	+	.	gene_id "CUFF.3579"; transcript_id "CUFF.3579.1"; exon_number "3"; FPKM "0.7515475183"; frac "0.706791"; conf_lo "0.373592"; conf_hi "1.129503"; cov "3.922896";
Chr4	Cufflinks	transcript	8890879	8892526	748	+	.	gene_id "CUFF.3579"; transcript_id "AT4G15563.1"; FPKM "0.5625451004"; frac "0.293209"; conf_lo "0.095846"; conf_hi "1.029244"; cov "2.936349"; full_read_support "no";
Chr4	Cufflinks	exon	8890879	8890988	748	+	.	gene_id "CUFF.3579"; transcript_id "AT4G15563.1"; exon_number "1"; FPKM "0.5625451004"; frac "0.293209"; conf_lo "0.095846"; conf_hi "1.029244"; cov "2.936349";
Chr4	Cufflinks	exon	8891079	8891249	748	+	.	gene_id "CUFF.3579"; transcript_id "AT4G15563.1"; exon_number "2"; FPKM "0.5625451004"; frac "0.293209"; conf_lo "0.095846"; conf_hi "1.029244"; cov "2.936349";
Chr4	Cufflinks	exon	8891741	8891998	748	+	.	gene_id "CUFF.3579"; transcript_id "AT4G15563.1"; exon_number "3"; FPKM "0.5625451004"; frac "0.293209"; conf_lo "0.095846"; conf_hi "1.029244"; cov "2.936349";
Chr4	Cufflinks	exon	8892073	8892526	748	+	.	gene_id "CUFF.3579"; transcript_id "AT4G15563.1"; exon_number "4"; FPKM "0.5625451004"; frac "0.293209"; conf_lo "0.095846"; conf_hi "1.029244"; cov "2.936349";
Chr4	Cufflinks	transcript	8892607	8898999	1000	+	.	gene_id "CUFF.3580"; transcript_id "AT4G15570.1"; FPKM "2.9761904460"; frac "0.690390"; conf_lo "2.383952"; conf_hi "3.568429"; cov "15.539859"; full_read_support "yes";
Chr4	Cufflinks	exon	8892607	8892666	1000	+	.	gene_id "CUFF.3580"; transcript_id "AT4G15570.1"; exon_number "1"; FPKM "2.9761904460"; frac "0.690390"; conf_lo "2.383952"; conf_hi "3.568429"; cov "15.539859";
Chr4	Cufflinks	exon	8892995	8893150	1000	+	.	gene_id "CUFF.3580"; transcript_id "AT4G15570.1"; exon_number "2"; FPKM "2.9761904460"; frac "0.690390"; conf_lo "2.383952"; conf_hi "3.568429"; cov "15.539859";
Chr4	Cufflinks	exon	8893242	8893386	1000	+	.	gene_id "CUFF.3580"; transcript_id "AT4G15570.1"; exon_number "3"; FPKM "2.9761904460"; frac "0.690390"; conf_lo "2.383952"; conf_hi "3.568429"; cov "15.539859";
Chr4	Cufflinks	exon	8893594	8893727	1000	+	.	gene_id "CUFF.3580"; transcript_id "AT4G15570.1"; exon_number "4"; FPKM "2.9761904460"; frac "0.690390"; conf_lo "2.383952"; conf_hi "3.568429"; cov "15.539859";
Chr4	Cufflinks	exon	8893861	8894082	1000	+	.	gene_id "CUFF.3580"; transcript_id "AT4G15570.1"; exon_number "5"; FPKM "2.9761904460"; frac "0.690390"; conf_lo "2.383952"; conf_hi "3.568429"; cov "15.539859";
Chr4	Cufflinks	exon	8894355	8894546	1000	+	.	gene_id "CUFF.3580"; transcript_id "AT4G15570.1"; exon_number "6"; FPKM "2.9761904460"; frac "0.690390"; conf_lo "2.383952"; conf_hi "3.568429"; cov "15.539859";
Chr4	Cufflinks	exon	8894639	8894674	1000	+	.	gene_id "CUFF.3580"; transcript_id "AT4G15570.1"; exon_number "7"; FPKM "2.9761904460"; frac "0.690390"; conf_lo "2.383952"; conf_hi "3.568429"; cov "15.539859";
Chr4	Cufflinks	exon	8895068	8895153	1000	+	.	gene_id "CUFF.3580"; transcript_id "AT4G15570.1"; exon_number "8"; FPKM "2.9761904460"; frac "0.690390"; conf_lo "2.383952"; conf_hi "3.568429"; cov "15.539859";
Chr4	Cufflinks	exon	8895263	8895313	1000	+	.	gene_id "CUFF.3580"; transcript_id "AT4G15570.1"; exon_number "9"; FPKM "2.9761904460"; frac "0.690390"; conf_lo "2.383952"; conf_hi "3.568429"; cov "15.539859";
Chr4	Cufflinks	exon	8895557	8895668	1000	+	.	gene_id "CUFF.3580"; transcript_id "AT4G15570.1"; exon_number "10"; FPKM "2.9761904460"; frac "0.690390"; conf_lo "2.383952"; conf_hi "3.568429"; cov "15.539859";
Chr4	Cufflinks	exon	8895768	8895873	1000	+	.	gene_id "CUFF.3580"; transcript_id "AT4G15570.1"; exon_number "11"; FPKM "2.9761904460"; frac "0.690390"; conf_lo "2.383952"; conf_hi "3.568429"; cov "15.539859";
Chr4	Cufflinks	exon	8895954	8896051	1000	+	.	gene_id "CUFF.3580"; transcript_id "AT4G15570.1"; exon_number "12"; FPKM "2.9761904460"; frac "0.690390"; conf_lo "2.383952"; conf_hi "3.568429"; cov "15.539859";
Chr4	Cufflinks	exon	8896290	8896391	1000	+	.	gene_id "CUFF.3580"; transcript_id "AT4G15570.1"; exon_number "13"; FPKM "2.9761904460"; frac "0.690390"; conf_lo "2.383952"; conf_hi "3.568429"; cov "15.539859";
Chr4	Cufflinks	exon	8896483	8896575	1000	+	.	gene_id "CUFF.3580"; transcript_id "AT4G15570.1"; exon_number "14"; FPKM "2.9761904460"; frac "0.690390"; conf_lo "2.383952"; conf_hi "3.568429"; cov "15.539859";
Chr4	Cufflinks	exon	8896926	8896979	1000	+	.	gene_id "CUFF.3580"; transcript_id "AT4G15570.1"; exon_number "15"; FPKM "2.9761904460"; frac "0.690390"; conf_lo "2.383952"; conf_hi "3.568429"; cov "15.539859";
Chr4	Cufflinks	exon	8897258	8897316	1000	+	.	gene_id "CUFF.3580"; transcript_id "AT4G15570.1"; exon_number "16"; FPKM "2.9761904460"; frac "0.690390"; conf_lo "2.383952"; conf_hi "3.568429"; cov "15.539859";
Chr4	Cufflinks	exon	8897423	8897507	1000	+	.	gene_id "CUFF.3580"; transcript_id "AT4G15570.1"; exon_number "17"; FPKM "2.9761904460"; frac "0.690390"; conf_lo "2.383952"; conf_hi "3.568429"; cov "15.539859";
Chr4	Cufflinks	exon	8897695	8898066	1000	+	.	gene_id "CUFF.3580"; transcript_id "AT4G15570.1"; exon_number "18"; FPKM "2.9761904460"; frac "0.690390"; conf_lo "2.383952"; conf_hi "3.568429"; cov "15.539859";
Chr4	Cufflinks	exon	8898241	8898363	1000	+	.	gene_id "CUFF.3580"; transcript_id "AT4G15570.1"; exon_number "19"; FPKM "2.9761904460"; frac "0.690390"; conf_lo "2.383952"; conf_hi "3.568429"; cov "15.539859";
Chr4	Cufflinks	exon	8898484	8898570	1000	+	.	gene_id "CUFF.3580"; transcript_id "AT4G15570.1"; exon_number "20"; FPKM "2.9761904460"; frac "0.690390"; conf_lo "2.383952"; conf_hi "3.568429"; cov "15.539859";
Chr4	Cufflinks	exon	8898667	8898999	1000	+	.	gene_id "CUFF.3580"; transcript_id "AT4G15570.1"; exon_number "21"; FPKM "2.9761904460"; frac "0.690390"; conf_lo "2.383952"; conf_hi "3.568429"; cov "15.539859";
Chr4	Cufflinks	transcript	8892607	8898422	308	+	.	gene_id "CUFF.3580"; transcript_id "CUFF.3580.2"; FPKM "0.9177907064"; frac "0.182136"; conf_lo "0.513691"; conf_hi "1.321890"; cov "4.792146"; full_read_support "yes";
Chr4	Cufflinks	exon	8892607	8892666	308	+	.	gene_id "CUFF.3580"; transcript_id "CUFF.3580.2"; exon_number "1"; FPKM "0.9177907064"; frac "0.182136"; conf_lo "0.513691"; conf_hi "1.321890"; cov "4.792146";
Chr4	Cufflinks	exon	8892995	8893150	308	+	.	gene_id "CUFF.3580"; transcript_id "CUFF.3580.2"; exon_number "2"; FPKM "0.9177907064"; frac "0.182136"; conf_lo "0.513691"; conf_hi "1.321890"; cov "4.792146";
Chr4	Cufflinks	exon	8893242	8893386	308	+	.	gene_id "CUFF.3580"; transcript_id "CUFF.3580.2"; exon_number "3"; FPKM "0.9177907064"; frac "0.182136"; conf_lo "0.513691"; conf_hi "1.321890"; cov "4.792146";
Chr4	Cufflinks	exon	8893594	8893727	308	+	.	gene_id "CUFF.3580"; transcript_id "CUFF.3580.2"; exon_number "4"; FPKM "0.9177907064"; frac "0.182136"; conf_lo "0.513691"; conf_hi "1.321890"; cov "4.792146";
Chr4	Cufflinks	exon	8893861	8894082	308	+	.	gene_id "CUFF.3580"; transcript_id "CUFF.3580.2"; exon_number "5"; FPKM "0.9177907064"; frac "0.182136"; conf_lo "0.513691"; conf_hi "1.321890"; cov "4.792146";
Chr4	Cufflinks	exon	8894355	8894546	308	+	.	gene_id "CUFF.3580"; transcript_id "CUFF.3580.2"; exon_number "6"; FPKM "0.9177907064"; frac "0.182136"; conf_lo "0.513691"; conf_hi "1.321890"; cov "4.792146";
Chr4	Cufflinks	exon	8894639	8894674	308	+	.	gene_id "CUFF.3580"; transcript_id "CUFF.3580.2"; exon_number "7"; FPKM "0.9177907064"; frac "0.182136"; conf_lo "0.513691"; conf_hi "1.321890"; cov "4.792146";
Chr4	Cufflinks	exon	8895068	8895153	308	+	.	gene_id "CUFF.3580"; transcript_id "CUFF.3580.2"; exon_number "8"; FPKM "0.9177907064"; frac "0.182136"; conf_lo "0.513691"; conf_hi "1.321890"; cov "4.792146";
Chr4	Cufflinks	exon	8895263	8895313	308	+	.	gene_id "CUFF.3580"; transcript_id "CUFF.3580.2"; exon_number "9"; FPKM "0.9177907064"; frac "0.182136"; conf_lo "0.513691"; conf_hi "1.321890"; cov "4.792146";
Chr4	Cufflinks	exon	8895557	8895668	308	+	.	gene_id "CUFF.3580"; transcript_id "CUFF.3580.2"; exon_number "10"; FPKM "0.9177907064"; frac "0.182136"; conf_lo "0.513691"; conf_hi "1.321890"; cov "4.792146";
Chr4	Cufflinks	exon	8895767	8895873	308	+	.	gene_id "CUFF.3580"; transcript_id "CUFF.3580.2"; exon_number "11"; FPKM "0.9177907064"; frac "0.182136"; conf_lo "0.513691"; conf_hi "1.321890"; cov "4.792146";
Chr4	Cufflinks	exon	8895954	8896051	308	+	.	gene_id "CUFF.3580"; transcript_id "CUFF.3580.2"; exon_number "12"; FPKM "0.9177907064"; frac "0.182136"; conf_lo "0.513691"; conf_hi "1.321890"; cov "4.792146";
Chr4	Cufflinks	exon	8896290	8896391	308	+	.	gene_id "CUFF.3580"; transcript_id "CUFF.3580.2"; exon_number "13"; FPKM "0.9177907064"; frac "0.182136"; conf_lo "0.513691"; conf_hi "1.321890"; cov "4.792146";
Chr4	Cufflinks	exon	8896483	8896575	308	+	.	gene_id "CUFF.3580"; transcript_id "CUFF.3580.2"; exon_number "14"; FPKM "0.9177907064"; frac "0.182136"; conf_lo "0.513691"; conf_hi "1.321890"; cov "4.792146";
Chr4	Cufflinks	exon	8896926	8896979	308	+	.	gene_id "CUFF.3580"; transcript_id "CUFF.3580.2"; exon_number "15"; FPKM "0.9177907064"; frac "0.182136"; conf_lo "0.513691"; conf_hi "1.321890"; cov "4.792146";
Chr4	Cufflinks	exon	8897258	8897316	308	+	.	gene_id "CUFF.3580"; transcript_id "CUFF.3580.2"; exon_number "16"; FPKM "0.9177907064"; frac "0.182136"; conf_lo "0.513691"; conf_hi "1.321890"; cov "4.792146";
Chr4	Cufflinks	exon	8897423	8897507	308	+	.	gene_id "CUFF.3580"; transcript_id "CUFF.3580.2"; exon_number "17"; FPKM "0.9177907064"; frac "0.182136"; conf_lo "0.513691"; conf_hi "1.321890"; cov "4.792146";
Chr4	Cufflinks	exon	8897695	8898066	308	+	.	gene_id "CUFF.3580"; transcript_id "CUFF.3580.2"; exon_number "18"; FPKM "0.9177907064"; frac "0.182136"; conf_lo "0.513691"; conf_hi "1.321890"; cov "4.792146";
Chr4	Cufflinks	exon	8898241	8898422	308	+	.	gene_id "CUFF.3580"; transcript_id "CUFF.3580.2"; exon_number "19"; FPKM "0.9177907064"; frac "0.182136"; conf_lo "0.513691"; conf_hi "1.321890"; cov "4.792146";
Chr4	Cufflinks	transcript	8894275	8899029	231	+	.	gene_id "CUFF.3580"; transcript_id "CUFF.3580.3"; FPKM "0.6899330114"; frac "0.127474"; conf_lo "0.337972"; conf_hi "1.041894"; cov "3.602411"; full_read_support "yes";
Chr4	Cufflinks	exon	8894275	8894546	231	+	.	gene_id "CUFF.3580"; transcript_id "CUFF.3580.3"; exon_number "1"; FPKM "0.6899330114"; frac "0.127474"; conf_lo "0.337972"; conf_hi "1.041894"; cov "3.602411";
Chr4	Cufflinks	exon	8894639	8894674	231	+	.	gene_id "CUFF.3580"; transcript_id "CUFF.3580.3"; exon_number "2"; FPKM "0.6899330114"; frac "0.127474"; conf_lo "0.337972"; conf_hi "1.041894"; cov "3.602411";
Chr4	Cufflinks	exon	8895078	8895313	231	+	.	gene_id "CUFF.3580"; transcript_id "CUFF.3580.3"; exon_number "3"; FPKM "0.6899330114"; frac "0.127474"; conf_lo "0.337972"; conf_hi "1.041894"; cov "3.602411";
Chr4	Cufflinks	exon	8895557	8895668	231	+	.	gene_id "CUFF.3580"; transcript_id "CUFF.3580.3"; exon_number "4"; FPKM "0.6899330114"; frac "0.127474"; conf_lo "0.337972"; conf_hi "1.041894"; cov "3.602411";
Chr4	Cufflinks	exon	8895767	8895873	231	+	.	gene_id "CUFF.3580"; transcript_id "CUFF.3580.3"; exon_number "5"; FPKM "0.6899330114"; frac "0.127474"; conf_lo "0.337972"; conf_hi "1.041894"; cov "3.602411";
Chr4	Cufflinks	exon	8895954	8896051	231	+	.	gene_id "CUFF.3580"; transcript_id "CUFF.3580.3"; exon_number "6"; FPKM "0.6899330114"; frac "0.127474"; conf_lo "0.337972"; conf_hi "1.041894"; cov "3.602411";
Chr4	Cufflinks	exon	8896290	8896391	231	+	.	gene_id "CUFF.3580"; transcript_id "CUFF.3580.3"; exon_number "7"; FPKM "0.6899330114"; frac "0.127474"; conf_lo "0.337972"; conf_hi "1.041894"; cov "3.602411";
Chr4	Cufflinks	exon	8896483	8896575	231	+	.	gene_id "CUFF.3580"; transcript_id "CUFF.3580.3"; exon_number "8"; FPKM "0.6899330114"; frac "0.127474"; conf_lo "0.337972"; conf_hi "1.041894"; cov "3.602411";
Chr4	Cufflinks	exon	8896926	8896979	231	+	.	gene_id "CUFF.3580"; transcript_id "CUFF.3580.3"; exon_number "9"; FPKM "0.6899330114"; frac "0.127474"; conf_lo "0.337972"; conf_hi "1.041894"; cov "3.602411";
Chr4	Cufflinks	exon	8897258	8897316	231	+	.	gene_id "CUFF.3580"; transcript_id "CUFF.3580.3"; exon_number "10"; FPKM "0.6899330114"; frac "0.127474"; conf_lo "0.337972"; conf_hi "1.041894"; cov "3.602411";
Chr4	Cufflinks	exon	8897423	8897507	231	+	.	gene_id "CUFF.3580"; transcript_id "CUFF.3580.3"; exon_number "11"; FPKM "0.6899330114"; frac "0.127474"; conf_lo "0.337972"; conf_hi "1.041894"; cov "3.602411";
Chr4	Cufflinks	exon	8897695	8898066	231	+	.	gene_id "CUFF.3580"; transcript_id "CUFF.3580.3"; exon_number "12"; FPKM "0.6899330114"; frac "0.127474"; conf_lo "0.337972"; conf_hi "1.041894"; cov "3.602411";
Chr4	Cufflinks	exon	8898241	8898363	231	+	.	gene_id "CUFF.3580"; transcript_id "CUFF.3580.3"; exon_number "13"; FPKM "0.6899330114"; frac "0.127474"; conf_lo "0.337972"; conf_hi "1.041894"; cov "3.602411";
Chr4	Cufflinks	exon	8898484	8898570	231	+	.	gene_id "CUFF.3580"; transcript_id "CUFF.3580.3"; exon_number "14"; FPKM "0.6899330114"; frac "0.127474"; conf_lo "0.337972"; conf_hi "1.041894"; cov "3.602411";
Chr4	Cufflinks	exon	8898667	8899029	231	+	.	gene_id "CUFF.3580"; transcript_id "CUFF.3580.3"; exon_number "15"; FPKM "0.6899330114"; frac "0.127474"; conf_lo "0.337972"; conf_hi "1.041894"; cov "3.602411";
Chr4	Cufflinks	transcript	8900245	8907255	1	-	.	gene_id "AT4G15590"; transcript_id "AT4G15590.1"; FPKM "0.0000000000"; frac "0.000000"; conf_lo "0.000000"; conf_hi "0.000000"; cov "0.000000"; full_read_support "no";
Chr4	Cufflinks	exon	8900245	8907255	1	-	.	gene_id "AT4G15590"; transcript_id "AT4G15590.1"; exon_number "1"; FPKM "0.0000000000"; frac "0.000000"; conf_lo "0.000000"; conf_hi "0.000000"; cov "0.000000";
Chr4	Cufflinks	transcript	8913838	8915663	1000	+	.	gene_id "AT4G15620"; transcript_id "AT4G15620.1"; FPKM "2.6403375915"; frac "1.000000"; conf_lo "1.605423"; conf_hi "3.675253"; cov "13.785329"; full_read_support "yes";
Chr4	Cufflinks	exon	8913838	8914176	1000	+	.	gene_id "AT4G15620"; transcript_id "AT4G15620.1"; exon_number "1"; FPKM "2.6403375915"; frac "1.000000"; conf_lo "1.605423"; conf_hi "3.675253"; cov "13.785329";
Chr4	Cufflinks	exon	8915201	8915663	1000	+	.	gene_id "AT4G15620"; transcript_id "AT4G15620.1"; exon_number "2"; FPKM "2.6403375915"; frac "1.000000"; conf_lo "1.605423"; conf_hi "3.675253"; cov "13.785329";
Chr4	Cufflinks	transcript	8917430	8918852	1000	+	.	gene_id "AT4G15630"; transcript_id "AT4G15630.1"; FPKM "9.2914467430"; frac "1.000000"; conf_lo "7.379377"; conf_hi "11.203517"; cov "48.499815"; full_read_support "yes";
Chr4	Cufflinks	exon	8917430	8917768	1000	+	.	gene_id "AT4G15630"; transcript_id "AT4G15630.1"; exon_number "1"; FPKM "9.2914467430"; frac "1.000000"; conf_lo "7.379377"; conf_hi "11.203517"; cov "48.499815";
Chr4	Cufflinks	exon	8918353	8918852	1000	+	.	gene_id "AT4G15630"; transcript_id "AT4G15630.1"; exon_number "2"; FPKM "9.2914467430"; frac "1.000000"; conf_lo "7.379377"; conf_hi "11.203517"; cov "48.499815";
Chr4	Cufflinks	transcript	8918985	8921930	1000	-	.	gene_id "CUFF.3581"; transcript_id "AT4G15640.1"; FPKM "10.5784800363"; frac "0.674487"; conf_lo "9.127892"; conf_hi "12.029068"; cov "55.220993"; full_read_support "yes";
Chr4	Cufflinks	exon	8918985	8919364	1000	-	.	gene_id "CUFF.3581"; transcript_id "AT4G15640.1"; exon_number "1"; FPKM "10.5784800363"; frac "0.674487"; conf_lo "9.127892"; conf_hi "12.029068"; cov "55.220993";
Chr4	Cufflinks	exon	8919448	8919552	1000	-	.	gene_id "CUFF.3581"; transcript_id "AT4G15640.1"; exon_number "2"; FPKM "10.5784800363"; frac "0.674487"; conf_lo "9.127892"; conf_hi "12.029068"; cov "55.220993";
Chr4	Cufflinks	exon	8919657	8919716	1000	-	.	gene_id "CUFF.3581"; transcript_id "AT4G15640.1"; exon_number "3"; FPKM "10.5784800363"; frac "0.674487"; conf_lo "9.127892"; conf_hi "12.029068"; cov "55.220993";
Chr4	Cufflinks	exon	8919795	8919883	1000	-	.	gene_id "CUFF.3581"; transcript_id "AT4G15640.1"; exon_number "4"; FPKM "10.5784800363"; frac "0.674487"; conf_lo "9.127892"; conf_hi "12.029068"; cov "55.220993";
Chr4	Cufflinks	exon	8920278	8920399	1000	-	.	gene_id "CUFF.3581"; transcript_id "AT4G15640.1"; exon_number "5"; FPKM "10.5784800363"; frac "0.674487"; conf_lo "9.127892"; conf_hi "12.029068"; cov "55.220993";
Chr4	Cufflinks	exon	8920504	8920610	1000	-	.	gene_id "CUFF.3581"; transcript_id "AT4G15640.1"; exon_number "6"; FPKM "10.5784800363"; frac "0.674487"; conf_lo "9.127892"; conf_hi "12.029068"; cov "55.220993";
Chr4	Cufflinks	exon	8920691	8920761	1000	-	.	gene_id "CUFF.3581"; transcript_id "AT4G15640.1"; exon_number "7"; FPKM "10.5784800363"; frac "0.674487"; conf_lo "9.127892"; conf_hi "12.029068"; cov "55.220993";
Chr4	Cufflinks	exon	8920886	8920979	1000	-	.	gene_id "CUFF.3581"; transcript_id "AT4G15640.1"; exon_number "8"; FPKM "10.5784800363"; frac "0.674487"; conf_lo "9.127892"; conf_hi "12.029068"; cov "55.220993";
Chr4	Cufflinks	exon	8921082	8921236	1000	-	.	gene_id "CUFF.3581"; transcript_id "AT4G15640.1"; exon_number "9"; FPKM "10.5784800363"; frac "0.674487"; conf_lo "9.127892"; conf_hi "12.029068"; cov "55.220993";
Chr4	Cufflinks	exon	8921316	8921411	1000	-	.	gene_id "CUFF.3581"; transcript_id "AT4G15640.1"; exon_number "10"; FPKM "10.5784800363"; frac "0.674487"; conf_lo "9.127892"; conf_hi "12.029068"; cov "55.220993";
Chr4	Cufflinks	exon	8921699	8921930	1000	-	.	gene_id "CUFF.3581"; transcript_id "AT4G15640.1"; exon_number "11"; FPKM "10.5784800363"; frac "0.674487"; conf_lo "9.127892"; conf_hi "12.029068"; cov "55.220993";
Chr4	Cufflinks	transcript	8951533	8957632	1000	-	.	gene_id "CUFF.3582"; transcript_id "AT4G15730.1"; FPKM "1.7707775757"; frac "0.325513"; conf_lo "1.428536"; conf_hi "2.113019"; cov "9.243681"; full_read_support "yes";
Chr4	Cufflinks	exon	8951533	8952105	1000	-	.	gene_id "CUFF.3582"; transcript_id "AT4G15730.1"; exon_number "1"; FPKM "1.7707775757"; frac "0.325513"; conf_lo "1.428536"; conf_hi "2.113019"; cov "9.243681";
Chr4	Cufflinks	exon	8952303	8952460	1000	-	.	gene_id "CUFF.3582"; transcript_id "AT4G15730.1"; exon_number "2"; FPKM "1.7707775757"; frac "0.325513"; conf_lo "1.428536"; conf_hi "2.113019"; cov "9.243681";
Chr4	Cufflinks	exon	8952863	8953023	1000	-	.	gene_id "CUFF.3582"; transcript_id "AT4G15730.1"; exon_number "3"; FPKM "1.7707775757"; frac "0.325513"; conf_lo "1.428536"; conf_hi "2.113019"; cov "9.243681";
Chr4	Cufflinks	exon	8953184	8953341	1000	-	.	gene_id "CUFF.3582"; transcript_id "AT4G15730.1"; exon_number "4"; FPKM "1.7707775757"; frac "0.325513"; conf_lo "1.428536"; conf_hi "2.113019"; cov "9.243681";
Chr4	Cufflinks	exon	8953513	8954255	1000	-	.	gene_id "CUFF.3582"; transcript_id "AT4G15730.1"; exon_number "5"; FPKM "1.7707775757"; frac "0.325513"; conf_lo "1.428536"; conf_hi "2.113019"; cov "9.243681";
Chr4	Cufflinks	exon	8954342	8954727	1000	-	.	gene_id "CUFF.3582"; transcript_id "AT4G15730.1"; exon_number "6"; FPKM "1.7707775757"; frac "0.325513"; conf_lo "1.428536"; conf_hi "2.113019"; cov "9.243681";
Chr4	Cufflinks	exon	8955060	8955769	1000	-	.	gene_id "CUFF.3582"; transcript_id "AT4G15730.1"; exon_number "7"; FPKM "1.7707775757"; frac "0.325513"; conf_lo "1.428536"; conf_hi "2.113019"; cov "9.243681";
Chr4	Cufflinks	exon	8955867	8956223	1000	-	.	gene_id "CUFF.3582"; transcript_id "AT4G15730.1"; exon_number "8"; FPKM "1.7707775757"; frac "0.325513"; conf_lo "1.428536"; conf_hi "2.113019"; cov "9.243681";
Chr4	Cufflinks	exon	8956390	8956517	1000	-	.	gene_id "CUFF.3582"; transcript_id "AT4G15730.1"; exon_number "9"; FPKM "1.7707775757"; frac "0.325513"; conf_lo "1.428536"; conf_hi "2.113019"; cov "9.243681";
Chr4	Cufflinks	exon	8956596	8956665	1000	-	.	gene_id "CUFF.3582"; transcript_id "AT4G15730.1"; exon_number "10"; FPKM "1.7707775757"; frac "0.325513"; conf_lo "1.428536"; conf_hi "2.113019"; cov "9.243681";
Chr4	Cufflinks	exon	8957125	8957632	1000	-	.	gene_id "CUFF.3582"; transcript_id "AT4G15730.1"; exon_number "11"; FPKM "1.7707775757"; frac "0.325513"; conf_lo "1.428536"; conf_hi "2.113019"; cov "9.243681";
Chr4	Cufflinks	transcript	8949460	8951540	1	+	.	gene_id "AT4G15720"; transcript_id "AT4G15720.1"; FPKM "0.0000000000"; frac "0.000000"; conf_lo "0.000000"; conf_hi "0.061546"; cov "0.000000"; full_read_support "yes";
Chr4	Cufflinks	exon	8949460	8951540	1	+	.	gene_id "AT4G15720"; transcript_id "AT4G15720.1"; exon_number "1"; FPKM "0.0000000000"; frac "0.000000"; conf_lo "0.000000"; conf_hi "0.061546"; cov "0.000000";
Chr4	Cufflinks	transcript	9089906	9091860	1	+	.	gene_id "AT4G16045"; transcript_id "AT4G16045.1"; FPKM "0.0000000000"; frac "0.000000"; conf_lo "0.000000"; conf_hi "0.099968"; cov "0.000000"; full_read_support "no";
Chr4	Cufflinks	exon	9089906	9089972	1	+	.	gene_id "AT4G16045"; transcript_id "AT4G16045.1"; exon_number "1"; FPKM "0.0000000000"; frac "0.000000"; conf_lo "0.000000"; conf_hi "0.099968"; cov "0.000000";
Chr4	Cufflinks	exon	9090310	9090375	1	+	.	gene_id "AT4G16045"; transcript_id "AT4G16045.1"; exon_number "2"; FPKM "0.0000000000"; frac "0.000000"; conf_lo "0.000000"; conf_hi "0.099968"; cov "0.000000";
Chr4	Cufflinks	exon	9090455	9090523	1	+	.	gene_id "AT4G16045"; transcript_id "AT4G16045.1"; exon_number "3"; FPKM "0.0000000000"; frac "0.000000"; conf_lo "0.000000"; conf_hi "0.099968"; cov "0.000000";
Chr4	Cufflinks	exon	9090596	9090720	1	+	.	gene_id "AT4G16045"; transcript_id "AT4G16045.1"; exon_number "4"; FPKM "0.0000000000"; frac "0.000000"; conf_lo "0.000000"; conf_hi "0.099968"; cov "0.000000";
Chr4	Cufflinks	exon	9090878	9090991	1	+	.	gene_id "AT4G16045"; transcript_id "AT4G16045.1"; exon_number "5"; FPKM "0.0000000000"; frac "0.000000"; conf_lo "0.000000"; conf_hi "0.099968"; cov "0.000000";
Chr4	Cufflinks	exon	9091068	9091544	1	+	.	gene_id "AT4G16045"; transcript_id "AT4G16045.1"; exon_number "6"; FPKM "0.0000000000"; frac "0.000000"; conf_lo "0.000000"; conf_hi "0.099968"; cov "0.000000";
Chr4	Cufflinks	exon	9091630	9091860	1	+	.	gene_id "AT4G16045"; transcript_id "AT4G16045.1"; exon_number "7"; FPKM "0.0000000000"; frac "0.000000"; conf_lo "0.000000"; conf_hi "0.099968"; cov "0.000000";
Chr4	Cufflinks	transcript	8922632	8923892	1	+	.	gene_id "AT4G15650"; transcript_id "AT4G15650.1"; FPKM "0.0000000000"; frac "0.000000"; conf_lo "0.000000"; conf_hi "0.000000"; cov "0.000000"; full_read_support "no";
Chr4	Cufflinks	exon	8922632	8923040	1	+	.	gene_id "AT4G15650"; transcript_id "AT4G15650.1"; exon_number "1"; FPKM "0.0000000000"; frac "0.000000"; conf_lo "0.000000"; conf_hi "0.000000"; cov "0.000000";
Chr4	Cufflinks	exon	8923298	8923632	1	+	.	gene_id "AT4G15650"; transcript_id "AT4G15650.1"; exon_number "2"; FPKM "0.0000000000"; frac "0.000000"; conf_lo "0.000000"; conf_hi "0.000000"; cov "0.000000";
Chr4	Cufflinks	exon	8923774	8923892	1	+	.	gene_id "AT4G15650"; transcript_id "AT4G15650.1"; exon_number "3"; FPKM "0.0000000000"; frac "0.000000"; conf_lo "0.000000"; conf_hi "0.000000"; cov "0.000000";
Chr4	Cufflinks	transcript	8925806	8926310	1000	+	.	gene_id "AT4G15660"; transcript_id "AT4G15660.1"; FPKM "3.3628280082"; frac "1.000000"; conf_lo "1.668049"; conf_hi "5.057607"; cov "17.531717"; full_read_support "yes";
Chr4	Cufflinks	exon	8925806	8926310	1000	+	.	gene_id "AT4G15660"; transcript_id "AT4G15660.1"; exon_number "1"; FPKM "3.3628280082"; frac "1.000000"; conf_lo "1.668049"; conf_hi "5.057607"; cov "17.531717";
Chr4	Cufflinks	transcript	8929179	8929765	1000	+	.	gene_id "AT4G15670"; transcript_id "AT4G15670.1"; FPKM "5.3992345349"; frac "1.000000"; conf_lo "3.521861"; conf_hi "7.276608"; cov "28.203589"; full_read_support "yes";
Chr4	Cufflinks	exon	8929179	8929765	1000	+	.	gene_id "AT4G15670"; transcript_id "AT4G15670.1"; exon_number "1"; FPKM "5.3992345349"; frac "1.000000"; conf_lo "3.521861"; conf_hi "7.276608"; cov "28.203589";
Chr4	Cufflinks	transcript	8931652	8932295	1000	+	.	gene_id "AT4G15680"; transcript_id "AT4G15680.1"; FPKM "15.6524781719"; frac "1.000000"; conf_lo "12.649083"; conf_hi "18.655874"; cov "81.706806"; full_read_support "yes";
Chr4	Cufflinks	exon	8931652	8932295	1000	+	.	gene_id "AT4G15680"; transcript_id "AT4G15680.1"; exon_number "1"; FPKM "15.6524781719"; frac "1.000000"; conf_lo "12.649083"; conf_hi "18.655874"; cov "81.706806";
Chr4	Cufflinks	transcript	8934324	8934921	1000	+	.	gene_id "AT4G15690"; transcript_id "AT4G15690.1"; FPKM "14.0846988994"; frac "1.000000"; conf_lo "11.087954"; conf_hi "17.081443"; cov "73.513211"; full_read_support "yes";
Chr4	Cufflinks	exon	8934324	8934921	1000	+	.	gene_id "AT4G15690"; transcript_id "AT4G15690.1"; exon_number "1"; FPKM "14.0846988994"; frac "1.000000"; conf_lo "11.087954"; conf_hi "17.081443"; cov "73.513211";
Chr4	Cufflinks	transcript	8937393	8937892	1000	+	.	gene_id "AT4G15700"; transcript_id "AT4G15700.1"; FPKM "19.3225938734"; frac "1.000000"; conf_lo "15.378386"; conf_hi "23.266802"; cov "100.811366"; full_read_support "yes";
Chr4	Cufflinks	exon	8937393	8937892	1000	+	.	gene_id "AT4G15700"; transcript_id "AT4G15700.1"; exon_number "1"; FPKM "19.3225938734"; frac "1.000000"; conf_lo "15.378386"; conf_hi "23.266802"; cov "100.811366";
Chr4	Cufflinks	transcript	8940292	8940858	1	+	.	gene_id "CUFF.3583"; transcript_id "AT4G15710.1"; FPKM "0.0000000000"; frac "0.000000"; conf_lo "0.000000"; conf_hi "0.000000"; cov "0.000000"; full_read_support "no";
Chr4	Cufflinks	exon	8940292	8940519	1	+	.	gene_id "CUFF.3583"; transcript_id "AT4G15710.1"; exon_number "1"; FPKM "0.0000000000"; frac "0.000000"; conf_lo "0.000000"; conf_hi "0.000000"; cov "0.000000";
Chr4	Cufflinks	exon	8940661	8940858	1	+	.	gene_id "CUFF.3583"; transcript_id "AT4G15710.1"; exon_number "2"; FPKM "0.0000000000"; frac "0.000000"; conf_lo "0.000000"; conf_hi "0.000000"; cov "0.000000";
Chr4	Cufflinks	transcript	8945317	8945934	1	+	.	gene_id "AT4G15715"; transcript_id "AT4G15715.1"; FPKM "0.0000000000"; frac "0.000000"; conf_lo "0.000000"; conf_hi "0.000000"; cov "0.000000"; full_read_support "no";
Chr4	Cufflinks	exon	8945317	8945684	1	+	.	gene_id "AT4G15715"; transcript_id "AT4G15715.1"; exon_number "1"; FPKM "0.0000000000"; frac "0.000000"; conf_lo "0.000000"; conf_hi "0.000000"; cov "0.000000";
Chr4	Cufflinks	exon	8945770	8945934	1	+	.	gene_id "AT4G15715"; transcript_id "AT4G15715.1"; exon_number "2"; FPKM "0.0000000000"; frac "0.000000"; conf_lo "0.000000"; conf_hi "0.000000"; cov "0.000000";
Chr4	Cufflinks	transcript	8961720	8962119	1	+	.	gene_id "AT4G15733"; transcript_id "AT4G15733.1"; FPKM "0.0000000000"; frac "0.000000"; conf_lo "0.000000"; conf_hi "0.000000"; cov "0.000000"; full_read_support "no";
Chr4	Cufflinks	exon	8961720	8961789	1	+	.	gene_id "AT4G15733"; transcript_id "AT4G15733.1"; exon_number "1"; FPKM "0.0000000000"; frac "0.000000"; conf_lo "0.000000"; conf_hi "0.000000"; cov "0.000000";
Chr4	Cufflinks	exon	8961929	8962119	1	+	.	gene_id "AT4G15733"; transcript_id "AT4G15733.1"; exon_number "2"; FPKM "0.0000000000"; frac "0.000000"; conf_lo "0.000000"; conf_hi "0.000000"; cov "0.000000";
Chr4	Cufflinks	transcript	8963041	8963583	1	+	.	gene_id "AT4G15735"; transcript_id "AT4G15735.1"; FPKM "0.0000000000"; frac "0.000000"; conf_lo "0.000000"; conf_hi "0.000000"; cov "0.000000"; full_read_support "no";
Chr4	Cufflinks	exon	8963041	8963154	1	+	.	gene_id "AT4G15735"; transcript_id "AT4G15735.1"; exon_number "1"; FPKM "0.0000000000"; frac "0.000000"; conf_lo "0.000000"; conf_hi "0.000000"; cov "0.000000";
Chr4	Cufflinks	exon	8963262	8963583	1	+	.	gene_id "AT4G15735"; transcript_id "AT4G15735.1"; exon_number "2"; FPKM "0.0000000000"; frac "0.000000"; conf_lo "0.000000"; conf_hi "0.000000"; cov "0.000000";
Chr4	Cufflinks	transcript	8964745	8966318	1000	-	.	gene_id "AT4G15740"; transcript_id "AT4G15740.1"; FPKM "0.2112548173"; frac "1.000000"; conf_lo "0.000000"; conf_hi "0.427435"; cov "1.103516"; full_read_support "yes";
Chr4	Cufflinks	exon	8964745	8966318	1000	-	.	gene_id "AT4G15740"; transcript_id "AT4G15740.1"; exon_number "1"; FPKM "0.2112548173"; frac "1.000000"; conf_lo "0.000000"; conf_hi "0.427435"; cov "1.103516";
Chr4	Cufflinks	transcript	8967554	8968604	1	-	.	gene_id "AT4G15750"; transcript_id "AT4G15750.1"; FPKM "0.0000000000"; frac "0.000000"; conf_lo "0.000000"; conf_hi "0.000000"; cov "0.000000"; full_read_support "no";
Chr4	Cufflinks	exon	8967554	8968000	1	-	.	gene_id "AT4G15750"; transcript_id "AT4G15750.1"; exon_number "1"; FPKM "0.0000000000"; frac "0.000000"; conf_lo "0.000000"; conf_hi "0.000000"; cov "0.000000";
Chr4	Cufflinks	exon	8968331	8968604	1	-	.	gene_id "AT4G15750"; transcript_id "AT4G15750.1"; exon_number "2"; FPKM "0.0000000000"; frac "0.000000"; conf_lo "0.000000"; conf_hi "0.000000"; cov "0.000000";
Chr4	Cufflinks	transcript	8970654	8971523	1	-	.	gene_id "AT4G15755"; transcript_id "AT4G15755.1"; FPKM "0.0000000000"; frac "0.000000"; conf_lo "0.000000"; conf_hi "0.000000"; cov "0.000000"; full_read_support "no";
Chr4	Cufflinks	exon	8970654	8971523	1	-	.	gene_id "AT4G15755"; transcript_id "AT4G15755.1"; exon_number "1"; FPKM "0.0000000000"; frac "0.000000"; conf_lo "0.000000"; conf_hi "0.000000"; cov "0.000000";
Chr4	Cufflinks	transcript	8972649	8974690	151	-	.	gene_id "CUFF.3584"; transcript_id "CUFF.3584.1"; FPKM "0.9107819676"; frac "0.155939"; conf_lo "0.485076"; conf_hi "1.336488"; cov "4.746187"; full_read_support "yes";
Chr4	Cufflinks	exon	8972649	8973849	151	-	.	gene_id "CUFF.3584"; transcript_id "CUFF.3584.1"; exon_number "1"; FPKM "0.9107819676"; frac "0.155939"; conf_lo "0.485076"; conf_hi "1.336488"; cov "4.746187";
Chr4	Cufflinks	exon	8974009	8974065	151	-	.	gene_id "CUFF.3584"; transcript_id "CUFF.3584.1"; exon_number "2"; FPKM "0.9107819676"; frac "0.155939"; conf_lo "0.485076"; conf_hi "1.336488"; cov "4.746187";
Chr4	Cufflinks	exon	8974161	8974690	151	-	.	gene_id "CUFF.3584"; transcript_id "CUFF.3584.1"; exon_number "3"; FPKM "0.9107819676"; frac "0.155939"; conf_lo "0.485076"; conf_hi "1.336488"; cov "4.746187";
Chr4	Cufflinks	transcript	8972649	8974651	1000	-	.	gene_id "CUFF.3584"; transcript_id "AT4G15760.1"; FPKM "5.9971743574"; frac "0.844061"; conf_lo "4.887884"; conf_hi "7.106464"; cov "31.251949"; full_read_support "yes";
Chr4	Cufflinks	exon	8972649	8973537	1000	-	.	gene_id "CUFF.3584"; transcript_id "AT4G15760.1"; exon_number "1"; FPKM "5.9971743574"; frac "0.844061"; conf_lo "4.887884"; conf_hi "7.106464"; cov "31.251949";
Chr4	Cufflinks	exon	8973684	8973849	1000	-	.	gene_id "CUFF.3584"; transcript_id "AT4G15760.1"; exon_number "2"; FPKM "5.9971743574"; frac "0.844061"; conf_lo "4.887884"; conf_hi "7.106464"; cov "31.251949";
Chr4	Cufflinks	exon	8974009	8974065	1000	-	.	gene_id "CUFF.3584"; transcript_id "AT4G15760.1"; exon_number "3"; FPKM "5.9971743574"; frac "0.844061"; conf_lo "4.887884"; conf_hi "7.106464"; cov "31.251949";
Chr4	Cufflinks	exon	8974161	8974307	1000	-	.	gene_id "CUFF.3584"; transcript_id "AT4G15760.1"; exon_number "4"; FPKM "5.9971743574"; frac "0.844061"; conf_lo "4.887884"; conf_hi "7.106464"; cov "31.251949";
Chr4	Cufflinks	exon	8974403	8974651	1000	-	.	gene_id "CUFF.3584"; transcript_id "AT4G15760.1"; exon_number "5"; FPKM "5.9971743574"; frac "0.844061"; conf_lo "4.887884"; conf_hi "7.106464"; cov "31.251949";
Chr4	Cufflinks	transcript	8972672	8974690	1	-	.	gene_id "CUFF.3584"; transcript_id "AT4G15760.2"; FPKM "0.0000000000"; frac "0.000000"; conf_lo "0.000000"; conf_hi "0.085381"; cov "0.000000"; full_read_support "no";
Chr4	Cufflinks	exon	8972672	8973537	1	-	.	gene_id "CUFF.3584"; transcript_id "AT4G15760.2"; exon_number "1"; FPKM "0.0000000000"; frac "0.000000"; conf_lo "0.000000"; conf_hi "0.085381"; cov "0.000000";
Chr4	Cufflinks	exon	8973684	8973849	1	-	.	gene_id "CUFF.3584"; transcript_id "AT4G15760.2"; exon_number "2"; FPKM "0.0000000000"; frac "0.000000"; conf_lo "0.000000"; conf_hi "0.085381"; cov "0.000000";
Chr4	Cufflinks	exon	8974009	8974101	1	-	.	gene_id "CUFF.3584"; transcript_id "AT4G15760.2"; exon_number "3"; FPKM "0.0000000000"; frac "0.000000"; conf_lo "0.000000"; conf_hi "0.085381"; cov "0.000000";
Chr4	Cufflinks	exon	8974161	8974307	1	-	.	gene_id "CUFF.3584"; transcript_id "AT4G15760.2"; exon_number "4"; FPKM "0.0000000000"; frac "0.000000"; conf_lo "0.000000"; conf_hi "0.085381"; cov "0.000000";
Chr4	Cufflinks	exon	8974403	8974690	1	-	.	gene_id "CUFF.3584"; transcript_id "AT4G15760.2"; exon_number "5"; FPKM "0.0000000000"; frac "0.000000"; conf_lo "0.000000"; conf_hi "0.085381"; cov "0.000000";
Chr4	Cufflinks	transcript	8976579	8977010	1000	+	.	gene_id "CUFF.3585"; transcript_id "CUFF.3585.1"; FPKM "3.7147582789"; frac "0.312500"; conf_lo "1.668579"; conf_hi "5.760937"; cov "19.404513"; full_read_support "yes";
Chr4	Cufflinks	exon	8976579	8977010	1000	+	.	gene_id "CUFF.3585"; transcript_id "CUFF.3585.1"; exon_number "1"; FPKM "3.7147582789"; frac "0.312500"; conf_lo "1.668579"; conf_hi "5.760937"; cov "19.404513";
Chr4	Cufflinks	transcript	8975202	8977211	1000	-	.	gene_id "CUFF.3586"; transcript_id "CUFF.3586.1"; FPKM "0.8379781776"; frac "0.411235"; conf_lo "0.389530"; conf_hi "1.286426"; cov "4.377286"; full_read_support "no";
Chr4	Cufflinks	exon	8975202	8976033	1000	-	.	gene_id "CUFF.3586"; transcript_id "CUFF.3586.1"; exon_number "1"; FPKM "0.8379781776"; frac "0.411235"; conf_lo "0.389530"; conf_hi "1.286426"; cov "4.377286";
Chr4	Cufflinks	exon	8976133	8976361	1000	-	.	gene_id "CUFF.3586"; transcript_id "CUFF.3586.1"; exon_number "2"; FPKM "0.8379781776"; frac "0.411235"; conf_lo "0.389530"; conf_hi "1.286426"; cov "4.377286";
Chr4	Cufflinks	exon	8976615	8976813	1000	-	.	gene_id "CUFF.3586"; transcript_id "CUFF.3586.1"; exon_number "3"; FPKM "0.8379781776"; frac "0.411235"; conf_lo "0.389530"; conf_hi "1.286426"; cov "4.377286";
Chr4	Cufflinks	exon	8976887	8977038	1000	-	.	gene_id "CUFF.3586"; transcript_id "CUFF.3586.1"; exon_number "4"; FPKM "0.8379781776"; frac "0.411235"; conf_lo "0.389530"; conf_hi "1.286426"; cov "4.377286";
Chr4	Cufflinks	exon	8977141	8977211	1000	-	.	gene_id "CUFF.3586"; transcript_id "CUFF.3586.1"; exon_number "5"; FPKM "0.8379781776"; frac "0.411235"; conf_lo "0.389530"; conf_hi "1.286426"; cov "4.377286";
Chr4	Cufflinks	transcript	8975404	8977211	869	-	.	gene_id "CUFF.3586"; transcript_id "AT4G15765.1"; FPKM "0.7283371308"; frac "0.276265"; conf_lo "0.230704"; conf_hi "1.225971"; cov "3.804562"; full_read_support "no";
Chr4	Cufflinks	exon	8975404	8976033	869	-	.	gene_id "CUFF.3586"; transcript_id "AT4G15765.1"; exon_number "1"; FPKM "0.7283371308"; frac "0.276265"; conf_lo "0.230704"; conf_hi "1.225971"; cov "3.804562";
Chr4	Cufflinks	exon	8976133	8976361	869	-	.	gene_id "CUFF.3586"; transcript_id "AT4G15765.1"; exon_number "2"; FPKM "0.7283371308"; frac "0.276265"; conf_lo "0.230704"; conf_hi "1.225971"; cov "3.804562";
Chr4	Cufflinks	exon	8976615	8976813	869	-	.	gene_id "CUFF.3586"; transcript_id "AT4G15765.1"; exon_number "3"; FPKM "0.7283371308"; frac "0.276265"; conf_lo "0.230704"; conf_hi "1.225971"; cov "3.804562";
Chr4	Cufflinks	exon	8976973	8977038	869	-	.	gene_id "CUFF.3586"; transcript_id "AT4G15765.1"; exon_number "4"; FPKM "0.7283371308"; frac "0.276265"; conf_lo "0.230704"; conf_hi "1.225971"; cov "3.804562";
Chr4	Cufflinks	exon	8977141	8977211	869	-	.	gene_id "CUFF.3586"; transcript_id "AT4G15765.1"; exon_number "5"; FPKM "0.7283371308"; frac "0.276265"; conf_lo "0.230704"; conf_hi "1.225971"; cov "3.804562";
Chr4	Cufflinks	transcript	8978006	8978876	1000	+	.	gene_id "AT4G15770"; transcript_id "AT4G15770.1"; FPKM "53.9930373331"; frac "1.000000"; conf_lo "49.067596"; conf_hi "58.918479"; cov "281.746951"; full_read_support "yes";
Chr4	Cufflinks	exon	8978006	8978876	1000	+	.	gene_id "AT4G15770"; transcript_id "AT4G15770.1"; exon_number "1"; FPKM "53.9930373331"; frac "1.000000"; conf_lo "49.067596"; conf_hi "58.918479"; cov "281.746951";
Chr4	Cufflinks	transcript	8979656	8979728	1	+	.	gene_id "AT4G15775"; transcript_id "AT4G15775.1"; FPKM "0.0000000000"; frac "0.000000"; conf_lo "0.000000"; conf_hi "0.000000"; cov "0.000000"; full_read_support "no";
Chr4	Cufflinks	exon	8979656	8979728	1	+	.	gene_id "AT4G15775"; transcript_id "AT4G15775.1"; exon_number "1"; FPKM "0.0000000000"; frac "0.000000"; conf_lo "0.000000"; conf_hi "0.000000"; cov "0.000000";
Chr4	Cufflinks	transcript	8979889	8981768	1000	-	.	gene_id "CUFF.3587"; transcript_id "AT4G15780.1"; FPKM "29.4625807580"; frac "1.000000"; conf_lo "26.132007"; conf_hi "32.793154"; cov "153.794491"; full_read_support "yes";
Chr4	Cufflinks	exon	8979889	8980232	1000	-	.	gene_id "CUFF.3587"; transcript_id "AT4G15780.1"; exon_number "1"; FPKM "29.4625807580"; frac "1.000000"; conf_lo "26.132007"; conf_hi "32.793154"; cov "153.794491";
Chr4	Cufflinks	exon	8980320	8980382	1000	-	.	gene_id "CUFF.3587"; transcript_id "AT4G15780.1"; exon_number "2"; FPKM "29.4625807580"; frac "1.000000"; conf_lo "26.132007"; conf_hi "32.793154"; cov "153.794491";
Chr4	Cufflinks	exon	8980530	8980650	1000	-	.	gene_id "CUFF.3587"; transcript_id "AT4G15780.1"; exon_number "3"; FPKM "29.4625807580"; frac "1.000000"; conf_lo "26.132007"; conf_hi "32.793154"; cov "153.794491";
Chr4	Cufflinks	exon	8980735	8980876	1000	-	.	gene_id "CUFF.3587"; transcript_id "AT4G15780.1"; exon_number "4"; FPKM "29.4625807580"; frac "1.000000"; conf_lo "26.132007"; conf_hi "32.793154"; cov "153.794491";
Chr4	Cufflinks	exon	8981505	8981768	1000	-	.	gene_id "CUFF.3587"; transcript_id "AT4G15780.1"; exon_number "5"; FPKM "29.4625807580"; frac "1.000000"; conf_lo "26.132007"; conf_hi "32.793154"; cov "153.794491";
Chr4	Cufflinks	transcript	8982183	8984210	1000	+	.	gene_id "CUFF.3588"; transcript_id "AT4G15790.1"; FPKM "13.2314028951"; frac "1.000000"; conf_lo "10.843781"; conf_hi "15.619024"; cov "69.063951"; full_read_support "yes";
Chr4	Cufflinks	exon	8982183	8982458	1000	+	.	gene_id "CUFF.3588"; transcript_id "AT4G15790.1"; exon_number "1"; FPKM "13.2314028951"; frac "1.000000"; conf_lo "10.843781"; conf_hi "15.619024"; cov "69.063951";
Chr4	Cufflinks	exon	8983153	8983191	1000	+	.	gene_id "CUFF.3588"; transcript_id "AT4G15790.1"; exon_number "2"; FPKM "13.2314028951"; frac "1.000000"; conf_lo "10.843781"; conf_hi "15.619024"; cov "69.063951";
Chr4	Cufflinks	exon	8983284	8983337	1000	+	.	gene_id "CUFF.3588"; transcript_id "AT4G15790.1"; exon_number "3"; FPKM "13.2314028951"; frac "1.000000"; conf_lo "10.843781"; conf_hi "15.619024"; cov "69.063951";
Chr4	Cufflinks	exon	8983437	8983490	1000	+	.	gene_id "CUFF.3588"; transcript_id "AT4G15790.1"; exon_number "4"; FPKM "13.2314028951"; frac "1.000000"; conf_lo "10.843781"; conf_hi "15.619024"; cov "69.063951";
Chr4	Cufflinks	exon	8983615	8983668	1000	+	.	gene_id "CUFF.3588"; transcript_id "AT4G15790.1"; exon_number "5"; FPKM "13.2314028951"; frac "1.000000"; conf_lo "10.843781"; conf_hi "15.619024"; cov "69.063951";
Chr4	Cufflinks	exon	8983763	8983834	1000	+	.	gene_id "CUFF.3588"; transcript_id "AT4G15790.1"; exon_number "6"; FPKM "13.2314028951"; frac "1.000000"; conf_lo "10.843781"; conf_hi "15.619024"; cov "69.063951";
Chr4	Cufflinks	exon	8983968	8984210	1000	+	.	gene_id "CUFF.3588"; transcript_id "AT4G15790.1"; exon_number "7"; FPKM "13.2314028951"; frac "1.000000"; conf_lo "10.843781"; conf_hi "15.619024"; cov "69.063951";
Chr4	Cufflinks	transcript	8986615	8988452	1000	-	.	gene_id "CUFF.3589"; transcript_id "AT4G15802.1"; FPKM "95.2287071746"; frac "1.000000"; conf_lo "86.854840"; conf_hi "103.602575"; cov "497.152714"; full_read_support "yes";
Chr4	Cufflinks	exon	8986615	8987000	1000	-	.	gene_id "CUFF.3589"; transcript_id "AT4G15802.1"; exon_number "1"; FPKM "95.2287071746"; frac "1.000000"; conf_lo "86.854840"; conf_hi "103.602575"; cov "497.152714";
Chr4	Cufflinks	exon	8987419	8987461	1000	-	.	gene_id "CUFF.3589"; transcript_id "AT4G15802.1"; exon_number "2"; FPKM "95.2287071746"; frac "1.000000"; conf_lo "86.854840"; conf_hi "103.602575"; cov "497.152714";
Chr4	Cufflinks	exon	8987556	8987579	1000	-	.	gene_id "CUFF.3589"; transcript_id "AT4G15802.1"; exon_number "3"; FPKM "95.2287071746"; frac "1.000000"; conf_lo "86.854840"; conf_hi "103.602575"; cov "497.152714";
Chr4	Cufflinks	exon	8987672	8987725	1000	-	.	gene_id "CUFF.3589"; transcript_id "AT4G15802.1"; exon_number "4"; FPKM "95.2287071746"; frac "1.000000"; conf_lo "86.854840"; conf_hi "103.602575"; cov "497.152714";
Chr4	Cufflinks	exon	8988337	8988452	1000	-	.	gene_id "CUFF.3589"; transcript_id "AT4G15802.1"; exon_number "5"; FPKM "95.2287071746"; frac "1.000000"; conf_lo "86.854840"; conf_hi "103.602575"; cov "497.152714";
Chr4	Cufflinks	transcript	8989100	8992766	463	-	.	gene_id "CUFF.3590"; transcript_id "CUFF.3590.1"; FPKM "0.6853349271"; frac "0.244407"; conf_lo "0.416452"; conf_hi "0.954218"; cov "3.576420"; full_read_support "no";
Chr4	Cufflinks	exon	8989100	8989813	463	-	.	gene_id "CUFF.3590"; transcript_id "CUFF.3590.1"; exon_number "1"; FPKM "0.6853349271"; frac "0.244407"; conf_lo "0.416452"; conf_hi "0.954218"; cov "3.576420";
Chr4	Cufflinks	exon	8990078	8990722	463	-	.	gene_id "CUFF.3590"; transcript_id "CUFF.3590.1"; exon_number "2"; FPKM "0.6853349271"; frac "0.244407"; conf_lo "0.416452"; conf_hi "0.954218"; cov "3.576420";
Chr4	Cufflinks	exon	8990809	8992349	463	-	.	gene_id "CUFF.3590"; transcript_id "CUFF.3590.1"; exon_number "3"; FPKM "0.6853349271"; frac "0.244407"; conf_lo "0.416452"; conf_hi "0.954218"; cov "3.576420";
Chr4	Cufflinks	exon	8992462	8992766	463	-	.	gene_id "CUFF.3590"; transcript_id "CUFF.3590.1"; exon_number "4"; FPKM "0.6853349271"; frac "0.244407"; conf_lo "0.416452"; conf_hi "0.954218"; cov "3.576420";
Chr4	Cufflinks	transcript	8989100	8992766	1000	-	.	gene_id "CUFF.3590"; transcript_id "CUFF.3590.2"; FPKM "1.4786664590"; frac "0.535970"; conf_lo "1.093256"; conf_hi "1.864077"; cov "7.716420"; full_read_support "no";
Chr4	Cufflinks	exon	8989100	8991696	1000	-	.	gene_id "CUFF.3590"; transcript_id "CUFF.3590.2"; exon_number "1"; FPKM "1.4786664590"; frac "0.535970"; conf_lo "1.093256"; conf_hi "1.864077"; cov "7.716420";
Chr4	Cufflinks	exon	8991920	8992095	1000	-	.	gene_id "CUFF.3590"; transcript_id "CUFF.3590.2"; exon_number "2"; FPKM "1.4786664590"; frac "0.535970"; conf_lo "1.093256"; conf_hi "1.864077"; cov "7.716420";
Chr4	Cufflinks	exon	8992174	8992349	1000	-	.	gene_id "CUFF.3590"; transcript_id "CUFF.3590.2"; exon_number "3"; FPKM "1.4786664590"; frac "0.535970"; conf_lo "1.093256"; conf_hi "1.864077"; cov "7.716420";
Chr4	Cufflinks	exon	8992462	8992766	1000	-	.	gene_id "CUFF.3590"; transcript_id "CUFF.3590.2"; exon_number "4"; FPKM "1.4786664590"; frac "0.535970"; conf_lo "1.093256"; conf_hi "1.864077"; cov "7.716420";
Chr4	Cufflinks	transcript	8989100	8992766	430	-	.	gene_id "CUFF.3590"; transcript_id "CUFF.3590.3"; FPKM "0.6369228685"; frac "0.219622"; conf_lo "0.358119"; conf_hi "0.915726"; cov "3.323781"; full_read_support "no";
Chr4	Cufflinks	exon	8989100	8989813	430	-	.	gene_id "CUFF.3590"; transcript_id "CUFF.3590.3"; exon_number "1"; FPKM "0.6369228685"; frac "0.219622"; conf_lo "0.358119"; conf_hi "0.915726"; cov "3.323781";
Chr4	Cufflinks	exon	8990078	8990722	430	-	.	gene_id "CUFF.3590"; transcript_id "CUFF.3590.3"; exon_number "2"; FPKM "0.6369228685"; frac "0.219622"; conf_lo "0.358119"; conf_hi "0.915726"; cov "3.323781";
Chr4	Cufflinks	exon	8990809	8991859	430	-	.	gene_id "CUFF.3590"; transcript_id "CUFF.3590.3"; exon_number "3"; FPKM "0.6369228685"; frac "0.219622"; conf_lo "0.358119"; conf_hi "0.915726"; cov "3.323781";
Chr4	Cufflinks	exon	8991993	8992095	430	-	.	gene_id "CUFF.3590"; transcript_id "CUFF.3590.3"; exon_number "4"; FPKM "0.6369228685"; frac "0.219622"; conf_lo "0.358119"; conf_hi "0.915726"; cov "3.323781";
Chr4	Cufflinks	exon	8992174	8992766	430	-	.	gene_id "CUFF.3590"; transcript_id "CUFF.3590.3"; exon_number "5"; FPKM "0.6369228685"; frac "0.219622"; conf_lo "0.358119"; conf_hi "0.915726"; cov "3.323781";
Chr4	Cufflinks	transcript	8989162	8992591	1	-	.	gene_id "CUFF.3590"; transcript_id "AT4G15810.1"; FPKM "0.0000000000"; frac "0.000000"; conf_lo "0.000000"; conf_hi "0.045181"; cov "0.000000"; full_read_support "no";
Chr4	Cufflinks	exon	8989162	8989813	1	-	.	gene_id "CUFF.3590"; transcript_id "AT4G15810.1"; exon_number "1"; FPKM "0.0000000000"; frac "0.000000"; conf_lo "0.000000"; conf_hi "0.045181"; cov "0.000000";
Chr4	Cufflinks	exon	8990078	8990722	1	-	.	gene_id "CUFF.3590"; transcript_id "AT4G15810.1"; exon_number "2"; FPKM "0.0000000000"; frac "0.000000"; conf_lo "0.000000"; conf_hi "0.045181"; cov "0.000000";
Chr4	Cufflinks	exon	8990809	8991859	1	-	.	gene_id "CUFF.3590"; transcript_id "AT4G15810.1"; exon_number "3"; FPKM "0.0000000000"; frac "0.000000"; conf_lo "0.000000"; conf_hi "0.045181"; cov "0.000000";
Chr4	Cufflinks	exon	8991993	8992095	1	-	.	gene_id "CUFF.3590"; transcript_id "AT4G15810.1"; exon_number "4"; FPKM "0.0000000000"; frac "0.000000"; conf_lo "0.000000"; conf_hi "0.045181"; cov "0.000000";
Chr4	Cufflinks	exon	8992174	8992349	1	-	.	gene_id "CUFF.3590"; transcript_id "AT4G15810.1"; exon_number "5"; FPKM "0.0000000000"; frac "0.000000"; conf_lo "0.000000"; conf_hi "0.045181"; cov "0.000000";
Chr4	Cufflinks	exon	8992462	8992591	1	-	.	gene_id "CUFF.3590"; transcript_id "AT4G15810.1"; exon_number "6"; FPKM "0.0000000000"; frac "0.000000"; conf_lo "0.000000"; conf_hi "0.045181"; cov "0.000000";
Chr4	Cufflinks	transcript	8992929	8995346	1000	+	.	gene_id "CUFF.3591"; transcript_id "CUFF.3591.1"; FPKM "2.9129112993"; frac "0.387255"; conf_lo "2.250356"; conf_hi "3.575467"; cov "15.205486"; full_read_support "yes";
Chr4	Cufflinks	exon	8992929	8993867	1000	+	.	gene_id "CUFF.3591"; transcript_id "CUFF.3591.1"; exon_number "1"; FPKM "2.9129112993"; frac "0.387255"; conf_lo "2.250356"; conf_hi "3.575467"; cov "15.205486";
Chr4	Cufflinks	exon	8994152	8994384	1000	+	.	gene_id "CUFF.3591"; transcript_id "CUFF.3591.1"; exon_number "2"; FPKM "2.9129112993"; frac "0.387255"; conf_lo "2.250356"; conf_hi "3.575467"; cov "15.205486";
Chr4	Cufflinks	exon	8994514	8994723	1000	+	.	gene_id "CUFF.3591"; transcript_id "CUFF.3591.1"; exon_number "3"; FPKM "2.9129112993"; frac "0.387255"; conf_lo "2.250356"; conf_hi "3.575467"; cov "15.205486";
Chr4	Cufflinks	exon	8994888	8995346	1000	+	.	gene_id "CUFF.3591"; transcript_id "CUFF.3591.1"; exon_number "4"; FPKM "2.9129112993"; frac "0.387255"; conf_lo "2.250356"; conf_hi "3.575467"; cov "15.205486";
Chr4	Cufflinks	transcript	8992970	8995188	1	+	.	gene_id "CUFF.3591"; transcript_id "AT4G15820.1"; FPKM "0.0000000000"; frac "0.000000"; conf_lo "0.000000"; conf_hi "0.086085"; cov "0.000000"; full_read_support "no";
Chr4	Cufflinks	exon	8992970	8993047	1	+	.	gene_id "CUFF.3591"; transcript_id "AT4G15820.1"; exon_number "1"; FPKM "0.0000000000"; frac "0.000000"; conf_lo "0.000000"; conf_hi "0.086085"; cov "0.000000";
Chr4	Cufflinks	exon	8993134	8993860	1	+	.	gene_id "CUFF.3591"; transcript_id "AT4G15820.1"; exon_number "2"; FPKM "0.0000000000"; frac "0.000000"; conf_lo "0.000000"; conf_hi "0.086085"; cov "0.000000";
Chr4	Cufflinks	exon	8994152	8994384	1	+	.	gene_id "CUFF.3591"; transcript_id "AT4G15820.1"; exon_number "3"; FPKM "0.0000000000"; frac "0.000000"; conf_lo "0.000000"; conf_hi "0.086085"; cov "0.000000";
Chr4	Cufflinks	exon	8994514	8994723	1	+	.	gene_id "CUFF.3591"; transcript_id "AT4G15820.1"; exon_number "4"; FPKM "0.0000000000"; frac "0.000000"; conf_lo "0.000000"; conf_hi "0.086085"; cov "0.000000";
Chr4	Cufflinks	exon	8994888	8995188	1	+	.	gene_id "CUFF.3591"; transcript_id "AT4G15820.1"; exon_number "5"; FPKM "0.0000000000"; frac "0.000000"; conf_lo "0.000000"; conf_hi "0.086085"; cov "0.000000";
Chr4	Cufflinks	transcript	8995113	8996601	1000	-	.	gene_id "CUFF.3592"; transcript_id "AT4G15830.1"; FPKM "8.3165558716"; frac "0.612745"; conf_lo "6.803261"; conf_hi "9.829851"; cov "43.412675"; full_read_support "yes";
Chr4	Cufflinks	exon	8995113	8995533	1000	-	.	gene_id "CUFF.3592"; transcript_id "AT4G15830.1"; exon_number "1"; FPKM "8.3165558716"; frac "0.612745"; conf_lo "6.803261"; conf_hi "9.829851"; cov "43.412675";
Chr4	Cufflinks	exon	8995633	8995827	1000	-	.	gene_id "CUFF.3592"; transcript_id "AT4G15830.1"; exon_number "2"; FPKM "8.3165558716"; frac "0.612745"; conf_lo "6.803261"; conf_hi "9.829851"; cov "43.412675";
Chr4	Cufflinks	exon	8995943	8996090	1000	-	.	gene_id "CUFF.3592"; transcript_id "AT4G15830.1"; exon_number "3"; FPKM "8.3165558716"; frac "0.612745"; conf_lo "6.803261"; conf_hi "9.829851"; cov "43.412675";
Chr4	Cufflinks	exon	8996172	8996278	1000	-	.	gene_id "CUFF.3592"; transcript_id "AT4G15830.1"; exon_number "4"; FPKM "8.3165558716"; frac "0.612745"; conf_lo "6.803261"; conf_hi "9.829851"; cov "43.412675";
Chr4	Cufflinks	exon	8996357	8996601	1000	-	.	gene_id "CUFF.3592"; transcript_id "AT4G15830.1"; exon_number "5"; FPKM "8.3165558716"; frac "0.612745"; conf_lo "6.803261"; conf_hi "9.829851"; cov "43.412675";
Chr4	Cufflinks	transcript	8996862	9000916	405	+	.	gene_id "CUFF.3593"; transcript_id "CUFF.3593.1"; FPKM "1.7507913348"; frac "0.289413"; conf_lo "1.273019"; conf_hi "2.228564"; cov "9.138998"; full_read_support "no";
Chr4	Cufflinks	exon	8996862	8997261	405	+	.	gene_id "CUFF.3593"; transcript_id "CUFF.3593.1"; exon_number "1"; FPKM "1.7507913348"; frac "0.289413"; conf_lo "1.273019"; conf_hi "2.228564"; cov "9.138998";
Chr4	Cufflinks	exon	8997349	8997684	405	+	.	gene_id "CUFF.3593"; transcript_id "CUFF.3593.1"; exon_number "2"; FPKM "1.7507913348"; frac "0.289413"; conf_lo "1.273019"; conf_hi "2.228564"; cov "9.138998";
Chr4	Cufflinks	exon	8997773	8997871	405	+	.	gene_id "CUFF.3593"; transcript_id "CUFF.3593.1"; exon_number "3"; FPKM "1.7507913348"; frac "0.289413"; conf_lo "1.273019"; conf_hi "2.228564"; cov "9.138998";
Chr4	Cufflinks	exon	8998154	8998233	405	+	.	gene_id "CUFF.3593"; transcript_id "CUFF.3593.1"; exon_number "4"; FPKM "1.7507913348"; frac "0.289413"; conf_lo "1.273019"; conf_hi "2.228564"; cov "9.138998";
Chr4	Cufflinks	exon	8998327	8999056	405	+	.	gene_id "CUFF.3593"; transcript_id "CUFF.3593.1"; exon_number "5"; FPKM "1.7507913348"; frac "0.289413"; conf_lo "1.273019"; conf_hi "2.228564"; cov "9.138998";
Chr4	Cufflinks	exon	8999256	8999893	405	+	.	gene_id "CUFF.3593"; transcript_id "CUFF.3593.1"; exon_number "6"; FPKM "1.7507913348"; frac "0.289413"; conf_lo "1.273019"; conf_hi "2.228564"; cov "9.138998";
Chr4	Cufflinks	exon	9000018	9000102	405	+	.	gene_id "CUFF.3593"; transcript_id "CUFF.3593.1"; exon_number "7"; FPKM "1.7507913348"; frac "0.289413"; conf_lo "1.273019"; conf_hi "2.228564"; cov "9.138998";
Chr4	Cufflinks	exon	9000209	9000260	405	+	.	gene_id "CUFF.3593"; transcript_id "CUFF.3593.1"; exon_number "8"; FPKM "1.7507913348"; frac "0.289413"; conf_lo "1.273019"; conf_hi "2.228564"; cov "9.138998";
Chr4	Cufflinks	exon	9000356	9000405	405	+	.	gene_id "CUFF.3593"; transcript_id "CUFF.3593.1"; exon_number "9"; FPKM "1.7507913348"; frac "0.289413"; conf_lo "1.273019"; conf_hi "2.228564"; cov "9.138998";
Chr4	Cufflinks	exon	9000501	9000548	405	+	.	gene_id "CUFF.3593"; transcript_id "CUFF.3593.1"; exon_number "10"; FPKM "1.7507913348"; frac "0.289413"; conf_lo "1.273019"; conf_hi "2.228564"; cov "9.138998";
Chr4	Cufflinks	exon	9000676	9000916	405	+	.	gene_id "CUFF.3593"; transcript_id "CUFF.3593.1"; exon_number "11"; FPKM "1.7507913348"; frac "0.289413"; conf_lo "1.273019"; conf_hi "2.228564"; cov "9.138998";
Chr4	Cufflinks	transcript	8996912	9001039	1000	+	.	gene_id "CUFF.3593"; transcript_id "AT4G15840.1"; FPKM "4.3156372181"; frac "0.710587"; conf_lo "3.612029"; conf_hi "5.019246"; cov "22.527298"; full_read_support "yes";
Chr4	Cufflinks	exon	8996912	8997261	1000	+	.	gene_id "CUFF.3593"; transcript_id "AT4G15840.1"; exon_number "1"; FPKM "4.3156372181"; frac "0.710587"; conf_lo "3.612029"; conf_hi "5.019246"; cov "22.527298";
Chr4	Cufflinks	exon	8997349	8997532	1000	+	.	gene_id "CUFF.3593"; transcript_id "AT4G15840.1"; exon_number "2"; FPKM "4.3156372181"; frac "0.710587"; conf_lo "3.612029"; conf_hi "5.019246"; cov "22.527298";
Chr4	Cufflinks	exon	8997616	8997684	1000	+	.	gene_id "CUFF.3593"; transcript_id "AT4G15840.1"; exon_number "3"; FPKM "4.3156372181"; frac "0.710587"; conf_lo "3.612029"; conf_hi "5.019246"; cov "22.527298";
Chr4	Cufflinks	exon	8997773	8997871	1000	+	.	gene_id "CUFF.3593"; transcript_id "AT4G15840.1"; exon_number "4"; FPKM "4.3156372181"; frac "0.710587"; conf_lo "3.612029"; conf_hi "5.019246"; cov "22.527298";
Chr4	Cufflinks	exon	8998154	8998233	1000	+	.	gene_id "CUFF.3593"; transcript_id "AT4G15840.1"; exon_number "5"; FPKM "4.3156372181"; frac "0.710587"; conf_lo "3.612029"; conf_hi "5.019246"; cov "22.527298";
Chr4	Cufflinks	exon	8998327	8999056	1000	+	.	gene_id "CUFF.3593"; transcript_id "AT4G15840.1"; exon_number "6"; FPKM "4.3156372181"; frac "0.710587"; conf_lo "3.612029"; conf_hi "5.019246"; cov "22.527298";
Chr4	Cufflinks	exon	8999256	8999893	1000	+	.	gene_id "CUFF.3593"; transcript_id "AT4G15840.1"; exon_number "7"; FPKM "4.3156372181"; frac "0.710587"; conf_lo "3.612029"; conf_hi "5.019246"; cov "22.527298";
Chr4	Cufflinks	exon	9000018	9000102	1000	+	.	gene_id "CUFF.3593"; transcript_id "AT4G15840.1"; exon_number "8"; FPKM "4.3156372181"; frac "0.710587"; conf_lo "3.612029"; conf_hi "5.019246"; cov "22.527298";
Chr4	Cufflinks	exon	9000209	9000260	1000	+	.	gene_id "CUFF.3593"; transcript_id "AT4G15840.1"; exon_number "9"; FPKM "4.3156372181"; frac "0.710587"; conf_lo "3.612029"; conf_hi "5.019246"; cov "22.527298";
Chr4	Cufflinks	exon	9000356	9000405	1000	+	.	gene_id "CUFF.3593"; transcript_id "AT4G15840.1"; exon_number "10"; FPKM "4.3156372181"; frac "0.710587"; conf_lo "3.612029"; conf_hi "5.019246"; cov "22.527298";
Chr4	Cufflinks	exon	9000501	9000548	1000	+	.	gene_id "CUFF.3593"; transcript_id "AT4G15840.1"; exon_number "11"; FPKM "4.3156372181"; frac "0.710587"; conf_lo "3.612029"; conf_hi "5.019246"; cov "22.527298";
Chr4	Cufflinks	exon	9000676	9001039	1000	+	.	gene_id "CUFF.3593"; transcript_id "AT4G15840.1"; exon_number "12"; FPKM "4.3156372181"; frac "0.710587"; conf_lo "3.612029"; conf_hi "5.019246"; cov "22.527298";
Chr4	Cufflinks	transcript	9001330	9004734	1000	+	.	gene_id "AT4G15850"; transcript_id "AT4G15850.1"; FPKM "3.1668677084"; frac "1.000000"; conf_lo "2.481373"; conf_hi "3.852363"; cov "16.532347"; full_read_support "yes";
Chr4	Cufflinks	exon	9001330	9001547	1000	+	.	gene_id "AT4G15850"; transcript_id "AT4G15850.1"; exon_number "1"; FPKM "3.1668677084"; frac "1.000000"; conf_lo "2.481373"; conf_hi "3.852363"; cov "16.532347";
Chr4	Cufflinks	exon	9001987	9002221	1000	+	.	gene_id "AT4G15850"; transcript_id "AT4G15850.1"; exon_number "2"; FPKM "3.1668677084"; frac "1.000000"; conf_lo "2.481373"; conf_hi "3.852363"; cov "16.532347";
Chr4	Cufflinks	exon	9002310	9002564	1000	+	.	gene_id "AT4G15850"; transcript_id "AT4G15850.1"; exon_number "3"; FPKM "3.1668677084"; frac "1.000000"; conf_lo "2.481373"; conf_hi "3.852363"; cov "16.532347";
Chr4	Cufflinks	exon	9002645	9002799	1000	+	.	gene_id "AT4G15850"; transcript_id "AT4G15850.1"; exon_number "4"; FPKM "3.1668677084"; frac "1.000000"; conf_lo "2.481373"; conf_hi "3.852363"; cov "16.532347";
Chr4	Cufflinks	exon	9002930	9003107	1000	+	.	gene_id "AT4G15850"; transcript_id "AT4G15850.1"; exon_number "5"; FPKM "3.1668677084"; frac "1.000000"; conf_lo "2.481373"; conf_hi "3.852363"; cov "16.532347";
Chr4	Cufflinks	exon	9003215	9003402	1000	+	.	gene_id "AT4G15850"; transcript_id "AT4G15850.1"; exon_number "6"; FPKM "3.1668677084"; frac "1.000000"; conf_lo "2.481373"; conf_hi "3.852363"; cov "16.532347";
Chr4	Cufflinks	exon	9003503	9003707	1000	+	.	gene_id "AT4G15850"; transcript_id "AT4G15850.1"; exon_number "7"; FPKM "3.1668677084"; frac "1.000000"; conf_lo "2.481373"; conf_hi "3.852363"; cov "16.532347";
Chr4	Cufflinks	exon	9004035	9004140	1000	+	.	gene_id "AT4G15850"; transcript_id "AT4G15850.1"; exon_number "8"; FPKM "3.1668677084"; frac "1.000000"; conf_lo "2.481373"; conf_hi "3.852363"; cov "16.532347";
Chr4	Cufflinks	exon	9004410	9004734	1000	+	.	gene_id "AT4G15850"; transcript_id "AT4G15850.1"; exon_number "9"; FPKM "3.1668677084"; frac "1.000000"; conf_lo "2.481373"; conf_hi "3.852363"; cov "16.532347";
Chr4	Cufflinks	transcript	9006327	9008167	1	-	.	gene_id "AT4G15860"; transcript_id "AT4G15860.1"; FPKM "0.0000000000"; frac "0.000000"; conf_lo "0.000000"; conf_hi "0.000000"; cov "0.000000"; full_read_support "no";
Chr4	Cufflinks	exon	9006327	9008167	1	-	.	gene_id "AT4G15860"; transcript_id "AT4G15860.1"; exon_number "1"; FPKM "0.0000000000"; frac "0.000000"; conf_lo "0.000000"; conf_hi "0.000000"; cov "0.000000";
Chr4	Cufflinks	transcript	9008372	9010947	1	-	.	gene_id "AT4G15870"; transcript_id "AT4G15870.1"; FPKM "0.0000000000"; frac "0.000000"; conf_lo "0.000000"; conf_hi "0.000000"; cov "0.000000"; full_read_support "no";
Chr4	Cufflinks	exon	9008372	9008668	1	-	.	gene_id "AT4G15870"; transcript_id "AT4G15870.1"; exon_number "1"; FPKM "0.0000000000"; frac "0.000000"; conf_lo "0.000000"; conf_hi "0.000000"; cov "0.000000";
Chr4	Cufflinks	exon	9008758	9008967	1	-	.	gene_id "AT4G15870"; transcript_id "AT4G15870.1"; exon_number "2"; FPKM "0.0000000000"; frac "0.000000"; conf_lo "0.000000"; conf_hi "0.000000"; cov "0.000000";
Chr4	Cufflinks	exon	9009097	9009238	1	-	.	gene_id "AT4G15870"; transcript_id "AT4G15870.1"; exon_number "3"; FPKM "0.0000000000"; frac "0.000000"; conf_lo "0.000000"; conf_hi "0.000000"; cov "0.000000";
Chr4	Cufflinks	exon	9009554	9009775	1	-	.	gene_id "AT4G15870"; transcript_id "AT4G15870.1"; exon_number "4"; FPKM "0.0000000000"; frac "0.000000"; conf_lo "0.000000"; conf_hi "0.000000"; cov "0.000000";
Chr4	Cufflinks	exon	9009859	9010237	1	-	.	gene_id "AT4G15870"; transcript_id "AT4G15870.1"; exon_number "5"; FPKM "0.0000000000"; frac "0.000000"; conf_lo "0.000000"; conf_hi "0.000000"; cov "0.000000";
Chr4	Cufflinks	exon	9010313	9010592	1	-	.	gene_id "AT4G15870"; transcript_id "AT4G15870.1"; exon_number "6"; FPKM "0.0000000000"; frac "0.000000"; conf_lo "0.000000"; conf_hi "0.000000"; cov "0.000000";
Chr4	Cufflinks	exon	9010681	9010947	1	-	.	gene_id "AT4G15870"; transcript_id "AT4G15870.1"; exon_number "7"; FPKM "0.0000000000"; frac "0.000000"; conf_lo "0.000000"; conf_hi "0.000000"; cov "0.000000";
Chr4	Cufflinks	transcript	9012645	9016116	458	+	.	gene_id "CUFF.3594"; transcript_id "AT4G15880.1"; FPKM "9.5041461160"; frac "0.514735"; conf_lo "8.292378"; conf_hi "10.715914"; cov "49.607695"; full_read_support "yes";
Chr4	Cufflinks	exon	9012645	9013518	458	+	.	gene_id "CUFF.3594"; transcript_id "AT4G15880.1"; exon_number "1"; FPKM "9.5041461160"; frac "0.514735"; conf_lo "8.292378"; conf_hi "10.715914"; cov "49.607695";
Chr4	Cufflinks	exon	9013820	9013896	458	+	.	gene_id "CUFF.3594"; transcript_id "AT4G15880.1"; exon_number "2"; FPKM "9.5041461160"; frac "0.514735"; conf_lo "8.292378"; conf_hi "10.715914"; cov "49.607695";
Chr4	Cufflinks	exon	9013977	9014070	458	+	.	gene_id "CUFF.3594"; transcript_id "AT4G15880.1"; exon_number "3"; FPKM "9.5041461160"; frac "0.514735"; conf_lo "8.292378"; conf_hi "10.715914"; cov "49.607695";
Chr4	Cufflinks	exon	9014155	9014253	458	+	.	gene_id "CUFF.3594"; transcript_id "AT4G15880.1"; exon_number "4"; FPKM "9.5041461160"; frac "0.514735"; conf_lo "8.292378"; conf_hi "10.715914"; cov "49.607695";
Chr4	Cufflinks	exon	9014550	9014639	458	+	.	gene_id "CUFF.3594"; transcript_id "AT4G15880.1"; exon_number "5"; FPKM "9.5041461160"; frac "0.514735"; conf_lo "8.292378"; conf_hi "10.715914"; cov "49.607695";
Chr4	Cufflinks	exon	9014738	9014857	458	+	.	gene_id "CUFF.3594"; transcript_id "AT4G15880.1"; exon_number "6"; FPKM "9.5041461160"; frac "0.514735"; conf_lo "8.292378"; conf_hi "10.715914"; cov "49.607695";
Chr4	Cufflinks	exon	9015105	9015208	458	+	.	gene_id "CUFF.3594"; transcript_id "AT4G15880.1"; exon_number "7"; FPKM "9.5041461160"; frac "0.514735"; conf_lo "8.292378"; conf_hi "10.715914"; cov "49.607695";
Chr4	Cufflinks	exon	9015501	9015573	458	+	.	gene_id "CUFF.3594"; transcript_id "AT4G15880.1"; exon_number "8"; FPKM "9.5041461160"; frac "0.514735"; conf_lo "8.292378"; conf_hi "10.715914"; cov "49.607695";
Chr4	Cufflinks	exon	9015735	9016116	458	+	.	gene_id "CUFF.3594"; transcript_id "AT4G15880.1"; exon_number "9"; FPKM "9.5041461160"; frac "0.514735"; conf_lo "8.292378"; conf_hi "10.715914"; cov "49.607695";
Chr4	Cufflinks	transcript	9038289	9040370	1000	+	.	gene_id "CUFF.3594"; transcript_id "AT4G15940.1"; FPKM "20.7512616057"; frac "0.485265"; conf_lo "18.033659"; conf_hi "23.468864"; cov "108.312966"; full_read_support "yes";
Chr4	Cufflinks	exon	9038289	9038468	1000	+	.	gene_id "CUFF.3594"; transcript_id "AT4G15940.1"; exon_number "1"; FPKM "20.7512616057"; frac "0.485265"; conf_lo "18.033659"; conf_hi "23.468864"; cov "108.312966";
Chr4	Cufflinks	exon	9038594	9038759	1000	+	.	gene_id "CUFF.3594"; transcript_id "AT4G15940.1"; exon_number "2"; FPKM "20.7512616057"; frac "0.485265"; conf_lo "18.033659"; conf_hi "23.468864"; cov "108.312966";
Chr4	Cufflinks	exon	9038838	9038890	1000	+	.	gene_id "CUFF.3594"; transcript_id "AT4G15940.1"; exon_number "3"; FPKM "20.7512616057"; frac "0.485265"; conf_lo "18.033659"; conf_hi "23.468864"; cov "108.312966";
Chr4	Cufflinks	exon	9039251	9039313	1000	+	.	gene_id "CUFF.3594"; transcript_id "AT4G15940.1"; exon_number "4"; FPKM "20.7512616057"; frac "0.485265"; conf_lo "18.033659"; conf_hi "23.468864"; cov "108.312966";
Chr4	Cufflinks	exon	9039706	9039756	1000	+	.	gene_id "CUFF.3594"; transcript_id "AT4G15940.1"; exon_number "5"; FPKM "20.7512616057"; frac "0.485265"; conf_lo "18.033659"; conf_hi "23.468864"; cov "108.312966";
Chr4	Cufflinks	exon	9039856	9039970	1000	+	.	gene_id "CUFF.3594"; transcript_id "AT4G15940.1"; exon_number "6"; FPKM "20.7512616057"; frac "0.485265"; conf_lo "18.033659"; conf_hi "23.468864"; cov "108.312966";
Chr4	Cufflinks	exon	9040051	9040370	1000	+	.	gene_id "CUFF.3594"; transcript_id "AT4G15940.1"; exon_number "7"; FPKM "20.7512616057"; frac "0.485265"; conf_lo "18.033659"; conf_hi "23.468864"; cov "108.312966";
Chr4	Cufflinks	transcript	9016451	9016978	1	-	.	gene_id "AT4G15885"; transcript_id "AT4G15885.1"; FPKM "0.0000000000"; frac "0.000000"; conf_lo "0.000000"; conf_hi "0.000000"; cov "0.000000"; full_read_support "no";
Chr4	Cufflinks	exon	9016451	9016633	1	-	.	gene_id "AT4G15885"; transcript_id "AT4G15885.1"; exon_number "1"; FPKM "0.0000000000"; frac "0.000000"; conf_lo "0.000000"; conf_hi "0.000000"; cov "0.000000";
Chr4	Cufflinks	exon	9016691	9016756	1	-	.	gene_id "AT4G15885"; transcript_id "AT4G15885.1"; exon_number "2"; FPKM "0.0000000000"; frac "0.000000"; conf_lo "0.000000"; conf_hi "0.000000"; cov "0.000000";
Chr4	Cufflinks	exon	9016886	9016978	1	-	.	gene_id "AT4G15885"; transcript_id "AT4G15885.1"; exon_number "3"; FPKM "0.0000000000"; frac "0.000000"; conf_lo "0.000000"; conf_hi "0.000000"; cov "0.000000";
Chr4	Cufflinks	transcript	9017396	9020870	1000	+	.	gene_id "CUFF.3595"; transcript_id "CUFF.3595.1"; FPKM "0.8401347710"; frac "0.436668"; conf_lo "0.510565"; conf_hi "1.169704"; cov "4.385281"; full_read_support "yes";
Chr4	Cufflinks	exon	9017396	9018910	1000	+	.	gene_id "CUFF.3595"; transcript_id "CUFF.3595.1"; exon_number "1"; FPKM "0.8401347710"; frac "0.436668"; conf_lo "0.510565"; conf_hi "1.169704"; cov "4.385281";
Chr4	Cufflinks	exon	9019222	9019759	1000	+	.	gene_id "CUFF.3595"; transcript_id "CUFF.3595.1"; exon_number "2"; FPKM "0.8401347710"; frac "0.436668"; conf_lo "0.510565"; conf_hi "1.169704"; cov "4.385281";
Chr4	Cufflinks	exon	9019924	9020105	1000	+	.	gene_id "CUFF.3595"; transcript_id "CUFF.3595.1"; exon_number "3"; FPKM "0.8401347710"; frac "0.436668"; conf_lo "0.510565"; conf_hi "1.169704"; cov "4.385281";
Chr4	Cufflinks	exon	9020354	9020870	1000	+	.	gene_id "CUFF.3595"; transcript_id "CUFF.3595.1"; exon_number "4"; FPKM "0.8401347710"; frac "0.436668"; conf_lo "0.510565"; conf_hi "1.169704"; cov "4.385281";
Chr4	Cufflinks	transcript	9017453	9022982	209	+	.	gene_id "CUFF.3595"; transcript_id "CUFF.3595.2"; FPKM "0.1763816883"; frac "0.149270"; conf_lo "0.045974"; conf_hi "0.306790"; cov "0.920666"; full_read_support "no";
Chr4	Cufflinks	exon	9017453	9018910	209	+	.	gene_id "CUFF.3595"; transcript_id "CUFF.3595.2"; exon_number "1"; FPKM "0.1763816883"; frac "0.149270"; conf_lo "0.045974"; conf_hi "0.306790"; cov "0.920666";
Chr4	Cufflinks	exon	9019222	9020105	209	+	.	gene_id "CUFF.3595"; transcript_id "CUFF.3595.2"; exon_number "2"; FPKM "0.1763816883"; frac "0.149270"; conf_lo "0.045974"; conf_hi "0.306790"; cov "0.920666";
Chr4	Cufflinks	exon	9020354	9020845	209	+	.	gene_id "CUFF.3595"; transcript_id "CUFF.3595.2"; exon_number "3"; FPKM "0.1763816883"; frac "0.149270"; conf_lo "0.045974"; conf_hi "0.306790"; cov "0.920666";
Chr4	Cufflinks	exon	9021007	9021098	209	+	.	gene_id "CUFF.3595"; transcript_id "CUFF.3595.2"; exon_number "4"; FPKM "0.1763816883"; frac "0.149270"; conf_lo "0.045974"; conf_hi "0.306790"; cov "0.920666";
Chr4	Cufflinks	exon	9021177	9021264	209	+	.	gene_id "CUFF.3595"; transcript_id "CUFF.3595.2"; exon_number "5"; FPKM "0.1763816883"; frac "0.149270"; conf_lo "0.045974"; conf_hi "0.306790"; cov "0.920666";
Chr4	Cufflinks	exon	9021354	9021468	209	+	.	gene_id "CUFF.3595"; transcript_id "CUFF.3595.2"; exon_number "6"; FPKM "0.1763816883"; frac "0.149270"; conf_lo "0.045974"; conf_hi "0.306790"; cov "0.920666";
Chr4	Cufflinks	exon	9021592	9021724	209	+	.	gene_id "CUFF.3595"; transcript_id "CUFF.3595.2"; exon_number "7"; FPKM "0.1763816883"; frac "0.149270"; conf_lo "0.045974"; conf_hi "0.306790"; cov "0.920666";
Chr4	Cufflinks	exon	9021823	9021997	209	+	.	gene_id "CUFF.3595"; transcript_id "CUFF.3595.2"; exon_number "8"; FPKM "0.1763816883"; frac "0.149270"; conf_lo "0.045974"; conf_hi "0.306790"; cov "0.920666";
Chr4	Cufflinks	exon	9022074	9022982	209	+	.	gene_id "CUFF.3595"; transcript_id "CUFF.3595.2"; exon_number "9"; FPKM "0.1763816883"; frac "0.149270"; conf_lo "0.045974"; conf_hi "0.306790"; cov "0.920666";
Chr4	Cufflinks	transcript	9017453	9022982	606	+	.	gene_id "CUFF.3595"; transcript_id "AT4G15890.1"; FPKM "0.5094949515"; frac "0.414063"; conf_lo "0.296343"; conf_hi "0.722647"; cov "2.659429"; full_read_support "no";
Chr4	Cufflinks	exon	9017453	9018910	606	+	.	gene_id "CUFF.3595"; transcript_id "AT4G15890.1"; exon_number "1"; FPKM "0.5094949515"; frac "0.414063"; conf_lo "0.296343"; conf_hi "0.722647"; cov "2.659429";
Chr4	Cufflinks	exon	9019222	9019759	606	+	.	gene_id "CUFF.3595"; transcript_id "AT4G15890.1"; exon_number "2"; FPKM "0.5094949515"; frac "0.414063"; conf_lo "0.296343"; conf_hi "0.722647"; cov "2.659429";
Chr4	Cufflinks	exon	9019924	9020105	606	+	.	gene_id "CUFF.3595"; transcript_id "AT4G15890.1"; exon_number "3"; FPKM "0.5094949515"; frac "0.414063"; conf_lo "0.296343"; conf_hi "0.722647"; cov "2.659429";
Chr4	Cufflinks	exon	9020354	9020845	606	+	.	gene_id "CUFF.3595"; transcript_id "AT4G15890.1"; exon_number "4"; FPKM "0.5094949515"; frac "0.414063"; conf_lo "0.296343"; conf_hi "0.722647"; cov "2.659429";
Chr4	Cufflinks	exon	9021007	9021098	606	+	.	gene_id "CUFF.3595"; transcript_id "AT4G15890.1"; exon_number "5"; FPKM "0.5094949515"; frac "0.414063"; conf_lo "0.296343"; conf_hi "0.722647"; cov "2.659429";
Chr4	Cufflinks	exon	9021177	9021264	606	+	.	gene_id "CUFF.3595"; transcript_id "AT4G15890.1"; exon_number "6"; FPKM "0.5094949515"; frac "0.414063"; conf_lo "0.296343"; conf_hi "0.722647"; cov "2.659429";
Chr4	Cufflinks	exon	9021354	9021468	606	+	.	gene_id "CUFF.3595"; transcript_id "AT4G15890.1"; exon_number "7"; FPKM "0.5094949515"; frac "0.414063"; conf_lo "0.296343"; conf_hi "0.722647"; cov "2.659429";
Chr4	Cufflinks	exon	9021592	9021724	606	+	.	gene_id "CUFF.3595"; transcript_id "AT4G15890.1"; exon_number "8"; FPKM "0.5094949515"; frac "0.414063"; conf_lo "0.296343"; conf_hi "0.722647"; cov "2.659429";
Chr4	Cufflinks	exon	9021823	9021997	606	+	.	gene_id "CUFF.3595"; transcript_id "AT4G15890.1"; exon_number "9"; FPKM "0.5094949515"; frac "0.414063"; conf_lo "0.296343"; conf_hi "0.722647"; cov "2.659429";
Chr4	Cufflinks	exon	9022074	9022982	606	+	.	gene_id "CUFF.3595"; transcript_id "AT4G15890.1"; exon_number "10"; FPKM "0.5094949515"; frac "0.414063"; conf_lo "0.296343"; conf_hi "0.722647"; cov "2.659429";
Chr4	Cufflinks	transcript	9023728	9027666	1000	+	.	gene_id "CUFF.3596"; transcript_id "AT4G15900.1"; FPKM "19.5441237571"; frac "1.000000"; conf_lo "17.627722"; conf_hi "21.460525"; cov "102.053772"; full_read_support "yes";
Chr4	Cufflinks	exon	9023728	9023908	1000	+	.	gene_id "CUFF.3596"; transcript_id "AT4G15900.1"; exon_number "1"; FPKM "19.5441237571"; frac "1.000000"; conf_lo "17.627722"; conf_hi "21.460525"; cov "102.053772";
Chr4	Cufflinks	exon	9024003	9024027	1000	+	.	gene_id "CUFF.3596"; transcript_id "AT4G15900.1"; exon_number "2"; FPKM "19.5441237571"; frac "1.000000"; conf_lo "17.627722"; conf_hi "21.460525"; cov "102.053772";
Chr4	Cufflinks	exon	9024266	9024371	1000	+	.	gene_id "CUFF.3596"; transcript_id "AT4G15900.1"; exon_number "3"; FPKM "19.5441237571"; frac "1.000000"; conf_lo "17.627722"; conf_hi "21.460525"; cov "102.053772";
Chr4	Cufflinks	exon	9024486	9024579	1000	+	.	gene_id "CUFF.3596"; transcript_id "AT4G15900.1"; exon_number "4"; FPKM "19.5441237571"; frac "1.000000"; conf_lo "17.627722"; conf_hi "21.460525"; cov "102.053772";
Chr4	Cufflinks	exon	9024684	9024749	1000	+	.	gene_id "CUFF.3596"; transcript_id "AT4G15900.1"; exon_number "5"; FPKM "19.5441237571"; frac "1.000000"; conf_lo "17.627722"; conf_hi "21.460525"; cov "102.053772";
Chr4	Cufflinks	exon	9024943	9025027	1000	+	.	gene_id "CUFF.3596"; transcript_id "AT4G15900.1"; exon_number "6"; FPKM "19.5441237571"; frac "1.000000"; conf_lo "17.627722"; conf_hi "21.460525"; cov "102.053772";
Chr4	Cufflinks	exon	9025145	9025237	1000	+	.	gene_id "CUFF.3596"; transcript_id "AT4G15900.1"; exon_number "7"; FPKM "19.5441237571"; frac "1.000000"; conf_lo "17.627722"; conf_hi "21.460525"; cov "102.053772";
Chr4	Cufflinks	exon	9025452	9025515	1000	+	.	gene_id "CUFF.3596"; transcript_id "AT4G15900.1"; exon_number "8"; FPKM "19.5441237571"; frac "1.000000"; conf_lo "17.627722"; conf_hi "21.460525"; cov "102.053772";
Chr4	Cufflinks	exon	9025628	9025713	1000	+	.	gene_id "CUFF.3596"; transcript_id "AT4G15900.1"; exon_number "9"; FPKM "19.5441237571"; frac "1.000000"; conf_lo "17.627722"; conf_hi "21.460525"; cov "102.053772";
Chr4	Cufflinks	exon	9025784	9025885	1000	+	.	gene_id "CUFF.3596"; transcript_id "AT4G15900.1"; exon_number "10"; FPKM "19.5441237571"; frac "1.000000"; conf_lo "17.627722"; conf_hi "21.460525"; cov "102.053772";
Chr4	Cufflinks	exon	9025988	9026071	1000	+	.	gene_id "CUFF.3596"; transcript_id "AT4G15900.1"; exon_number "11"; FPKM "19.5441237571"; frac "1.000000"; conf_lo "17.627722"; conf_hi "21.460525"; cov "102.053772";
Chr4	Cufflinks	exon	9026174	9026234	1000	+	.	gene_id "CUFF.3596"; transcript_id "AT4G15900.1"; exon_number "12"; FPKM "19.5441237571"; frac "1.000000"; conf_lo "17.627722"; conf_hi "21.460525"; cov "102.053772";
Chr4	Cufflinks	exon	9026364	9026430	1000	+	.	gene_id "CUFF.3596"; transcript_id "AT4G15900.1"; exon_number "13"; FPKM "19.5441237571"; frac "1.000000"; conf_lo "17.627722"; conf_hi "21.460525"; cov "102.053772";
Chr4	Cufflinks	exon	9026552	9026629	1000	+	.	gene_id "CUFF.3596"; transcript_id "AT4G15900.1"; exon_number "14"; FPKM "19.5441237571"; frac "1.000000"; conf_lo "17.627722"; conf_hi "21.460525"; cov "102.053772";
Chr4	Cufflinks	exon	9026749	9026813	1000	+	.	gene_id "CUFF.3596"; transcript_id "AT4G15900.1"; exon_number "15"; FPKM "19.5441237571"; frac "1.000000"; conf_lo "17.627722"; conf_hi "21.460525"; cov "102.053772";
Chr4	Cufflinks	exon	9026928	9027005	1000	+	.	gene_id "CUFF.3596"; transcript_id "AT4G15900.1"; exon_number "16"; FPKM "19.5441237571"; frac "1.000000"; conf_lo "17.627722"; conf_hi "21.460525"; cov "102.053772";
Chr4	Cufflinks	exon	9027271	9027666	1000	+	.	gene_id "CUFF.3596"; transcript_id "AT4G15900.1"; exon_number "17"; FPKM "19.5441237571"; frac "1.000000"; conf_lo "17.627722"; conf_hi "21.460525"; cov "102.053772";
Chr4	Cufflinks	transcript	9028461	9029423	1000	+	.	gene_id "CUFF.3597"; transcript_id "AT4G15910.1"; FPKM "96.0396879262"; frac "1.000000"; conf_lo "87.932944"; conf_hi "104.146432"; cov "501.132165"; full_read_support "yes";
Chr4	Cufflinks	exon	9028461	9028739	1000	+	.	gene_id "CUFF.3597"; transcript_id "AT4G15910.1"; exon_number "1"; FPKM "96.0396879262"; frac "1.000000"; conf_lo "87.932944"; conf_hi "104.146432"; cov "501.132165";
Chr4	Cufflinks	exon	9029038	9029423	1000	+	.	gene_id "CUFF.3597"; transcript_id "AT4G15910.1"; exon_number "2"; FPKM "96.0396879262"; frac "1.000000"; conf_lo "87.932944"; conf_hi "104.146432"; cov "501.132165";
Chr4	Cufflinks	transcript	9030479	9033422	227	-	.	gene_id "CUFF.3598"; transcript_id "CUFF.3598.1"; FPKM "3.5910833105"; frac "0.230973"; conf_lo "2.384822"; conf_hi "4.797345"; cov "18.731683"; full_read_support "yes";
Chr4	Cufflinks	exon	9030479	9030900	227	-	.	gene_id "CUFF.3598"; transcript_id "CUFF.3598.1"; exon_number "1"; FPKM "3.5910833105"; frac "0.230973"; conf_lo "2.384822"; conf_hi "4.797345"; cov "18.731683";
Chr4	Cufflinks	exon	9031453	9031572	227	-	.	gene_id "CUFF.3598"; transcript_id "CUFF.3598.1"; exon_number "2"; FPKM "3.5910833105"; frac "0.230973"; conf_lo "2.384822"; conf_hi "4.797345"; cov "18.731683";
Chr4	Cufflinks	exon	9032328	9032495	227	-	.	gene_id "CUFF.3598"; transcript_id "CUFF.3598.1"; exon_number "3"; FPKM "3.5910833105"; frac "0.230973"; conf_lo "2.384822"; conf_hi "4.797345"; cov "18.731683";
Chr4	Cufflinks	exon	9032854	9033061	227	-	.	gene_id "CUFF.3598"; transcript_id "CUFF.3598.1"; exon_number "4"; FPKM "3.5910833105"; frac "0.230973"; conf_lo "2.384822"; conf_hi "4.797345"; cov "18.731683";
Chr4	Cufflinks	exon	9033172	9033208	227	-	.	gene_id "CUFF.3598"; transcript_id "CUFF.3598.1"; exon_number "5"; FPKM "3.5910833105"; frac "0.230973"; conf_lo "2.384822"; conf_hi "4.797345"; cov "18.731683";
Chr4	Cufflinks	exon	9033310	9033422	227	-	.	gene_id "CUFF.3598"; transcript_id "CUFF.3598.1"; exon_number "6"; FPKM "3.5910833105"; frac "0.230973"; conf_lo "2.384822"; conf_hi "4.797345"; cov "18.731683";
Chr4	Cufflinks	transcript	9030517	9033395	363	-	.	gene_id "CUFF.3598"; transcript_id "AT4G15920.1"; FPKM "5.7335155153"; frac "0.340680"; conf_lo "4.143996"; conf_hi "7.323035"; cov "29.906963"; full_read_support "yes";
Chr4	Cufflinks	exon	9030517	9030900	363	-	.	gene_id "CUFF.3598"; transcript_id "AT4G15920.1"; exon_number "1"; FPKM "5.7335155153"; frac "0.340680"; conf_lo "4.143996"; conf_hi "7.323035"; cov "29.906963";
Chr4	Cufflinks	exon	9031453	9031572	363	-	.	gene_id "CUFF.3598"; transcript_id "AT4G15920.1"; exon_number "2"; FPKM "5.7335155153"; frac "0.340680"; conf_lo "4.143996"; conf_hi "7.323035"; cov "29.906963";
Chr4	Cufflinks	exon	9032328	9032492	363	-	.	gene_id "CUFF.3598"; transcript_id "AT4G15920.1"; exon_number "3"; FPKM "5.7335155153"; frac "0.340680"; conf_lo "4.143996"; conf_hi "7.323035"; cov "29.906963";
Chr4	Cufflinks	exon	9032851	9033061	363	-	.	gene_id "CUFF.3598"; transcript_id "AT4G15920.1"; exon_number "4"; FPKM "5.7335155153"; frac "0.340680"; conf_lo "4.143996"; conf_hi "7.323035"; cov "29.906963";
Chr4	Cufflinks	exon	9033172	9033208	363	-	.	gene_id "CUFF.3598"; transcript_id "AT4G15920.1"; exon_number "5"; FPKM "5.7335155153"; frac "0.340680"; conf_lo "4.143996"; conf_hi "7.323035"; cov "29.906963";
Chr4	Cufflinks	exon	9033310	9033395	363	-	.	gene_id "CUFF.3598"; transcript_id "AT4G15920.1"; exon_number "6"; FPKM "5.7335155153"; frac "0.340680"; conf_lo "4.143996"; conf_hi "7.323035"; cov "29.906963";
Chr4	Cufflinks	transcript	9032252	9033395	1000	-	.	gene_id "CUFF.3598"; transcript_id "CUFF.3598.3"; FPKM "15.7724015920"; frac "0.428347"; conf_lo "11.855617"; conf_hi "19.689186"; cov "82.271449"; full_read_support "yes";
Chr4	Cufflinks	exon	9032252	9032492	1000	-	.	gene_id "CUFF.3598"; transcript_id "CUFF.3598.3"; exon_number "1"; FPKM "15.7724015920"; frac "0.428347"; conf_lo "11.855617"; conf_hi "19.689186"; cov "82.271449";
Chr4	Cufflinks	exon	9032851	9033061	1000	-	.	gene_id "CUFF.3598"; transcript_id "CUFF.3598.3"; exon_number "2"; FPKM "15.7724015920"; frac "0.428347"; conf_lo "11.855617"; conf_hi "19.689186"; cov "82.271449";
Chr4	Cufflinks	exon	9033172	9033208	1000	-	.	gene_id "CUFF.3598"; transcript_id "CUFF.3598.3"; exon_number "3"; FPKM "15.7724015920"; frac "0.428347"; conf_lo "11.855617"; conf_hi "19.689186"; cov "82.271449";
Chr4	Cufflinks	exon	9033310	9033395	1000	-	.	gene_id "CUFF.3598"; transcript_id "CUFF.3598.3"; exon_number "4"; FPKM "15.7724015920"; frac "0.428347"; conf_lo "11.855617"; conf_hi "19.689186"; cov "82.271449";
Chr4	Cufflinks	transcript	9036222	9038062	1000	+	.	gene_id "CUFF.3599"; transcript_id "AT4G15930.1"; FPKM "21.9139520826"; frac "1.000000"; conf_lo "18.629123"; conf_hi "25.198781"; cov "114.406401"; full_read_support "yes";
Chr4	Cufflinks	exon	9036222	9036526	1000	+	.	gene_id "CUFF.3599"; transcript_id "AT4G15930.1"; exon_number "1"; FPKM "21.9139520826"; frac "1.000000"; conf_lo "18.629123"; conf_hi "25.198781"; cov "114.406401";
Chr4	Cufflinks	exon	9036913	9037018	1000	+	.	gene_id "CUFF.3599"; transcript_id "AT4G15930.1"; exon_number "2"; FPKM "21.9139520826"; frac "1.000000"; conf_lo "18.629123"; conf_hi "25.198781"; cov "114.406401";
Chr4	Cufflinks	exon	9037743	9038062	1000	+	.	gene_id "CUFF.3599"; transcript_id "AT4G15930.1"; exon_number "3"; FPKM "21.9139520826"; frac "1.000000"; conf_lo "18.629123"; conf_hi "25.198781"; cov "114.406401";
Chr4	Cufflinks	transcript	9040683	9042599	1000	+	.	gene_id "CUFF.3600"; transcript_id "CUFF.3600.1"; FPKM "2.9185009080"; frac "0.835975"; conf_lo "2.079528"; conf_hi "3.757474"; cov "15.240470"; full_read_support "yes";
Chr4	Cufflinks	exon	9040683	9040794	1000	+	.	gene_id "CUFF.3600"; transcript_id "CUFF.3600.1"; exon_number "1"; FPKM "2.9185009080"; frac "0.835975"; conf_lo "2.079528"; conf_hi "3.757474"; cov "15.240470";
Chr4	Cufflinks	exon	9040882	9040939	1000	+	.	gene_id "CUFF.3600"; transcript_id "CUFF.3600.1"; exon_number "2"; FPKM "2.9185009080"; frac "0.835975"; conf_lo "2.079528"; conf_hi "3.757474"; cov "15.240470";
Chr4	Cufflinks	exon	9041045	9041184	1000	+	.	gene_id "CUFF.3600"; transcript_id "CUFF.3600.1"; exon_number "3"; FPKM "2.9185009080"; frac "0.835975"; conf_lo "2.079528"; conf_hi "3.757474"; cov "15.240470";
Chr4	Cufflinks	exon	9041279	9041391	1000	+	.	gene_id "CUFF.3600"; transcript_id "CUFF.3600.1"; exon_number "4"; FPKM "2.9185009080"; frac "0.835975"; conf_lo "2.079528"; conf_hi "3.757474"; cov "15.240470";
Chr4	Cufflinks	exon	9041475	9041552	1000	+	.	gene_id "CUFF.3600"; transcript_id "CUFF.3600.1"; exon_number "5"; FPKM "2.9185009080"; frac "0.835975"; conf_lo "2.079528"; conf_hi "3.757474"; cov "15.240470";
Chr4	Cufflinks	exon	9041650	9041683	1000	+	.	gene_id "CUFF.3600"; transcript_id "CUFF.3600.1"; exon_number "6"; FPKM "2.9185009080"; frac "0.835975"; conf_lo "2.079528"; conf_hi "3.757474"; cov "15.240470";
Chr4	Cufflinks	exon	9041758	9041826	1000	+	.	gene_id "CUFF.3600"; transcript_id "CUFF.3600.1"; exon_number "7"; FPKM "2.9185009080"; frac "0.835975"; conf_lo "2.079528"; conf_hi "3.757474"; cov "15.240470";
Chr4	Cufflinks	exon	9041920	9042599	1000	+	.	gene_id "CUFF.3600"; transcript_id "CUFF.3600.1"; exon_number "8"; FPKM "2.9185009080"; frac "0.835975"; conf_lo "2.079528"; conf_hi "3.757474"; cov "15.240470";
Chr4	Cufflinks	transcript	9040683	9042599	181	+	.	gene_id "CUFF.3600"; transcript_id "CUFF.3600.2"; FPKM "0.5309251961"; frac "0.164025"; conf_lo "0.145193"; conf_hi "0.916657"; cov "2.772502"; full_read_support "yes";
Chr4	Cufflinks	exon	9040683	9040794	181	+	.	gene_id "CUFF.3600"; transcript_id "CUFF.3600.2"; exon_number "1"; FPKM "0.5309251961"; frac "0.164025"; conf_lo "0.145193"; conf_hi "0.916657"; cov "2.772502";
Chr4	Cufflinks	exon	9040882	9040940	181	+	.	gene_id "CUFF.3600"; transcript_id "CUFF.3600.2"; exon_number "2"; FPKM "0.5309251961"; frac "0.164025"; conf_lo "0.145193"; conf_hi "0.916657"; cov "2.772502";
Chr4	Cufflinks	exon	9041045	9041184	181	+	.	gene_id "CUFF.3600"; transcript_id "CUFF.3600.2"; exon_number "3"; FPKM "0.5309251961"; frac "0.164025"; conf_lo "0.145193"; conf_hi "0.916657"; cov "2.772502";
Chr4	Cufflinks	exon	9041279	9041552	181	+	.	gene_id "CUFF.3600"; transcript_id "CUFF.3600.2"; exon_number "4"; FPKM "0.5309251961"; frac "0.164025"; conf_lo "0.145193"; conf_hi "0.916657"; cov "2.772502";
Chr4	Cufflinks	exon	9041650	9041683	181	+	.	gene_id "CUFF.3600"; transcript_id "CUFF.3600.2"; exon_number "5"; FPKM "0.5309251961"; frac "0.164025"; conf_lo "0.145193"; conf_hi "0.916657"; cov "2.772502";
Chr4	Cufflinks	exon	9041758	9041826	181	+	.	gene_id "CUFF.3600"; transcript_id "CUFF.3600.2"; exon_number "6"; FPKM "0.5309251961"; frac "0.164025"; conf_lo "0.145193"; conf_hi "0.916657"; cov "2.772502";
Chr4	Cufflinks	exon	9041920	9042599	181	+	.	gene_id "CUFF.3600"; transcript_id "CUFF.3600.2"; exon_number "7"; FPKM "0.5309251961"; frac "0.164025"; conf_lo "0.145193"; conf_hi "0.916657"; cov "2.772502";
Chr4	Cufflinks	transcript	9040683	9042129	1	+	.	gene_id "CUFF.3600"; transcript_id "AT4G15950.1"; FPKM "0.0000000000"; frac "0.000000"; conf_lo "0.000000"; conf_hi "0.191664"; cov "0.000000"; full_read_support "no";
Chr4	Cufflinks	exon	9040683	9040794	1	+	.	gene_id "CUFF.3600"; transcript_id "AT4G15950.1"; exon_number "1"; FPKM "0.0000000000"; frac "0.000000"; conf_lo "0.000000"; conf_hi "0.191664"; cov "0.000000";
Chr4	Cufflinks	exon	9040882	9040941	1	+	.	gene_id "CUFF.3600"; transcript_id "AT4G15950.1"; exon_number "2"; FPKM "0.0000000000"; frac "0.000000"; conf_lo "0.000000"; conf_hi "0.191664"; cov "0.000000";
Chr4	Cufflinks	exon	9041047	9041184	1	+	.	gene_id "CUFF.3600"; transcript_id "AT4G15950.1"; exon_number "3"; FPKM "0.0000000000"; frac "0.000000"; conf_lo "0.000000"; conf_hi "0.191664"; cov "0.000000";
Chr4	Cufflinks	exon	9041279	9041391	1	+	.	gene_id "CUFF.3600"; transcript_id "AT4G15950.1"; exon_number "4"; FPKM "0.0000000000"; frac "0.000000"; conf_lo "0.000000"; conf_hi "0.191664"; cov "0.000000";
Chr4	Cufflinks	exon	9041475	9041552	1	+	.	gene_id "CUFF.3600"; transcript_id "AT4G15950.1"; exon_number "5"; FPKM "0.0000000000"; frac "0.000000"; conf_lo "0.000000"; conf_hi "0.191664"; cov "0.000000";
Chr4	Cufflinks	exon	9041650	9041683	1	+	.	gene_id "CUFF.3600"; transcript_id "AT4G15950.1"; exon_number "6"; FPKM "0.0000000000"; frac "0.000000"; conf_lo "0.000000"; conf_hi "0.191664"; cov "0.000000";
Chr4	Cufflinks	exon	9041758	9041826	1	+	.	gene_id "CUFF.3600"; transcript_id "AT4G15950.1"; exon_number "7"; FPKM "0.0000000000"; frac "0.000000"; conf_lo "0.000000"; conf_hi "0.191664"; cov "0.000000";
Chr4	Cufflinks	exon	9041920	9042129	1	+	.	gene_id "CUFF.3600"; transcript_id "AT4G15950.1"; exon_number "8"; FPKM "0.0000000000"; frac "0.000000"; conf_lo "0.000000"; conf_hi "0.191664"; cov "0.000000";
Chr4	Cufflinks	transcript	9042897	9043337	1	+	.	gene_id "CUFF.3601"; transcript_id "AT4G15953.1"; FPKM "0.0000000000"; frac "0.000000"; conf_lo "0.000000"; conf_hi "0.000000"; cov "0.000000"; full_read_support "no";
Chr4	Cufflinks	exon	9042897	9042960	1	+	.	gene_id "CUFF.3601"; transcript_id "AT4G15953.1"; exon_number "1"; FPKM "0.0000000000"; frac "0.000000"; conf_lo "0.000000"; conf_hi "0.000000"; cov "0.000000";
Chr4	Cufflinks	exon	9043078	9043337	1	+	.	gene_id "CUFF.3601"; transcript_id "AT4G15953.1"; exon_number "2"; FPKM "0.0000000000"; frac "0.000000"; conf_lo "0.000000"; conf_hi "0.000000"; cov "0.000000";
Chr4	Cufflinks	transcript	9043712	9045599	1	-	.	gene_id "CUFF.3602"; transcript_id "AT4G15955.3"; FPKM "0.0000000000"; frac "0.000000"; conf_lo "0.000000"; conf_hi "0.125493"; cov "0.000000"; full_read_support "no";
Chr4	Cufflinks	exon	9043712	9044118	1	-	.	gene_id "CUFF.3602"; transcript_id "AT4G15955.3"; exon_number "1"; FPKM "0.0000000000"; frac "0.000000"; conf_lo "0.000000"; conf_hi "0.125493"; cov "0.000000";
Chr4	Cufflinks	exon	9044498	9044624	1	-	.	gene_id "CUFF.3602"; transcript_id "AT4G15955.3"; exon_number "2"; FPKM "0.0000000000"; frac "0.000000"; conf_lo "0.000000"; conf_hi "0.125493"; cov "0.000000";
Chr4	Cufflinks	exon	9044756	9044795	1	-	.	gene_id "CUFF.3602"; transcript_id "AT4G15955.3"; exon_number "3"; FPKM "0.0000000000"; frac "0.000000"; conf_lo "0.000000"; conf_hi "0.125493"; cov "0.000000";
Chr4	Cufflinks	exon	9045044	9045599	1	-	.	gene_id "CUFF.3602"; transcript_id "AT4G15955.3"; exon_number "4"; FPKM "0.0000000000"; frac "0.000000"; conf_lo "0.000000"; conf_hi "0.125493"; cov "0.000000";
Chr4	Cufflinks	transcript	9043712	9045599	1	-	.	gene_id "CUFF.3602"; transcript_id "AT4G15955.1"; FPKM "0.0000000000"; frac "0.000000"; conf_lo "0.000000"; conf_hi "0.153500"; cov "0.000000"; full_read_support "no";
Chr4	Cufflinks	exon	9043712	9044118	1	-	.	gene_id "CUFF.3602"; transcript_id "AT4G15955.1"; exon_number "1"; FPKM "0.0000000000"; frac "0.000000"; conf_lo "0.000000"; conf_hi "0.153500"; cov "0.000000";
Chr4	Cufflinks	exon	9045044	9045599	1	-	.	gene_id "CUFF.3602"; transcript_id "AT4G15955.1"; exon_number "2"; FPKM "0.0000000000"; frac "0.000000"; conf_lo "0.000000"; conf_hi "0.153500"; cov "0.000000";
Chr4	Cufflinks	transcript	9043712	9045592	1000	-	.	gene_id "CUFF.3602"; transcript_id "AT4G15955.2"; FPKM "4.5054179097"; frac "1.000000"; conf_lo "3.426859"; conf_hi "5.583977"; cov "23.503244"; full_read_support "no";
Chr4	Cufflinks	exon	9043712	9044118	1000	-	.	gene_id "CUFF.3602"; transcript_id "AT4G15955.2"; exon_number "1"; FPKM "4.5054179097"; frac "1.000000"; conf_lo "3.426859"; conf_hi "5.583977"; cov "23.503244";
Chr4	Cufflinks	exon	9044498	9044699	1000	-	.	gene_id "CUFF.3602"; transcript_id "AT4G15955.2"; exon_number "2"; FPKM "4.5054179097"; frac "1.000000"; conf_lo "3.426859"; conf_hi "5.583977"; cov "23.503244";
Chr4	Cufflinks	exon	9045044	9045592	1000	-	.	gene_id "CUFF.3602"; transcript_id "AT4G15955.2"; exon_number "3"; FPKM "4.5054179097"; frac "1.000000"; conf_lo "3.426859"; conf_hi "5.583977"; cov "23.503244";
Chr4	Cufflinks	transcript	9045624	9047449	1000	-	.	gene_id "CUFF.3603"; transcript_id "AT4G15960.1"; FPKM "0.9702054261"; frac "1.000000"; conf_lo "0.544955"; conf_hi "1.395455"; cov "5.064920"; full_read_support "yes";
Chr4	Cufflinks	exon	9045624	9046012	1000	-	.	gene_id "CUFF.3603"; transcript_id "AT4G15960.1"; exon_number "1"; FPKM "0.9702054261"; frac "1.000000"; conf_lo "0.544955"; conf_hi "1.395455"; cov "5.064920";
Chr4	Cufflinks	exon	9046084	9046325	1000	-	.	gene_id "CUFF.3603"; transcript_id "AT4G15960.1"; exon_number "2"; FPKM "0.9702054261"; frac "1.000000"; conf_lo "0.544955"; conf_hi "1.395455"; cov "5.064920";
Chr4	Cufflinks	exon	9046564	9047449	1000	-	.	gene_id "CUFF.3603"; transcript_id "AT4G15960.1"; exon_number "3"; FPKM "0.9702054261"; frac "1.000000"; conf_lo "0.544955"; conf_hi "1.395455"; cov "5.064920";
Chr4	Cufflinks	transcript	9049328	9051370	1	+	.	gene_id "AT4G15970"; transcript_id "AT4G15970.1"; FPKM "0.0000000000"; frac "0.000000"; conf_lo "0.000000"; conf_hi "0.000000"; cov "0.000000"; full_read_support "no";
Chr4	Cufflinks	exon	9049328	9049461	1	+	.	gene_id "AT4G15970"; transcript_id "AT4G15970.1"; exon_number "1"; FPKM "0.0000000000"; frac "0.000000"; conf_lo "0.000000"; conf_hi "0.000000"; cov "0.000000";
Chr4	Cufflinks	exon	9049930	9050304	1	+	.	gene_id "AT4G15970"; transcript_id "AT4G15970.1"; exon_number "2"; FPKM "0.0000000000"; frac "0.000000"; conf_lo "0.000000"; conf_hi "0.000000"; cov "0.000000";
Chr4	Cufflinks	exon	9050741	9051370	1	+	.	gene_id "AT4G15970"; transcript_id "AT4G15970.1"; exon_number "3"; FPKM "0.0000000000"; frac "0.000000"; conf_lo "0.000000"; conf_hi "0.000000"; cov "0.000000";
Chr4	Cufflinks	transcript	9052175	9053152	1000	+	.	gene_id "AT4G15975"; transcript_id "AT4G15975.1"; FPKM "0.6771757780"; frac "1.000000"; conf_lo "0.194349"; conf_hi "1.160003"; cov "3.537314"; full_read_support "yes";
Chr4	Cufflinks	exon	9052175	9053152	1000	+	.	gene_id "AT4G15975"; transcript_id "AT4G15975.1"; exon_number "1"; FPKM "0.6771757780"; frac "1.000000"; conf_lo "0.194349"; conf_hi "1.160003"; cov "3.537314";
Chr4	Cufflinks	transcript	9057466	9059983	1	-	.	gene_id "AT4G15980"; transcript_id "AT4G15980.1"; FPKM "0.0000000000"; frac "0.000000"; conf_lo "0.000000"; conf_hi "0.000000"; cov "0.000000"; full_read_support "no";
Chr4	Cufflinks	exon	9057466	9057766	1	-	.	gene_id "AT4G15980"; transcript_id "AT4G15980.1"; exon_number "1"; FPKM "0.0000000000"; frac "0.000000"; conf_lo "0.000000"; conf_hi "0.000000"; cov "0.000000";
Chr4	Cufflinks	exon	9057858	9058242	1	-	.	gene_id "AT4G15980"; transcript_id "AT4G15980.1"; exon_number "2"; FPKM "0.0000000000"; frac "0.000000"; conf_lo "0.000000"; conf_hi "0.000000"; cov "0.000000";
Chr4	Cufflinks	exon	9058441	9059218	1	-	.	gene_id "AT4G15980"; transcript_id "AT4G15980.1"; exon_number "3"; FPKM "0.0000000000"; frac "0.000000"; conf_lo "0.000000"; conf_hi "0.000000"; cov "0.000000";
Chr4	Cufflinks	exon	9059342	9059983	1	-	.	gene_id "AT4G15980"; transcript_id "AT4G15980.1"; exon_number "4"; FPKM "0.0000000000"; frac "0.000000"; conf_lo "0.000000"; conf_hi "0.000000"; cov "0.000000";
Chr4	Cufflinks	transcript	9061269	9061676	1000	-	.	gene_id "AT4G15990"; transcript_id "AT4G15990.1"; FPKM "0.2968763444"; frac "1.000000"; conf_lo "0.000000"; conf_hi "0.890629"; cov "1.550771"; full_read_support "yes";
Chr4	Cufflinks	exon	9061269	9061676	1000	-	.	gene_id "AT4G15990"; transcript_id "AT4G15990.1"; exon_number "1"; FPKM "0.2968763444"; frac "1.000000"; conf_lo "0.000000"; conf_hi "0.890629"; cov "1.550771";
Chr4	Cufflinks	transcript	9063845	9064481	1000	-	.	gene_id "AT4G16000"; transcript_id "AT4G16000.1"; FPKM "3.1279877123"; frac "1.000000"; conf_lo "1.817014"; conf_hi "4.438961"; cov "16.339442"; full_read_support "yes";
Chr4	Cufflinks	exon	9063845	9064481	1000	-	.	gene_id "AT4G16000"; transcript_id "AT4G16000.1"; exon_number "1"; FPKM "3.1279877123"; frac "1.000000"; conf_lo "1.817014"; conf_hi "4.438961"; cov "16.339442";
Chr4	Cufflinks	transcript	9067830	9068512	1000	+	.	gene_id "AT4G16008"; transcript_id "AT4G16008.1"; FPKM "6.0093749336"; frac "1.000000"; conf_lo "4.240631"; conf_hi "7.778119"; cov "31.390735"; full_read_support "yes";
Chr4	Cufflinks	exon	9067830	9068512	1000	+	.	gene_id "AT4G16008"; transcript_id "AT4G16008.1"; exon_number "1"; FPKM "6.0093749336"; frac "1.000000"; conf_lo "4.240631"; conf_hi "7.778119"; cov "31.390735";
Chr4	Cufflinks	transcript	9069355	9072903	1000	+	.	gene_id "AT4G16010"; transcript_id "AT4G16010.1"; FPKM "0.0172244580"; frac "1.000000"; conf_lo "0.000000"; conf_hi "0.051673"; cov "0.089974"; full_read_support "yes";
Chr4	Cufflinks	exon	9069355	9072903	1000	+	.	gene_id "AT4G16010"; transcript_id "AT4G16010.1"; exon_number "1"; FPKM "0.0172244580"; frac "1.000000"; conf_lo "0.000000"; conf_hi "0.051673"; cov "0.089974";
Chr4	Cufflinks	transcript	9073202	9074809	1000	+	.	gene_id "AT4G16015"; transcript_id "AT4G16015.1"; FPKM "0.5358590614"; frac "1.000000"; conf_lo "0.238618"; conf_hi "0.833100"; cov "2.799128"; full_read_support "yes";
Chr4	Cufflinks	exon	9073202	9074809	1000	+	.	gene_id "AT4G16015"; transcript_id "AT4G16015.1"; exon_number "1"; FPKM "0.5358590614"; frac "1.000000"; conf_lo "0.238618"; conf_hi "0.833100"; cov "2.799128";
Chr4	Cufflinks	transcript	9075056	9078652	1	+	.	gene_id "AT4G16020"; transcript_id "AT4G16020.2"; FPKM "0.0000000000"; frac "0.000000"; conf_lo "0.000000"; conf_hi "0.000000"; cov "0.000000"; full_read_support "no";
Chr4	Cufflinks	exon	9075056	9078652	1	+	.	gene_id "AT4G16020"; transcript_id "AT4G16020.2"; exon_number "1"; FPKM "0.0000000000"; frac "0.000000"; conf_lo "0.000000"; conf_hi "0.000000"; cov "0.000000";
Chr4	Cufflinks	transcript	9080840	9081245	1	-	.	gene_id "AT4G16024"; transcript_id "AT4G16024.1"; FPKM "0.0000000000"; frac "0.000000"; conf_lo "0.000000"; conf_hi "0.000000"; cov "0.000000"; full_read_support "no";
Chr4	Cufflinks	exon	9080840	9081057	1	-	.	gene_id "AT4G16024"; transcript_id "AT4G16024.1"; exon_number "1"; FPKM "0.0000000000"; frac "0.000000"; conf_lo "0.000000"; conf_hi "0.000000"; cov "0.000000";
Chr4	Cufflinks	exon	9081179	9081245	1	-	.	gene_id "AT4G16024"; transcript_id "AT4G16024.1"; exon_number "2"; FPKM "0.0000000000"; frac "0.000000"; conf_lo "0.000000"; conf_hi "0.000000"; cov "0.000000";
Chr4	Cufflinks	transcript	9083447	9084727	1	+	.	gene_id "AT4G16030"; transcript_id "AT4G16030.1"; FPKM "0.0000000000"; frac "0.000000"; conf_lo "0.000000"; conf_hi "0.000000"; cov "0.000000"; full_read_support "no";
Chr4	Cufflinks	exon	9083447	9083545	1	+	.	gene_id "AT4G16030"; transcript_id "AT4G16030.1"; exon_number "1"; FPKM "0.0000000000"; frac "0.000000"; conf_lo "0.000000"; conf_hi "0.000000"; cov "0.000000";
Chr4	Cufflinks	exon	9083730	9083971	1	+	.	gene_id "AT4G16030"; transcript_id "AT4G16030.1"; exon_number "2"; FPKM "0.0000000000"; frac "0.000000"; conf_lo "0.000000"; conf_hi "0.000000"; cov "0.000000";
Chr4	Cufflinks	exon	9084065	9084727	1	+	.	gene_id "AT4G16030"; transcript_id "AT4G16030.1"; exon_number "3"; FPKM "0.0000000000"; frac "0.000000"; conf_lo "0.000000"; conf_hi "0.000000"; cov "0.000000";
Chr4	Cufflinks	transcript	9087182	9087454	1	-	.	gene_id "AT4G16040"; transcript_id "AT4G16040.1"; FPKM "0.0000000000"; frac "0.000000"; conf_lo "0.000000"; conf_hi "0.000000"; cov "0.000000"; full_read_support "no";
Chr4	Cufflinks	exon	9087182	9087454	1	-	.	gene_id "AT4G16040"; transcript_id "AT4G16040.1"; exon_number "1"; FPKM "0.0000000000"; frac "0.000000"; conf_lo "0.000000"; conf_hi "0.000000"; cov "0.000000";
Chr1	Cufflinks	transcript	13227324	13229796	1	-	.	gene_id "AT1G35730"; transcript_id "AT1G35730.1"; FPKM "0.0000000000"; frac "0.000000"; conf_lo "0.000000"; conf_hi "0.000000"; cov "0.000000"; full_read_support "no";
Chr1	Cufflinks	exon	13227324	13227428	1	-	.	gene_id "AT1G35730"; transcript_id "AT1G35730.1"; exon_number "1"; FPKM "0.0000000000"; frac "0.000000"; conf_lo "0.000000"; conf_hi "0.000000"; cov "0.000000";
Chr1	Cufflinks	exon	13227502	13227751	1	-	.	gene_id "AT1G35730"; transcript_id "AT1G35730.1"; exon_number "2"; FPKM "0.0000000000"; frac "0.000000"; conf_lo "0.000000"; conf_hi "0.000000"; cov "0.000000";
Chr1	Cufflinks	exon	13227830	13227993	1	-	.	gene_id "AT1G35730"; transcript_id "AT1G35730.1"; exon_number "3"; FPKM "0.0000000000"; frac "0.000000"; conf_lo "0.000000"; conf_hi "0.000000"; cov "0.000000";
Chr1	Cufflinks	exon	13228144	13228306	1	-	.	gene_id "AT1G35730"; transcript_id "AT1G35730.1"; exon_number "4"; FPKM "0.0000000000"; frac "0.000000"; conf_lo "0.000000"; conf_hi "0.000000"; cov "0.000000";
Chr1	Cufflinks	exon	13228784	13229796	1	-	.	gene_id "AT1G35730"; transcript_id "AT1G35730.1"; exon_number "5"; FPKM "0.0000000000"; frac "0.000000"; conf_lo "0.000000"; conf_hi "0.000000"; cov "0.000000";
Chr1	Cufflinks	transcript	13231091	13235530	1000	-	.	gene_id "AT1G35735"; transcript_id "AT1G35735.1"; FPKM "0.0135922841"; frac "1.000000"; conf_lo "0.000000"; conf_hi "0.040777"; cov "0.071001"; full_read_support "yes";
Chr1	Cufflinks	exon	13231091	13235530	1000	-	.	gene_id "AT1G35735"; transcript_id "AT1G35735.1"; exon_number "1"; FPKM "0.0135922841"; frac "1.000000"; conf_lo "0.000000"; conf_hi "0.040777"; cov "0.071001";
Chr1	Cufflinks	transcript	13242545	13244065	1	+	.	gene_id "AT1G35740"; transcript_id "AT1G35740.1"; FPKM "0.0000000000"; frac "0.000000"; conf_lo "0.000000"; conf_hi "0.000000"; cov "0.000000"; full_read_support "no";
Chr1	Cufflinks	exon	13242545	13244065	1	+	.	gene_id "AT1G35740"; transcript_id "AT1G35740.1"; exon_number "1"; FPKM "0.0000000000"; frac "0.000000"; conf_lo "0.000000"; conf_hi "0.000000"; cov "0.000000";
Chr1	Cufflinks	transcript	13248054	13249824	1	-	.	gene_id "AT1G35745"; transcript_id "AT1G35745.1"; FPKM "0.0000000000"; frac "0.000000"; conf_lo "0.000000"; conf_hi "0.000000"; cov "0.000000"; full_read_support "no";
Chr1	Cufflinks	exon	13248054	13249824	1	-	.	gene_id "AT1G35745"; transcript_id "AT1G35745.1"; exon_number "1"; FPKM "0.0000000000"; frac "0.000000"; conf_lo "0.000000"; conf_hi "0.000000"; cov "0.000000";
Chr1	Cufflinks	transcript	13253398	13255570	1	-	.	gene_id "AT1G35750"; transcript_id "AT1G35750.1"; FPKM "0.0000000000"; frac "0.000000"; conf_lo "0.000000"; conf_hi "0.000000"; cov "0.000000"; full_read_support "no";
Chr1	Cufflinks	exon	13253398	13253502	1	-	.	gene_id "AT1G35750"; transcript_id "AT1G35750.1"; exon_number "1"; FPKM "0.0000000000"; frac "0.000000"; conf_lo "0.000000"; conf_hi "0.000000"; cov "0.000000";
Chr1	Cufflinks	exon	13253588	13253837	1	-	.	gene_id "AT1G35750"; transcript_id "AT1G35750.1"; exon_number "2"; FPKM "0.0000000000"; frac "0.000000"; conf_lo "0.000000"; conf_hi "0.000000"; cov "0.000000";
Chr1	Cufflinks	exon	13253919	13254082	1	-	.	gene_id "AT1G35750"; transcript_id "AT1G35750.1"; exon_number "3"; FPKM "0.0000000000"; frac "0.000000"; conf_lo "0.000000"; conf_hi "0.000000"; cov "0.000000";
Chr1	Cufflinks	exon	13254260	13254422	1	-	.	gene_id "AT1G35750"; transcript_id "AT1G35750.1"; exon_number "4"; FPKM "0.0000000000"; frac "0.000000"; conf_lo "0.000000"; conf_hi "0.000000"; cov "0.000000";
Chr1	Cufflinks	exon	13254666	13255570	1	-	.	gene_id "AT1G35750"; transcript_id "AT1G35750.1"; exon_number "5"; FPKM "0.0000000000"; frac "0.000000"; conf_lo "0.000000"; conf_hi "0.000000"; cov "0.000000";
Chr1	Cufflinks	transcript	13264307	13268116	1	+	.	gene_id "AT1G35760"; transcript_id "AT1G35760.1"; FPKM "0.0000000000"; frac "0.000000"; conf_lo "0.000000"; conf_hi "0.000000"; cov "0.000000"; full_read_support "no";
Chr1	Cufflinks	exon	13264307	13268116	1	+	.	gene_id "AT1G35760"; transcript_id "AT1G35760.1"; exon_number "1"; FPKM "0.0000000000"; frac "0.000000"; conf_lo "0.000000"; conf_hi "0.000000"; cov "0.000000";
Chr1	Cufflinks	transcript	13269566	13275678	1	-	.	gene_id "AT1G35770"; transcript_id "AT1G35770.1"; FPKM "0.0000000000"; frac "0.000000"; conf_lo "0.000000"; conf_hi "0.000000"; cov "0.000000"; full_read_support "no";
Chr1	Cufflinks	exon	13269566	13269721	1	-	.	gene_id "AT1G35770"; transcript_id "AT1G35770.1"; exon_number "1"; FPKM "0.0000000000"; frac "0.000000"; conf_lo "0.000000"; conf_hi "0.000000"; cov "0.000000";
Chr1	Cufflinks	exon	13269822	13270199	1	-	.	gene_id "AT1G35770"; transcript_id "AT1G35770.1"; exon_number "2"; FPKM "0.0000000000"; frac "0.000000"; conf_lo "0.000000"; conf_hi "0.000000"; cov "0.000000";
Chr1	Cufflinks	exon	13270289	13270373	1	-	.	gene_id "AT1G35770"; transcript_id "AT1G35770.1"; exon_number "3"; FPKM "0.0000000000"; frac "0.000000"; conf_lo "0.000000"; conf_hi "0.000000"; cov "0.000000";
Chr1	Cufflinks	exon	13270471	13270529	1	-	.	gene_id "AT1G35770"; transcript_id "AT1G35770.1"; exon_number "4"; FPKM "0.0000000000"; frac "0.000000"; conf_lo "0.000000"; conf_hi "0.000000"; cov "0.000000";
Chr1	Cufflinks	exon	13271008	13271052	1	-	.	gene_id "AT1G35770"; transcript_id "AT1G35770.1"; exon_number "5"; FPKM "0.0000000000"; frac "0.000000"; conf_lo "0.000000"; conf_hi "0.000000"; cov "0.000000";
Chr1	Cufflinks	exon	13271143	13271190	1	-	.	gene_id "AT1G35770"; transcript_id "AT1G35770.1"; exon_number "6"; FPKM "0.0000000000"; frac "0.000000"; conf_lo "0.000000"; conf_hi "0.000000"; cov "0.000000";
Chr1	Cufflinks	exon	13271686	13271751	1	-	.	gene_id "AT1G35770"; transcript_id "AT1G35770.1"; exon_number "7"; FPKM "0.0000000000"; frac "0.000000"; conf_lo "0.000000"; conf_hi "0.000000"; cov "0.000000";
Chr1	Cufflinks	exon	13271847	13271912	1	-	.	gene_id "AT1G35770"; transcript_id "AT1G35770.1"; exon_number "8"; FPKM "0.0000000000"; frac "0.000000"; conf_lo "0.000000"; conf_hi "0.000000"; cov "0.000000";
Chr1	Cufflinks	exon	13271988	13272053	1	-	.	gene_id "AT1G35770"; transcript_id "AT1G35770.1"; exon_number "9"; FPKM "0.0000000000"; frac "0.000000"; conf_lo "0.000000"; conf_hi "0.000000"; cov "0.000000";
Chr1	Cufflinks	exon	13272131	13272196	1	-	.	gene_id "AT1G35770"; transcript_id "AT1G35770.1"; exon_number "10"; FPKM "0.0000000000"; frac "0.000000"; conf_lo "0.000000"; conf_hi "0.000000"; cov "0.000000";
Chr1	Cufflinks	exon	13272312	13272377	1	-	.	gene_id "AT1G35770"; transcript_id "AT1G35770.1"; exon_number "11"; FPKM "0.0000000000"; frac "0.000000"; conf_lo "0.000000"; conf_hi "0.000000"; cov "0.000000";
Chr1	Cufflinks	exon	13272493	13272567	1	-	.	gene_id "AT1G35770"; transcript_id "AT1G35770.1"; exon_number "12"; FPKM "0.0000000000"; frac "0.000000"; conf_lo "0.000000"; conf_hi "0.000000"; cov "0.000000";
Chr1	Cufflinks	exon	13272667	13272732	1	-	.	gene_id "AT1G35770"; transcript_id "AT1G35770.1"; exon_number "13"; FPKM "0.0000000000"; frac "0.000000"; conf_lo "0.000000"; conf_hi "0.000000"; cov "0.000000";
Chr1	Cufflinks	exon	13273082	13273147	1	-	.	gene_id "AT1G35770"; transcript_id "AT1G35770.1"; exon_number "14"; FPKM "0.0000000000"; frac "0.000000"; conf_lo "0.000000"; conf_hi "0.000000"; cov "0.000000";
Chr1	Cufflinks	exon	13273224	13273289	1	-	.	gene_id "AT1G35770"; transcript_id "AT1G35770.1"; exon_number "15"; FPKM "0.0000000000"; frac "0.000000"; conf_lo "0.000000"; conf_hi "0.000000"; cov "0.000000";
Chr1	Cufflinks	exon	13273581	13273646	1	-	.	gene_id "AT1G35770"; transcript_id "AT1G35770.1"; exon_number "16"; FPKM "0.0000000000"; frac "0.000000"; conf_lo "0.000000"; conf_hi "0.000000"; cov "0.000000";
Chr1	Cufflinks	exon	13273912	13274589	1	-	.	gene_id "AT1G35770"; transcript_id "AT1G35770.1"; exon_number "17"; FPKM "0.0000000000"; frac "0.000000"; conf_lo "0.000000"; conf_hi "0.000000"; cov "0.000000";
Chr1	Cufflinks	exon	13274810	13274992	1	-	.	gene_id "AT1G35770"; transcript_id "AT1G35770.1"; exon_number "18"; FPKM "0.0000000000"; frac "0.000000"; conf_lo "0.000000"; conf_hi "0.000000"; cov "0.000000";
Chr1	Cufflinks	exon	13275073	13275678	1	-	.	gene_id "AT1G35770"; transcript_id "AT1G35770.1"; exon_number "19"; FPKM "0.0000000000"; frac "0.000000"; conf_lo "0.000000"; conf_hi "0.000000"; cov "0.000000";
Chr1	Cufflinks	transcript	13277274	13280289	1000	-	.	gene_id "CUFF.3604"; transcript_id "AT1G35780.1"; FPKM "11.0282903690"; frac "0.893620"; conf_lo "9.520776"; conf_hi "12.535805"; cov "57.552429"; full_read_support "yes";
Chr1	Cufflinks	exon	13277274	13278023	1000	-	.	gene_id "CUFF.3604"; transcript_id "AT1G35780.1"; exon_number "1"; FPKM "11.0282903690"; frac "0.893620"; conf_lo "9.520776"; conf_hi "12.535805"; cov "57.552429";
Chr1	Cufflinks	exon	13278099	13278383	1000	-	.	gene_id "CUFF.3604"; transcript_id "AT1G35780.1"; exon_number "2"; FPKM "11.0282903690"; frac "0.893620"; conf_lo "9.520776"; conf_hi "12.535805"; cov "57.552429";
Chr1	Cufflinks	exon	13278467	13278596	1000	-	.	gene_id "CUFF.3604"; transcript_id "AT1G35780.1"; exon_number "3"; FPKM "11.0282903690"; frac "0.893620"; conf_lo "9.520776"; conf_hi "12.535805"; cov "57.552429";
Chr1	Cufflinks	exon	13279493	13279566	1000	-	.	gene_id "CUFF.3604"; transcript_id "AT1G35780.1"; exon_number "4"; FPKM "11.0282903690"; frac "0.893620"; conf_lo "9.520776"; conf_hi "12.535805"; cov "57.552429";
Chr1	Cufflinks	exon	13279988	13280289	1000	-	.	gene_id "CUFF.3604"; transcript_id "AT1G35780.1"; exon_number "5"; FPKM "11.0282903690"; frac "0.893620"; conf_lo "9.520776"; conf_hi "12.535805"; cov "57.552429";
Chr1	Cufflinks	transcript	13279199	13280289	346	-	.	gene_id "CUFF.3604"; transcript_id "CUFF.3604.2"; FPKM "3.8243971807"; frac "0.106380"; conf_lo "2.113323"; conf_hi "5.535472"; cov "19.958066"; full_read_support "yes";
Chr1	Cufflinks	exon	13279199	13279566	346	-	.	gene_id "CUFF.3604"; transcript_id "CUFF.3604.2"; exon_number "1"; FPKM "3.8243971807"; frac "0.106380"; conf_lo "2.113323"; conf_hi "5.535472"; cov "19.958066";
Chr1	Cufflinks	exon	13279988	13280289	346	-	.	gene_id "CUFF.3604"; transcript_id "CUFF.3604.2"; exon_number "2"; FPKM "3.8243971807"; frac "0.106380"; conf_lo "2.113323"; conf_hi "5.535472"; cov "19.958066";
Chr1	Cufflinks	transcript	13281180	13282021	1000	-	.	gene_id "CUFF.3605"; transcript_id "CUFF.3605.1"; FPKM "1.6479821025"; frac "1.000000"; conf_lo "0.840447"; conf_hi "2.455517"; cov "8.600474"; full_read_support "yes";
Chr1	Cufflinks	exon	13281180	13282021	1000	-	.	gene_id "CUFF.3605"; transcript_id "CUFF.3605.1"; exon_number "1"; FPKM "1.6479821025"; frac "1.000000"; conf_lo "0.840447"; conf_hi "2.455517"; cov "8.600474";
Chr1	Cufflinks	transcript	13295190	13300109	1	-	.	gene_id "AT1G35790"; transcript_id "AT1G35790.1"; FPKM "0.0000000000"; frac "0.000000"; conf_lo "0.000000"; conf_hi "0.000000"; cov "0.000000"; full_read_support "no";
Chr1	Cufflinks	exon	13295190	13300109	1	-	.	gene_id "AT1G35790"; transcript_id "AT1G35790.1"; exon_number "1"; FPKM "0.0000000000"; frac "0.000000"; conf_lo "0.000000"; conf_hi "0.000000"; cov "0.000000";
Chr1	Cufflinks	transcript	13308119	13309257	1	-	.	gene_id "AT1G35820"; transcript_id "AT1G35820.1"; FPKM "0.0000000000"; frac "0.000000"; conf_lo "0.000000"; conf_hi "0.000000"; cov "0.000000"; full_read_support "no";
Chr1	Cufflinks	exon	13308119	13308357	1	-	.	gene_id "AT1G35820"; transcript_id "AT1G35820.1"; exon_number "1"; FPKM "0.0000000000"; frac "0.000000"; conf_lo "0.000000"; conf_hi "0.000000"; cov "0.000000";
Chr1	Cufflinks	exon	13308455	13308941	1	-	.	gene_id "AT1G35820"; transcript_id "AT1G35820.1"; exon_number "2"; FPKM "0.0000000000"; frac "0.000000"; conf_lo "0.000000"; conf_hi "0.000000"; cov "0.000000";
Chr1	Cufflinks	exon	13309023	13309109	1	-	.	gene_id "AT1G35820"; transcript_id "AT1G35820.1"; exon_number "3"; FPKM "0.0000000000"; frac "0.000000"; conf_lo "0.000000"; conf_hi "0.000000"; cov "0.000000";
Chr1	Cufflinks	exon	13309207	13309257	1	-	.	gene_id "AT1G35820"; transcript_id "AT1G35820.1"; exon_number "4"; FPKM "0.0000000000"; frac "0.000000"; conf_lo "0.000000"; conf_hi "0.000000"; cov "0.000000";
Chr1	Cufflinks	transcript	13321029	13321582	1000	+	.	gene_id "CUFF.3606"; transcript_id "CUFF.3606.1"; FPKM "1.8618949732"; frac "1.000000"; conf_lo "0.689205"; conf_hi "3.034585"; cov "9.719951"; full_read_support "yes";
Chr1	Cufflinks	exon	13321029	13321582	1000	+	.	gene_id "CUFF.3606"; transcript_id "CUFF.3606.1"; exon_number "1"; FPKM "1.8618949732"; frac "1.000000"; conf_lo "0.689205"; conf_hi "3.034585"; cov "9.719951";
Chr1	Cufflinks	transcript	13321214	13322122	1	-	.	gene_id "AT1G35830"; transcript_id "AT1G35830.1"; FPKM "0.0000000000"; frac "0.000000"; conf_lo "0.000000"; conf_hi "0.165439"; cov "0.000000"; full_read_support "yes";
Chr1	Cufflinks	exon	13321214	13322122	1	-	.	gene_id "AT1G35830"; transcript_id "AT1G35830.1"; exon_number "1"; FPKM "0.0000000000"; frac "0.000000"; conf_lo "0.000000"; conf_hi "0.165439"; cov "0.000000";
Chr1	Cufflinks	transcript	13324970	13329493	1	+	.	gene_id "AT1G35840"; transcript_id "AT1G35840.1"; FPKM "0.0000000000"; frac "0.000000"; conf_lo "0.000000"; conf_hi "0.000000"; cov "0.000000"; full_read_support "no";
Chr1	Cufflinks	exon	13324970	13329493	1	+	.	gene_id "AT1G35840"; transcript_id "AT1G35840.1"; exon_number "1"; FPKM "0.0000000000"; frac "0.000000"; conf_lo "0.000000"; conf_hi "0.000000"; cov "0.000000";
Chr1	Cufflinks	transcript	13330510	13331506	1	+	.	gene_id "AT1G35850"; transcript_id "AT1G35850.1"; FPKM "0.0000000000"; frac "0.000000"; conf_lo "0.000000"; conf_hi "0.000000"; cov "0.000000"; full_read_support "no";
Chr1	Cufflinks	exon	13330510	13330728	1	+	.	gene_id "AT1G35850"; transcript_id "AT1G35850.1"; exon_number "1"; FPKM "0.0000000000"; frac "0.000000"; conf_lo "0.000000"; conf_hi "0.000000"; cov "0.000000";
Chr1	Cufflinks	exon	13330811	13331506	1	+	.	gene_id "AT1G35850"; transcript_id "AT1G35850.1"; exon_number "2"; FPKM "0.0000000000"; frac "0.000000"; conf_lo "0.000000"; conf_hi "0.000000"; cov "0.000000";
Chr1	Cufflinks	transcript	13332047	13334050	1	-	.	gene_id "AT1G35860"; transcript_id "AT1G35860.1"; FPKM "0.0000000000"; frac "0.000000"; conf_lo "0.000000"; conf_hi "0.000000"; cov "0.000000"; full_read_support "no";
Chr1	Cufflinks	exon	13332047	13332213	1	-	.	gene_id "AT1G35860"; transcript_id "AT1G35860.1"; exon_number "1"; FPKM "0.0000000000"; frac "0.000000"; conf_lo "0.000000"; conf_hi "0.000000"; cov "0.000000";
Chr1	Cufflinks	exon	13332286	13332384	1	-	.	gene_id "AT1G35860"; transcript_id "AT1G35860.1"; exon_number "2"; FPKM "0.0000000000"; frac "0.000000"; conf_lo "0.000000"; conf_hi "0.000000"; cov "0.000000";
Chr1	Cufflinks	exon	13332518	13332670	1	-	.	gene_id "AT1G35860"; transcript_id "AT1G35860.1"; exon_number "3"; FPKM "0.0000000000"; frac "0.000000"; conf_lo "0.000000"; conf_hi "0.000000"; cov "0.000000";
Chr1	Cufflinks	exon	13332887	13333058	1	-	.	gene_id "AT1G35860"; transcript_id "AT1G35860.1"; exon_number "4"; FPKM "0.0000000000"; frac "0.000000"; conf_lo "0.000000"; conf_hi "0.000000"; cov "0.000000";
Chr1	Cufflinks	exon	13333147	13333254	1	-	.	gene_id "AT1G35860"; transcript_id "AT1G35860.1"; exon_number "5"; FPKM "0.0000000000"; frac "0.000000"; conf_lo "0.000000"; conf_hi "0.000000"; cov "0.000000";
Chr1	Cufflinks	exon	13333360	13333571	1	-	.	gene_id "AT1G35860"; transcript_id "AT1G35860.1"; exon_number "6"; FPKM "0.0000000000"; frac "0.000000"; conf_lo "0.000000"; conf_hi "0.000000"; cov "0.000000";
Chr1	Cufflinks	exon	13333739	13333963	1	-	.	gene_id "AT1G35860"; transcript_id "AT1G35860.1"; exon_number "7"; FPKM "0.0000000000"; frac "0.000000"; conf_lo "0.000000"; conf_hi "0.000000"; cov "0.000000";
Chr1	Cufflinks	exon	13333987	13334050	1	-	.	gene_id "AT1G35860"; transcript_id "AT1G35860.1"; exon_number "8"; FPKM "0.0000000000"; frac "0.000000"; conf_lo "0.000000"; conf_hi "0.000000"; cov "0.000000";
Chr1	Cufflinks	transcript	13335257	13339587	1	+	.	gene_id "AT1G35870"; transcript_id "AT1G35870.1"; FPKM "0.0000000000"; frac "0.000000"; conf_lo "0.000000"; conf_hi "0.000000"; cov "0.000000"; full_read_support "no";
Chr1	Cufflinks	exon	13335257	13339587	1	+	.	gene_id "AT1G35870"; transcript_id "AT1G35870.1"; exon_number "1"; FPKM "0.0000000000"; frac "0.000000"; conf_lo "0.000000"; conf_hi "0.000000"; cov "0.000000";
Chr1	Cufflinks	transcript	13339851	13341228	1000	-	.	gene_id "AT1G35880"; transcript_id "AT1G35880.1"; FPKM "0.5056789661"; frac "1.000000"; conf_lo "0.000000"; conf_hi "1.094624"; cov "2.641478"; full_read_support "no";
Chr1	Cufflinks	exon	13339851	13340448	1000	-	.	gene_id "AT1G35880"; transcript_id "AT1G35880.1"; exon_number "1"; FPKM "0.5056789661"; frac "1.000000"; conf_lo "0.000000"; conf_hi "1.094624"; cov "2.641478";
Chr1	Cufflinks	exon	13341158	13341228	1000	-	.	gene_id "AT1G35880"; transcript_id "AT1G35880.1"; exon_number "2"; FPKM "0.5056789661"; frac "1.000000"; conf_lo "0.000000"; conf_hi "1.094624"; cov "2.641478";
Chr1	Cufflinks	transcript	13341300	13341953	1	+	.	gene_id "AT1G35890"; transcript_id "AT1G35890.1"; FPKM "0.0000000000"; frac "0.000000"; conf_lo "0.000000"; conf_hi "0.000000"; cov "0.000000"; full_read_support "no";
Chr1	Cufflinks	exon	13341300	13341488	1	+	.	gene_id "AT1G35890"; transcript_id "AT1G35890.1"; exon_number "1"; FPKM "0.0000000000"; frac "0.000000"; conf_lo "0.000000"; conf_hi "0.000000"; cov "0.000000";
Chr1	Cufflinks	exon	13341627	13341953	1	+	.	gene_id "AT1G35890"; transcript_id "AT1G35890.1"; exon_number "2"; FPKM "0.0000000000"; frac "0.000000"; conf_lo "0.000000"; conf_hi "0.000000"; cov "0.000000";
Chr1	Cufflinks	transcript	13347504	13348433	1	-	.	gene_id "AT1G35900"; transcript_id "AT1G35900.1"; FPKM "0.0000000000"; frac "0.000000"; conf_lo "0.000000"; conf_hi "0.000000"; cov "0.000000"; full_read_support "no";
Chr1	Cufflinks	exon	13347504	13347617	1	-	.	gene_id "AT1G35900"; transcript_id "AT1G35900.1"; exon_number "1"; FPKM "0.0000000000"; frac "0.000000"; conf_lo "0.000000"; conf_hi "0.000000"; cov "0.000000";
Chr1	Cufflinks	exon	13348136	13348231	1	-	.	gene_id "AT1G35900"; transcript_id "AT1G35900.1"; exon_number "2"; FPKM "0.0000000000"; frac "0.000000"; conf_lo "0.000000"; conf_hi "0.000000"; cov "0.000000";
Chr1	Cufflinks	exon	13348344	13348433	1	-	.	gene_id "AT1G35900"; transcript_id "AT1G35900.1"; exon_number "3"; FPKM "0.0000000000"; frac "0.000000"; conf_lo "0.000000"; conf_hi "0.000000"; cov "0.000000";
Chr1	Cufflinks	transcript	13363003	13365060	1000	-	.	gene_id "CUFF.3607"; transcript_id "AT1G35910.1"; FPKM "0.8000306655"; frac "0.570318"; conf_lo "0.356696"; conf_hi "1.243365"; cov "4.167053"; full_read_support "yes";
Chr1	Cufflinks	exon	13363003	13363259	1000	-	.	gene_id "CUFF.3607"; transcript_id "AT1G35910.1"; exon_number "1"; FPKM "0.8000306655"; frac "0.570318"; conf_lo "0.356696"; conf_hi "1.243365"; cov "4.167053";
Chr1	Cufflinks	exon	13363358	13363450	1000	-	.	gene_id "CUFF.3607"; transcript_id "AT1G35910.1"; exon_number "2"; FPKM "0.8000306655"; frac "0.570318"; conf_lo "0.356696"; conf_hi "1.243365"; cov "4.167053";
Chr1	Cufflinks	exon	13363552	13363770	1000	-	.	gene_id "CUFF.3607"; transcript_id "AT1G35910.1"; exon_number "3"; FPKM "0.8000306655"; frac "0.570318"; conf_lo "0.356696"; conf_hi "1.243365"; cov "4.167053";
Chr1	Cufflinks	exon	13363853	13363954	1000	-	.	gene_id "CUFF.3607"; transcript_id "AT1G35910.1"; exon_number "4"; FPKM "0.8000306655"; frac "0.570318"; conf_lo "0.356696"; conf_hi "1.243365"; cov "4.167053";
Chr1	Cufflinks	exon	13364069	13364125	1000	-	.	gene_id "CUFF.3607"; transcript_id "AT1G35910.1"; exon_number "5"; FPKM "0.8000306655"; frac "0.570318"; conf_lo "0.356696"; conf_hi "1.243365"; cov "4.167053";
Chr1	Cufflinks	exon	13364210	13364302	1000	-	.	gene_id "CUFF.3607"; transcript_id "AT1G35910.1"; exon_number "6"; FPKM "0.8000306655"; frac "0.570318"; conf_lo "0.356696"; conf_hi "1.243365"; cov "4.167053";
Chr1	Cufflinks	exon	13364405	13364476	1000	-	.	gene_id "CUFF.3607"; transcript_id "AT1G35910.1"; exon_number "7"; FPKM "0.8000306655"; frac "0.570318"; conf_lo "0.356696"; conf_hi "1.243365"; cov "4.167053";
Chr1	Cufflinks	exon	13364552	13365060	1000	-	.	gene_id "CUFF.3607"; transcript_id "AT1G35910.1"; exon_number "8"; FPKM "0.8000306655"; frac "0.570318"; conf_lo "0.356696"; conf_hi "1.243365"; cov "4.167053";
Chr1	Cufflinks	transcript	13363003	13365060	687	-	.	gene_id "CUFF.3607"; transcript_id "CUFF.3607.2"; FPKM "0.5499462171"; frac "0.429682"; conf_lo "0.186007"; conf_hi "0.913886"; cov "2.864459"; full_read_support "no";
Chr1	Cufflinks	exon	13363003	13363259	687	-	.	gene_id "CUFF.3607"; transcript_id "CUFF.3607.2"; exon_number "1"; FPKM "0.5499462171"; frac "0.429682"; conf_lo "0.186007"; conf_hi "0.913886"; cov "2.864459";
Chr1	Cufflinks	exon	13363358	13363450	687	-	.	gene_id "CUFF.3607"; transcript_id "CUFF.3607.2"; exon_number "2"; FPKM "0.5499462171"; frac "0.429682"; conf_lo "0.186007"; conf_hi "0.913886"; cov "2.864459";
Chr1	Cufflinks	exon	13363552	13363770	687	-	.	gene_id "CUFF.3607"; transcript_id "CUFF.3607.2"; exon_number "3"; FPKM "0.5499462171"; frac "0.429682"; conf_lo "0.186007"; conf_hi "0.913886"; cov "2.864459";
Chr1	Cufflinks	exon	13363853	13364125	687	-	.	gene_id "CUFF.3607"; transcript_id "CUFF.3607.2"; exon_number "4"; FPKM "0.5499462171"; frac "0.429682"; conf_lo "0.186007"; conf_hi "0.913886"; cov "2.864459";
Chr1	Cufflinks	exon	13364210	13364302	687	-	.	gene_id "CUFF.3607"; transcript_id "CUFF.3607.2"; exon_number "5"; FPKM "0.5499462171"; frac "0.429682"; conf_lo "0.186007"; conf_hi "0.913886"; cov "2.864459";
Chr1	Cufflinks	exon	13364405	13364476	687	-	.	gene_id "CUFF.3607"; transcript_id "CUFF.3607.2"; exon_number "6"; FPKM "0.5499462171"; frac "0.429682"; conf_lo "0.186007"; conf_hi "0.913886"; cov "2.864459";
Chr1	Cufflinks	exon	13364552	13365060	687	-	.	gene_id "CUFF.3607"; transcript_id "CUFF.3607.2"; exon_number "7"; FPKM "0.5499462171"; frac "0.429682"; conf_lo "0.186007"; conf_hi "0.913886"; cov "2.864459";
Chr1	Cufflinks	transcript	13372521	13375053	1	+	.	gene_id "AT1G35920"; transcript_id "AT1G35920.1"; FPKM "0.0000000000"; frac "0.000000"; conf_lo "0.000000"; conf_hi "0.000000"; cov "0.000000"; full_read_support "no";
Chr1	Cufflinks	exon	13372521	13372661	1	+	.	gene_id "AT1G35920"; transcript_id "AT1G35920.1"; exon_number "1"; FPKM "0.0000000000"; frac "0.000000"; conf_lo "0.000000"; conf_hi "0.000000"; cov "0.000000";
Chr1	Cufflinks	exon	13372745	13373009	1	+	.	gene_id "AT1G35920"; transcript_id "AT1G35920.1"; exon_number "2"; FPKM "0.0000000000"; frac "0.000000"; conf_lo "0.000000"; conf_hi "0.000000"; cov "0.000000";
Chr1	Cufflinks	exon	13373098	13373194	1	+	.	gene_id "AT1G35920"; transcript_id "AT1G35920.1"; exon_number "3"; FPKM "0.0000000000"; frac "0.000000"; conf_lo "0.000000"; conf_hi "0.000000"; cov "0.000000";
Chr1	Cufflinks	exon	13373285	13373366	1	+	.	gene_id "AT1G35920"; transcript_id "AT1G35920.1"; exon_number "4"; FPKM "0.0000000000"; frac "0.000000"; conf_lo "0.000000"; conf_hi "0.000000"; cov "0.000000";
Chr1	Cufflinks	exon	13373485	13373576	1	+	.	gene_id "AT1G35920"; transcript_id "AT1G35920.1"; exon_number "5"; FPKM "0.0000000000"; frac "0.000000"; conf_lo "0.000000"; conf_hi "0.000000"; cov "0.000000";
Chr1	Cufflinks	exon	13373658	13373787	1	+	.	gene_id "AT1G35920"; transcript_id "AT1G35920.1"; exon_number "6"; FPKM "0.0000000000"; frac "0.000000"; conf_lo "0.000000"; conf_hi "0.000000"; cov "0.000000";
Chr1	Cufflinks	exon	13373867	13374060	1	+	.	gene_id "AT1G35920"; transcript_id "AT1G35920.1"; exon_number "7"; FPKM "0.0000000000"; frac "0.000000"; conf_lo "0.000000"; conf_hi "0.000000"; cov "0.000000";
Chr1	Cufflinks	exon	13374173	13374296	1	+	.	gene_id "AT1G35920"; transcript_id "AT1G35920.1"; exon_number "8"; FPKM "0.0000000000"; frac "0.000000"; conf_lo "0.000000"; conf_hi "0.000000"; cov "0.000000";
Chr1	Cufflinks	exon	13374387	13374599	1	+	.	gene_id "AT1G35920"; transcript_id "AT1G35920.1"; exon_number "9"; FPKM "0.0000000000"; frac "0.000000"; conf_lo "0.000000"; conf_hi "0.000000"; cov "0.000000";
Chr1	Cufflinks	exon	13374688	13375053	1	+	.	gene_id "AT1G35920"; transcript_id "AT1G35920.1"; exon_number "10"; FPKM "0.0000000000"; frac "0.000000"; conf_lo "0.000000"; conf_hi "0.000000"; cov "0.000000";
Chr1	Cufflinks	transcript	13375848	13377170	1	+	.	gene_id "AT1G35930"; transcript_id "AT1G35930.1"; FPKM "0.0000000000"; frac "0.000000"; conf_lo "0.000000"; conf_hi "0.000000"; cov "0.000000"; full_read_support "no";
Chr1	Cufflinks	exon	13375848	13375988	1	+	.	gene_id "AT1G35930"; transcript_id "AT1G35930.1"; exon_number "1"; FPKM "0.0000000000"; frac "0.000000"; conf_lo "0.000000"; conf_hi "0.000000"; cov "0.000000";
Chr1	Cufflinks	exon	13376114	13376387	1	+	.	gene_id "AT1G35930"; transcript_id "AT1G35930.1"; exon_number "2"; FPKM "0.0000000000"; frac "0.000000"; conf_lo "0.000000"; conf_hi "0.000000"; cov "0.000000";
Chr1	Cufflinks	exon	13376487	13376601	1	+	.	gene_id "AT1G35930"; transcript_id "AT1G35930.1"; exon_number "3"; FPKM "0.0000000000"; frac "0.000000"; conf_lo "0.000000"; conf_hi "0.000000"; cov "0.000000";
Chr1	Cufflinks	exon	13376705	13376847	1	+	.	gene_id "AT1G35930"; transcript_id "AT1G35930.1"; exon_number "4"; FPKM "0.0000000000"; frac "0.000000"; conf_lo "0.000000"; conf_hi "0.000000"; cov "0.000000";
Chr1	Cufflinks	exon	13376967	13377044	1	+	.	gene_id "AT1G35930"; transcript_id "AT1G35930.1"; exon_number "5"; FPKM "0.0000000000"; frac "0.000000"; conf_lo "0.000000"; conf_hi "0.000000"; cov "0.000000";
Chr1	Cufflinks	exon	13377136	13377170	1	+	.	gene_id "AT1G35930"; transcript_id "AT1G35930.1"; exon_number "6"; FPKM "0.0000000000"; frac "0.000000"; conf_lo "0.000000"; conf_hi "0.000000"; cov "0.000000";
Chr1	Cufflinks	transcript	13377800	13383951	1	+	.	gene_id "AT1G35940"; transcript_id "AT1G35940.1"; FPKM "0.0000000000"; frac "0.000000"; conf_lo "0.000000"; conf_hi "0.000000"; cov "0.000000"; full_read_support "no";
Chr1	Cufflinks	exon	13377800	13378070	1	+	.	gene_id "AT1G35940"; transcript_id "AT1G35940.1"; exon_number "1"; FPKM "0.0000000000"; frac "0.000000"; conf_lo "0.000000"; conf_hi "0.000000"; cov "0.000000";
Chr1	Cufflinks	exon	13378176	13378343	1	+	.	gene_id "AT1G35940"; transcript_id "AT1G35940.1"; exon_number "2"; FPKM "0.0000000000"; frac "0.000000"; conf_lo "0.000000"; conf_hi "0.000000"; cov "0.000000";
Chr1	Cufflinks	exon	13378457	13378588	1	+	.	gene_id "AT1G35940"; transcript_id "AT1G35940.1"; exon_number "3"; FPKM "0.0000000000"; frac "0.000000"; conf_lo "0.000000"; conf_hi "0.000000"; cov "0.000000";
Chr1	Cufflinks	exon	13378678	13379076	1	+	.	gene_id "AT1G35940"; transcript_id "AT1G35940.1"; exon_number "4"; FPKM "0.0000000000"; frac "0.000000"; conf_lo "0.000000"; conf_hi "0.000000"; cov "0.000000";
Chr1	Cufflinks	exon	13379159	13379597	1	+	.	gene_id "AT1G35940"; transcript_id "AT1G35940.1"; exon_number "5"; FPKM "0.0000000000"; frac "0.000000"; conf_lo "0.000000"; conf_hi "0.000000"; cov "0.000000";
Chr1	Cufflinks	exon	13379695	13380644	1	+	.	gene_id "AT1G35940"; transcript_id "AT1G35940.1"; exon_number "6"; FPKM "0.0000000000"; frac "0.000000"; conf_lo "0.000000"; conf_hi "0.000000"; cov "0.000000";
Chr1	Cufflinks	exon	13380730	13381327	1	+	.	gene_id "AT1G35940"; transcript_id "AT1G35940.1"; exon_number "7"; FPKM "0.0000000000"; frac "0.000000"; conf_lo "0.000000"; conf_hi "0.000000"; cov "0.000000";
Chr1	Cufflinks	exon	13381419	13381939	1	+	.	gene_id "AT1G35940"; transcript_id "AT1G35940.1"; exon_number "8"; FPKM "0.0000000000"; frac "0.000000"; conf_lo "0.000000"; conf_hi "0.000000"; cov "0.000000";
Chr1	Cufflinks	exon	13382016	13382093	1	+	.	gene_id "AT1G35940"; transcript_id "AT1G35940.1"; exon_number "9"; FPKM "0.0000000000"; frac "0.000000"; conf_lo "0.000000"; conf_hi "0.000000"; cov "0.000000";
Chr1	Cufflinks	exon	13382188	13382307	1	+	.	gene_id "AT1G35940"; transcript_id "AT1G35940.1"; exon_number "10"; FPKM "0.0000000000"; frac "0.000000"; conf_lo "0.000000"; conf_hi "0.000000"; cov "0.000000";
Chr1	Cufflinks	exon	13382386	13382658	1	+	.	gene_id "AT1G35940"; transcript_id "AT1G35940.1"; exon_number "11"; FPKM "0.0000000000"; frac "0.000000"; conf_lo "0.000000"; conf_hi "0.000000"; cov "0.000000";
Chr1	Cufflinks	exon	13382758	13383267	1	+	.	gene_id "AT1G35940"; transcript_id "AT1G35940.1"; exon_number "12"; FPKM "0.0000000000"; frac "0.000000"; conf_lo "0.000000"; conf_hi "0.000000"; cov "0.000000";
Chr1	Cufflinks	exon	13383374	13383951	1	+	.	gene_id "AT1G35940"; transcript_id "AT1G35940.1"; exon_number "13"; FPKM "0.0000000000"; frac "0.000000"; conf_lo "0.000000"; conf_hi "0.000000"; cov "0.000000";
Chr1	Cufflinks	transcript	13384661	13385740	1	+	.	gene_id "AT1G35950"; transcript_id "AT1G35950.1"; FPKM "0.0000000000"; frac "0.000000"; conf_lo "0.000000"; conf_hi "0.000000"; cov "0.000000"; full_read_support "no";
Chr1	Cufflinks	exon	13384661	13384723	1	+	.	gene_id "AT1G35950"; transcript_id "AT1G35950.1"; exon_number "1"; FPKM "0.0000000000"; frac "0.000000"; conf_lo "0.000000"; conf_hi "0.000000"; cov "0.000000";
Chr1	Cufflinks	exon	13384816	13385077	1	+	.	gene_id "AT1G35950"; transcript_id "AT1G35950.1"; exon_number "2"; FPKM "0.0000000000"; frac "0.000000"; conf_lo "0.000000"; conf_hi "0.000000"; cov "0.000000";
Chr1	Cufflinks	exon	13385179	13385293	1	+	.	gene_id "AT1G35950"; transcript_id "AT1G35950.1"; exon_number "3"; FPKM "0.0000000000"; frac "0.000000"; conf_lo "0.000000"; conf_hi "0.000000"; cov "0.000000";
Chr1	Cufflinks	exon	13385390	13385532	1	+	.	gene_id "AT1G35950"; transcript_id "AT1G35950.1"; exon_number "4"; FPKM "0.0000000000"; frac "0.000000"; conf_lo "0.000000"; conf_hi "0.000000"; cov "0.000000";
Chr1	Cufflinks	exon	13385628	13385740	1	+	.	gene_id "AT1G35950"; transcript_id "AT1G35950.1"; exon_number "5"; FPKM "0.0000000000"; frac "0.000000"; conf_lo "0.000000"; conf_hi "0.000000"; cov "0.000000";
Chr1	Cufflinks	transcript	13390829	13396127	1	-	.	gene_id "AT1G35960"; transcript_id "AT1G35960.1"; FPKM "0.0000000000"; frac "0.000000"; conf_lo "0.000000"; conf_hi "0.000000"; cov "0.000000"; full_read_support "no";
Chr1	Cufflinks	exon	13390829	13396127	1	-	.	gene_id "AT1G35960"; transcript_id "AT1G35960.1"; exon_number "1"; FPKM "0.0000000000"; frac "0.000000"; conf_lo "0.000000"; conf_hi "0.000000"; cov "0.000000";
Chr1	Cufflinks	transcript	13397664	13403558	1	+	.	gene_id "AT1G35970"; transcript_id "AT1G35970.1"; FPKM "0.0000000000"; frac "0.000000"; conf_lo "0.000000"; conf_hi "0.000000"; cov "0.000000"; full_read_support "no";
Chr1	Cufflinks	exon	13397664	13403558	1	+	.	gene_id "AT1G35970"; transcript_id "AT1G35970.1"; exon_number "1"; FPKM "0.0000000000"; frac "0.000000"; conf_lo "0.000000"; conf_hi "0.000000"; cov "0.000000";
Chr1	Cufflinks	transcript	13406230	13407328	1	-	.	gene_id "AT1G35980"; transcript_id "AT1G35980.1"; FPKM "0.0000000000"; frac "0.000000"; conf_lo "0.000000"; conf_hi "0.000000"; cov "0.000000"; full_read_support "no";
Chr1	Cufflinks	exon	13406230	13407328	1	-	.	gene_id "AT1G35980"; transcript_id "AT1G35980.1"; exon_number "1"; FPKM "0.0000000000"; frac "0.000000"; conf_lo "0.000000"; conf_hi "0.000000"; cov "0.000000";
Chr1	Cufflinks	transcript	13409752	13415069	1	-	.	gene_id "AT1G35990"; transcript_id "AT1G35990.1"; FPKM "0.0000000000"; frac "0.000000"; conf_lo "0.000000"; conf_hi "0.000000"; cov "0.000000"; full_read_support "no";
Chr1	Cufflinks	exon	13409752	13415069	1	-	.	gene_id "AT1G35990"; transcript_id "AT1G35990.1"; exon_number "1"; FPKM "0.0000000000"; frac "0.000000"; conf_lo "0.000000"; conf_hi "0.000000"; cov "0.000000";
Chr1	Cufflinks	transcript	13418827	13421119	1	-	.	gene_id "AT1G35995"; transcript_id "AT1G35995.1"; FPKM "0.0000000000"; frac "0.000000"; conf_lo "0.000000"; conf_hi "0.000000"; cov "0.000000"; full_read_support "no";
Chr1	Cufflinks	exon	13418827	13421119	1	-	.	gene_id "AT1G35995"; transcript_id "AT1G35995.1"; exon_number "1"; FPKM "0.0000000000"; frac "0.000000"; conf_lo "0.000000"; conf_hi "0.000000"; cov "0.000000";
Chr1	Cufflinks	transcript	13422554	13423028	1	+	.	gene_id "AT1G36000"; transcript_id "AT1G36000.1"; FPKM "0.0000000000"; frac "0.000000"; conf_lo "0.000000"; conf_hi "0.000000"; cov "0.000000"; full_read_support "no";
Chr1	Cufflinks	exon	13422554	13422667	1	+	.	gene_id "AT1G36000"; transcript_id "AT1G36000.1"; exon_number "1"; FPKM "0.0000000000"; frac "0.000000"; conf_lo "0.000000"; conf_hi "0.000000"; cov "0.000000";
Chr1	Cufflinks	exon	13422756	13423028	1	+	.	gene_id "AT1G36000"; transcript_id "AT1G36000.1"; exon_number "2"; FPKM "0.0000000000"; frac "0.000000"; conf_lo "0.000000"; conf_hi "0.000000"; cov "0.000000";
Chr1	Cufflinks	transcript	13426455	13430084	1	+	.	gene_id "AT1G36010"; transcript_id "AT1G36010.1"; FPKM "0.0000000000"; frac "0.000000"; conf_lo "0.000000"; conf_hi "0.000000"; cov "0.000000"; full_read_support "no";
Chr1	Cufflinks	exon	13426455	13430084	1	+	.	gene_id "AT1G36010"; transcript_id "AT1G36010.1"; exon_number "1"; FPKM "0.0000000000"; frac "0.000000"; conf_lo "0.000000"; conf_hi "0.000000"; cov "0.000000";
Chr1	Cufflinks	transcript	13433919	13434340	1	-	.	gene_id "AT1G36020"; transcript_id "AT1G36020.1"; FPKM "0.0000000000"; frac "0.000000"; conf_lo "0.000000"; conf_hi "0.000000"; cov "0.000000"; full_read_support "no";
Chr1	Cufflinks	exon	13433919	13434197	1	-	.	gene_id "AT1G36020"; transcript_id "AT1G36020.1"; exon_number "1"; FPKM "0.0000000000"; frac "0.000000"; conf_lo "0.000000"; conf_hi "0.000000"; cov "0.000000";
Chr1	Cufflinks	exon	13434269	13434340	1	-	.	gene_id "AT1G36020"; transcript_id "AT1G36020.1"; exon_number "2"; FPKM "0.0000000000"; frac "0.000000"; conf_lo "0.000000"; conf_hi "0.000000"; cov "0.000000";
Chr1	Cufflinks	transcript	13436586	13436828	1	+	.	gene_id "AT1G36030"; transcript_id "AT1G36030.1"; FPKM "0.0000000000"; frac "0.000000"; conf_lo "0.000000"; conf_hi "0.000000"; cov "0.000000"; full_read_support "no";
Chr1	Cufflinks	exon	13436586	13436828	1	+	.	gene_id "AT1G36030"; transcript_id "AT1G36030.1"; exon_number "1"; FPKM "0.0000000000"; frac "0.000000"; conf_lo "0.000000"; conf_hi "0.000000"; cov "0.000000";
Chr1	Cufflinks	transcript	13440076	13445130	1	+	.	gene_id "AT1G36035"; transcript_id "AT1G36035.1"; FPKM "0.0000000000"; frac "0.000000"; conf_lo "0.000000"; conf_hi "0.000000"; cov "0.000000"; full_read_support "no";
Chr1	Cufflinks	exon	13440076	13445130	1	+	.	gene_id "AT1G36035"; transcript_id "AT1G36035.1"; exon_number "1"; FPKM "0.0000000000"; frac "0.000000"; conf_lo "0.000000"; conf_hi "0.000000"; cov "0.000000";
Chr1	Cufflinks	transcript	13446062	13447625	1	+	.	gene_id "AT1G36040"; transcript_id "AT1G36040.1"; FPKM "0.0000000000"; frac "0.000000"; conf_lo "0.000000"; conf_hi "0.000000"; cov "0.000000"; full_read_support "no";
Chr1	Cufflinks	exon	13446062	13447625	1	+	.	gene_id "AT1G36040"; transcript_id "AT1G36040.1"; exon_number "1"; FPKM "0.0000000000"; frac "0.000000"; conf_lo "0.000000"; conf_hi "0.000000"; cov "0.000000";
Chr1	Cufflinks	transcript	13450204	13453255	1000	+	.	gene_id "CUFF.3608"; transcript_id "AT1G36050.2"; FPKM "16.0155158134"; frac "1.000000"; conf_lo "14.254202"; conf_hi "17.776830"; cov "83.583871"; full_read_support "yes";
Chr1	Cufflinks	exon	13450204	13450608	1000	+	.	gene_id "CUFF.3608"; transcript_id "AT1G36050.2"; exon_number "1"; FPKM "16.0155158134"; frac "1.000000"; conf_lo "14.254202"; conf_hi "17.776830"; cov "83.583871";
Chr1	Cufflinks	exon	13450694	13450767	1000	+	.	gene_id "CUFF.3608"; transcript_id "AT1G36050.2"; exon_number "2"; FPKM "16.0155158134"; frac "1.000000"; conf_lo "14.254202"; conf_hi "17.776830"; cov "83.583871";
Chr1	Cufflinks	exon	13450851	13450934	1000	+	.	gene_id "CUFF.3608"; transcript_id "AT1G36050.2"; exon_number "3"; FPKM "16.0155158134"; frac "1.000000"; conf_lo "14.254202"; conf_hi "17.776830"; cov "83.583871";
Chr1	Cufflinks	exon	13451029	13451109	1000	+	.	gene_id "CUFF.3608"; transcript_id "AT1G36050.2"; exon_number "4"; FPKM "16.0155158134"; frac "1.000000"; conf_lo "14.254202"; conf_hi "17.776830"; cov "83.583871";
Chr1	Cufflinks	exon	13451274	13451354	1000	+	.	gene_id "CUFF.3608"; transcript_id "AT1G36050.2"; exon_number "5"; FPKM "16.0155158134"; frac "1.000000"; conf_lo "14.254202"; conf_hi "17.776830"; cov "83.583871";
Chr1	Cufflinks	exon	13451598	13451690	1000	+	.	gene_id "CUFF.3608"; transcript_id "AT1G36050.2"; exon_number "6"; FPKM "16.0155158134"; frac "1.000000"; conf_lo "14.254202"; conf_hi "17.776830"; cov "83.583871";
Chr1	Cufflinks	exon	13451943	13452122	1000	+	.	gene_id "CUFF.3608"; transcript_id "AT1G36050.2"; exon_number "7"; FPKM "16.0155158134"; frac "1.000000"; conf_lo "14.254202"; conf_hi "17.776830"; cov "83.583871";
Chr1	Cufflinks	exon	13452209	13452276	1000	+	.	gene_id "CUFF.3608"; transcript_id "AT1G36050.2"; exon_number "8"; FPKM "16.0155158134"; frac "1.000000"; conf_lo "14.254202"; conf_hi "17.776830"; cov "83.583871";
Chr1	Cufflinks	exon	13452353	13452404	1000	+	.	gene_id "CUFF.3608"; transcript_id "AT1G36050.2"; exon_number "9"; FPKM "16.0155158134"; frac "1.000000"; conf_lo "14.254202"; conf_hi "17.776830"; cov "83.583871";
Chr1	Cufflinks	exon	13452497	13452550	1000	+	.	gene_id "CUFF.3608"; transcript_id "AT1G36050.2"; exon_number "10"; FPKM "16.0155158134"; frac "1.000000"; conf_lo "14.254202"; conf_hi "17.776830"; cov "83.583871";
Chr1	Cufflinks	exon	13452636	13452728	1000	+	.	gene_id "CUFF.3608"; transcript_id "AT1G36050.2"; exon_number "11"; FPKM "16.0155158134"; frac "1.000000"; conf_lo "14.254202"; conf_hi "17.776830"; cov "83.583871";
Chr1	Cufflinks	exon	13452811	13452877	1000	+	.	gene_id "CUFF.3608"; transcript_id "AT1G36050.2"; exon_number "12"; FPKM "16.0155158134"; frac "1.000000"; conf_lo "14.254202"; conf_hi "17.776830"; cov "83.583871";
Chr1	Cufflinks	exon	13452964	13453255	1000	+	.	gene_id "CUFF.3608"; transcript_id "AT1G36050.2"; exon_number "13"; FPKM "16.0155158134"; frac "1.000000"; conf_lo "14.254202"; conf_hi "17.776830"; cov "83.583871";
Chr1	Cufflinks	transcript	13450204	13453683	1	+	.	gene_id "CUFF.3608"; transcript_id "AT1G36050.1"; FPKM "0.0000000000"; frac "0.000000"; conf_lo "0.000000"; conf_hi "0.075653"; cov "0.000000"; full_read_support "no";
Chr1	Cufflinks	exon	13450204	13450608	1	+	.	gene_id "CUFF.3608"; transcript_id "AT1G36050.1"; exon_number "1"; FPKM "0.0000000000"; frac "0.000000"; conf_lo "0.000000"; conf_hi "0.075653"; cov "0.000000";
Chr1	Cufflinks	exon	13450694	13450767	1	+	.	gene_id "CUFF.3608"; transcript_id "AT1G36050.1"; exon_number "2"; FPKM "0.0000000000"; frac "0.000000"; conf_lo "0.000000"; conf_hi "0.075653"; cov "0.000000";
Chr1	Cufflinks	exon	13450851	13450934	1	+	.	gene_id "CUFF.3608"; transcript_id "AT1G36050.1"; exon_number "3"; FPKM "0.0000000000"; frac "0.000000"; conf_lo "0.000000"; conf_hi "0.075653"; cov "0.000000";
Chr1	Cufflinks	exon	13451029	13451109	1	+	.	gene_id "CUFF.3608"; transcript_id "AT1G36050.1"; exon_number "4"; FPKM "0.0000000000"; frac "0.000000"; conf_lo "0.000000"; conf_hi "0.075653"; cov "0.000000";
Chr1	Cufflinks	exon	13451274	13451354	1	+	.	gene_id "CUFF.3608"; transcript_id "AT1G36050.1"; exon_number "5"; FPKM "0.0000000000"; frac "0.000000"; conf_lo "0.000000"; conf_hi "0.075653"; cov "0.000000";
Chr1	Cufflinks	exon	13451598	13451690	1	+	.	gene_id "CUFF.3608"; transcript_id "AT1G36050.1"; exon_number "6"; FPKM "0.0000000000"; frac "0.000000"; conf_lo "0.000000"; conf_hi "0.075653"; cov "0.000000";
Chr1	Cufflinks	exon	13451943	13452122	1	+	.	gene_id "CUFF.3608"; transcript_id "AT1G36050.1"; exon_number "7"; FPKM "0.0000000000"; frac "0.000000"; conf_lo "0.000000"; conf_hi "0.075653"; cov "0.000000";
Chr1	Cufflinks	exon	13452209	13452276	1	+	.	gene_id "CUFF.3608"; transcript_id "AT1G36050.1"; exon_number "8"; FPKM "0.0000000000"; frac "0.000000"; conf_lo "0.000000"; conf_hi "0.075653"; cov "0.000000";
Chr1	Cufflinks	exon	13452353	13452404	1	+	.	gene_id "CUFF.3608"; transcript_id "AT1G36050.1"; exon_number "9"; FPKM "0.0000000000"; frac "0.000000"; conf_lo "0.000000"; conf_hi "0.075653"; cov "0.000000";
Chr1	Cufflinks	exon	13452497	13452550	1	+	.	gene_id "CUFF.3608"; transcript_id "AT1G36050.1"; exon_number "10"; FPKM "0.0000000000"; frac "0.000000"; conf_lo "0.000000"; conf_hi "0.075653"; cov "0.000000";
Chr1	Cufflinks	exon	13452636	13452728	1	+	.	gene_id "CUFF.3608"; transcript_id "AT1G36050.1"; exon_number "11"; FPKM "0.0000000000"; frac "0.000000"; conf_lo "0.000000"; conf_hi "0.075653"; cov "0.000000";
Chr1	Cufflinks	exon	13452811	13452877	1	+	.	gene_id "CUFF.3608"; transcript_id "AT1G36050.1"; exon_number "12"; FPKM "0.0000000000"; frac "0.000000"; conf_lo "0.000000"; conf_hi "0.075653"; cov "0.000000";
Chr1	Cufflinks	exon	13452964	13453041	1	+	.	gene_id "CUFF.3608"; transcript_id "AT1G36050.1"; exon_number "13"; FPKM "0.0000000000"; frac "0.000000"; conf_lo "0.000000"; conf_hi "0.075653"; cov "0.000000";
Chr1	Cufflinks	exon	13453361	13453683	1	+	.	gene_id "CUFF.3608"; transcript_id "AT1G36050.1"; exon_number "14"; FPKM "0.0000000000"; frac "0.000000"; conf_lo "0.000000"; conf_hi "0.075653"; cov "0.000000";
Chr1	Cufflinks	transcript	13454496	13456331	1000	-	.	gene_id "AT1G36060"; transcript_id "AT1G36060.1"; FPKM "1.7003147641"; frac "1.000000"; conf_lo "1.199355"; conf_hi "2.201275"; cov "8.868858"; full_read_support "yes";
Chr1	Cufflinks	exon	13454496	13456331	1000	-	.	gene_id "AT1G36060"; transcript_id "AT1G36060.1"; exon_number "1"; FPKM "1.7003147641"; frac "1.000000"; conf_lo "1.199355"; conf_hi "2.201275"; cov "8.868858";
Chr1	Cufflinks	transcript	13466911	13470899	1000	-	.	gene_id "CUFF.3609"; transcript_id "AT1G36070.1"; FPKM "1.4668199847"; frac "0.311132"; conf_lo "0.972981"; conf_hi "1.960659"; cov "7.656057"; full_read_support "yes";
Chr1	Cufflinks	exon	13466911	13467577	1000	-	.	gene_id "CUFF.3609"; transcript_id "AT1G36070.1"; exon_number "1"; FPKM "1.4668199847"; frac "0.311132"; conf_lo "0.972981"; conf_hi "1.960659"; cov "7.656057";
Chr1	Cufflinks	exon	13467778	13467864	1000	-	.	gene_id "CUFF.3609"; transcript_id "AT1G36070.1"; exon_number "2"; FPKM "1.4668199847"; frac "0.311132"; conf_lo "0.972981"; conf_hi "1.960659"; cov "7.656057";
Chr1	Cufflinks	exon	13467964	13468069	1000	-	.	gene_id "CUFF.3609"; transcript_id "AT1G36070.1"; exon_number "3"; FPKM "1.4668199847"; frac "0.311132"; conf_lo "0.972981"; conf_hi "1.960659"; cov "7.656057";
Chr1	Cufflinks	exon	13468177	13468268	1000	-	.	gene_id "CUFF.3609"; transcript_id "AT1G36070.1"; exon_number "4"; FPKM "1.4668199847"; frac "0.311132"; conf_lo "0.972981"; conf_hi "1.960659"; cov "7.656057";
Chr1	Cufflinks	exon	13468368	13468478	1000	-	.	gene_id "CUFF.3609"; transcript_id "AT1G36070.1"; exon_number "5"; FPKM "1.4668199847"; frac "0.311132"; conf_lo "0.972981"; conf_hi "1.960659"; cov "7.656057";
Chr1	Cufflinks	exon	13468565	13468699	1000	-	.	gene_id "CUFF.3609"; transcript_id "AT1G36070.1"; exon_number "6"; FPKM "1.4668199847"; frac "0.311132"; conf_lo "0.972981"; conf_hi "1.960659"; cov "7.656057";
Chr1	Cufflinks	exon	13469914	13470003	1000	-	.	gene_id "CUFF.3609"; transcript_id "AT1G36070.1"; exon_number "7"; FPKM "1.4668199847"; frac "0.311132"; conf_lo "0.972981"; conf_hi "1.960659"; cov "7.656057";
Chr1	Cufflinks	exon	13470096	13470269	1000	-	.	gene_id "CUFF.3609"; transcript_id "AT1G36070.1"; exon_number "8"; FPKM "1.4668199847"; frac "0.311132"; conf_lo "0.972981"; conf_hi "1.960659"; cov "7.656057";
Chr1	Cufflinks	exon	13470339	13470394	1000	-	.	gene_id "CUFF.3609"; transcript_id "AT1G36070.1"; exon_number "9"; FPKM "1.4668199847"; frac "0.311132"; conf_lo "0.972981"; conf_hi "1.960659"; cov "7.656057";
Chr1	Cufflinks	exon	13470510	13470899	1000	-	.	gene_id "CUFF.3609"; transcript_id "AT1G36070.1"; exon_number "10"; FPKM "1.4668199847"; frac "0.311132"; conf_lo "0.972981"; conf_hi "1.960659"; cov "7.656057";
Chr1	Cufflinks	transcript	13466911	13470936	714	-	.	gene_id "CUFF.3609"; transcript_id "CUFF.3609.2"; FPKM "1.0487206160"; frac "0.331090"; conf_lo "0.695697"; conf_hi "1.401744"; cov "5.473790"; full_read_support "yes";
Chr1	Cufflinks	exon	13466911	13467577	714	-	.	gene_id "CUFF.3609"; transcript_id "CUFF.3609.2"; exon_number "1"; FPKM "1.0487206160"; frac "0.331090"; conf_lo "0.695697"; conf_hi "1.401744"; cov "5.473790";
Chr1	Cufflinks	exon	13467778	13467864	714	-	.	gene_id "CUFF.3609"; transcript_id "CUFF.3609.2"; exon_number "2"; FPKM "1.0487206160"; frac "0.331090"; conf_lo "0.695697"; conf_hi "1.401744"; cov "5.473790";
Chr1	Cufflinks	exon	13467964	13468069	714	-	.	gene_id "CUFF.3609"; transcript_id "CUFF.3609.2"; exon_number "3"; FPKM "1.0487206160"; frac "0.331090"; conf_lo "0.695697"; conf_hi "1.401744"; cov "5.473790";
Chr1	Cufflinks	exon	13468177	13468268	714	-	.	gene_id "CUFF.3609"; transcript_id "CUFF.3609.2"; exon_number "4"; FPKM "1.0487206160"; frac "0.331090"; conf_lo "0.695697"; conf_hi "1.401744"; cov "5.473790";
Chr1	Cufflinks	exon	13468368	13468478	714	-	.	gene_id "CUFF.3609"; transcript_id "CUFF.3609.2"; exon_number "5"; FPKM "1.0487206160"; frac "0.331090"; conf_lo "0.695697"; conf_hi "1.401744"; cov "5.473790";
Chr1	Cufflinks	exon	13468565	13469548	714	-	.	gene_id "CUFF.3609"; transcript_id "CUFF.3609.2"; exon_number "6"; FPKM "1.0487206160"; frac "0.331090"; conf_lo "0.695697"; conf_hi "1.401744"; cov "5.473790";
Chr1	Cufflinks	exon	13469914	13470003	714	-	.	gene_id "CUFF.3609"; transcript_id "CUFF.3609.2"; exon_number "7"; FPKM "1.0487206160"; frac "0.331090"; conf_lo "0.695697"; conf_hi "1.401744"; cov "5.473790";
Chr1	Cufflinks	exon	13470096	13470266	714	-	.	gene_id "CUFF.3609"; transcript_id "CUFF.3609.2"; exon_number "8"; FPKM "1.0487206160"; frac "0.331090"; conf_lo "0.695697"; conf_hi "1.401744"; cov "5.473790";
Chr1	Cufflinks	exon	13470510	13470936	714	-	.	gene_id "CUFF.3609"; transcript_id "CUFF.3609.2"; exon_number "9"; FPKM "1.0487206160"; frac "0.331090"; conf_lo "0.695697"; conf_hi "1.401744"; cov "5.473790";
Chr1	Cufflinks	transcript	13466911	13470936	713	-	.	gene_id "CUFF.3609"; transcript_id "CUFF.3609.3"; FPKM "1.0460878157"; frac "0.357778"; conf_lo "0.717512"; conf_hi "1.374663"; cov "5.460049"; full_read_support "yes";
Chr1	Cufflinks	exon	13466911	13467577	713	-	.	gene_id "CUFF.3609"; transcript_id "CUFF.3609.3"; exon_number "1"; FPKM "1.0460878157"; frac "0.357778"; conf_lo "0.717512"; conf_hi "1.374663"; cov "5.460049";
Chr1	Cufflinks	exon	13467778	13467864	713	-	.	gene_id "CUFF.3609"; transcript_id "CUFF.3609.3"; exon_number "2"; FPKM "1.0460878157"; frac "0.357778"; conf_lo "0.717512"; conf_hi "1.374663"; cov "5.460049";
Chr1	Cufflinks	exon	13467964	13468069	713	-	.	gene_id "CUFF.3609"; transcript_id "CUFF.3609.3"; exon_number "3"; FPKM "1.0460878157"; frac "0.357778"; conf_lo "0.717512"; conf_hi "1.374663"; cov "5.460049";
Chr1	Cufflinks	exon	13468177	13468268	713	-	.	gene_id "CUFF.3609"; transcript_id "CUFF.3609.3"; exon_number "4"; FPKM "1.0460878157"; frac "0.357778"; conf_lo "0.717512"; conf_hi "1.374663"; cov "5.460049";
Chr1	Cufflinks	exon	13468368	13468480	713	-	.	gene_id "CUFF.3609"; transcript_id "CUFF.3609.3"; exon_number "5"; FPKM "1.0460878157"; frac "0.357778"; conf_lo "0.717512"; conf_hi "1.374663"; cov "5.460049";
Chr1	Cufflinks	exon	13468567	13468699	713	-	.	gene_id "CUFF.3609"; transcript_id "CUFF.3609.3"; exon_number "6"; FPKM "1.0460878157"; frac "0.357778"; conf_lo "0.717512"; conf_hi "1.374663"; cov "5.460049";
Chr1	Cufflinks	exon	13469098	13470003	713	-	.	gene_id "CUFF.3609"; transcript_id "CUFF.3609.3"; exon_number "7"; FPKM "1.0460878157"; frac "0.357778"; conf_lo "0.717512"; conf_hi "1.374663"; cov "5.460049";
Chr1	Cufflinks	exon	13470096	13470936	713	-	.	gene_id "CUFF.3609"; transcript_id "CUFF.3609.3"; exon_number "8"; FPKM "1.0460878157"; frac "0.357778"; conf_lo "0.717512"; conf_hi "1.374663"; cov "5.460049";
Chr1	Cufflinks	transcript	13466947	13470936	1	-	.	gene_id "CUFF.3609"; transcript_id "AT1G36070.2"; FPKM "0.0000000000"; frac "0.000000"; conf_lo "0.000000"; conf_hi "0.067914"; cov "0.000000"; full_read_support "yes";
Chr1	Cufflinks	exon	13466947	13467577	1	-	.	gene_id "CUFF.3609"; transcript_id "AT1G36070.2"; exon_number "1"; FPKM "0.0000000000"; frac "0.000000"; conf_lo "0.000000"; conf_hi "0.067914"; cov "0.000000";
Chr1	Cufflinks	exon	13467778	13467864	1	-	.	gene_id "CUFF.3609"; transcript_id "AT1G36070.2"; exon_number "2"; FPKM "0.0000000000"; frac "0.000000"; conf_lo "0.000000"; conf_hi "0.067914"; cov "0.000000";
Chr1	Cufflinks	exon	13467964	13468069	1	-	.	gene_id "CUFF.3609"; transcript_id "AT1G36070.2"; exon_number "3"; FPKM "0.0000000000"; frac "0.000000"; conf_lo "0.000000"; conf_hi "0.067914"; cov "0.000000";
Chr1	Cufflinks	exon	13468177	13468268	1	-	.	gene_id "CUFF.3609"; transcript_id "AT1G36070.2"; exon_number "4"; FPKM "0.0000000000"; frac "0.000000"; conf_lo "0.000000"; conf_hi "0.067914"; cov "0.000000";
Chr1	Cufflinks	exon	13468368	13468478	1	-	.	gene_id "CUFF.3609"; transcript_id "AT1G36070.2"; exon_number "5"; FPKM "0.0000000000"; frac "0.000000"; conf_lo "0.000000"; conf_hi "0.067914"; cov "0.000000";
Chr1	Cufflinks	exon	13468565	13468699	1	-	.	gene_id "CUFF.3609"; transcript_id "AT1G36070.2"; exon_number "6"; FPKM "0.0000000000"; frac "0.000000"; conf_lo "0.000000"; conf_hi "0.067914"; cov "0.000000";
Chr1	Cufflinks	exon	13469914	13470003	1	-	.	gene_id "CUFF.3609"; transcript_id "AT1G36070.2"; exon_number "7"; FPKM "0.0000000000"; frac "0.000000"; conf_lo "0.000000"; conf_hi "0.067914"; cov "0.000000";
Chr1	Cufflinks	exon	13470096	13470266	1	-	.	gene_id "CUFF.3609"; transcript_id "AT1G36070.2"; exon_number "8"; FPKM "0.0000000000"; frac "0.000000"; conf_lo "0.000000"; conf_hi "0.067914"; cov "0.000000";
Chr1	Cufflinks	exon	13470339	13470394	1	-	.	gene_id "CUFF.3609"; transcript_id "AT1G36070.2"; exon_number "9"; FPKM "0.0000000000"; frac "0.000000"; conf_lo "0.000000"; conf_hi "0.067914"; cov "0.000000";
Chr1	Cufflinks	exon	13470510	13470936	1	-	.	gene_id "CUFF.3609"; transcript_id "AT1G36070.2"; exon_number "10"; FPKM "0.0000000000"; frac "0.000000"; conf_lo "0.000000"; conf_hi "0.067914"; cov "0.000000";
Chr1	Cufflinks	transcript	13481665	13482785	1	-	.	gene_id "AT1G36078"; transcript_id "AT1G36078.1"; FPKM "0.0000000000"; frac "0.000000"; conf_lo "0.000000"; conf_hi "0.000000"; cov "0.000000"; full_read_support "no";
Chr1	Cufflinks	exon	13481665	13481873	1	-	.	gene_id "AT1G36078"; transcript_id "AT1G36078.1"; exon_number "1"; FPKM "0.0000000000"; frac "0.000000"; conf_lo "0.000000"; conf_hi "0.000000"; cov "0.000000";
Chr1	Cufflinks	exon	13482282	13482372	1	-	.	gene_id "AT1G36078"; transcript_id "AT1G36078.1"; exon_number "2"; FPKM "0.0000000000"; frac "0.000000"; conf_lo "0.000000"; conf_hi "0.000000"; cov "0.000000";
Chr1	Cufflinks	exon	13482632	13482785	1	-	.	gene_id "AT1G36078"; transcript_id "AT1G36078.1"; exon_number "3"; FPKM "0.0000000000"; frac "0.000000"; conf_lo "0.000000"; conf_hi "0.000000"; cov "0.000000";
Chr1	Cufflinks	transcript	13483143	13485572	1	+	.	gene_id "AT1G36080"; transcript_id "AT1G36080.1"; FPKM "0.0000000000"; frac "0.000000"; conf_lo "0.000000"; conf_hi "0.000000"; cov "0.000000"; full_read_support "no";
Chr1	Cufflinks	exon	13483143	13485572	1	+	.	gene_id "AT1G36080"; transcript_id "AT1G36080.1"; exon_number "1"; FPKM "0.0000000000"; frac "0.000000"; conf_lo "0.000000"; conf_hi "0.000000"; cov "0.000000";
Chr1	Cufflinks	transcript	13487657	13489700	1	-	.	gene_id "AT1G36090"; transcript_id "AT1G36090.1"; FPKM "0.0000000000"; frac "0.000000"; conf_lo "0.000000"; conf_hi "0.000000"; cov "0.000000"; full_read_support "no";
Chr1	Cufflinks	exon	13487657	13489700	1	-	.	gene_id "AT1G36090"; transcript_id "AT1G36090.1"; exon_number "1"; FPKM "0.0000000000"; frac "0.000000"; conf_lo "0.000000"; conf_hi "0.000000"; cov "0.000000";
Chr1	Cufflinks	transcript	13491370	13492725	1	-	.	gene_id "AT1G36095"; transcript_id "AT1G36095.1"; FPKM "0.0000000000"; frac "0.000000"; conf_lo "0.000000"; conf_hi "0.000000"; cov "0.000000"; full_read_support "no";
Chr1	Cufflinks	exon	13491370	13491758	1	-	.	gene_id "AT1G36095"; transcript_id "AT1G36095.1"; exon_number "1"; FPKM "0.0000000000"; frac "0.000000"; conf_lo "0.000000"; conf_hi "0.000000"; cov "0.000000";
Chr1	Cufflinks	exon	13491848	13491961	1	-	.	gene_id "AT1G36095"; transcript_id "AT1G36095.1"; exon_number "2"; FPKM "0.0000000000"; frac "0.000000"; conf_lo "0.000000"; conf_hi "0.000000"; cov "0.000000";
Chr1	Cufflinks	exon	13492323	13492725	1	-	.	gene_id "AT1G36095"; transcript_id "AT1G36095.1"; exon_number "3"; FPKM "0.0000000000"; frac "0.000000"; conf_lo "0.000000"; conf_hi "0.000000"; cov "0.000000";
Chr1	Cufflinks	transcript	13494652	13495215	1	+	.	gene_id "AT1G36100"; transcript_id "AT1G36100.1"; FPKM "0.0000000000"; frac "0.000000"; conf_lo "0.000000"; conf_hi "0.000000"; cov "0.000000"; full_read_support "no";
Chr1	Cufflinks	exon	13494652	13495215	1	+	.	gene_id "AT1G36100"; transcript_id "AT1G36100.1"; exon_number "1"; FPKM "0.0000000000"; frac "0.000000"; conf_lo "0.000000"; conf_hi "0.000000"; cov "0.000000";
Chr1	Cufflinks	transcript	13499042	13500993	1	+	.	gene_id "AT1G36105"; transcript_id "AT1G36105.1"; FPKM "0.0000000000"; frac "0.000000"; conf_lo "0.000000"; conf_hi "0.000000"; cov "0.000000"; full_read_support "no";
Chr1	Cufflinks	exon	13499042	13500993	1	+	.	gene_id "AT1G36105"; transcript_id "AT1G36105.1"; exon_number "1"; FPKM "0.0000000000"; frac "0.000000"; conf_lo "0.000000"; conf_hi "0.000000"; cov "0.000000";
Chr1	Cufflinks	transcript	13503912	13506396	1	-	.	gene_id "AT1G36110"; transcript_id "AT1G36110.1"; FPKM "0.0000000000"; frac "0.000000"; conf_lo "0.000000"; conf_hi "0.000000"; cov "0.000000"; full_read_support "no";
Chr1	Cufflinks	exon	13503912	13506396	1	-	.	gene_id "AT1G36110"; transcript_id "AT1G36110.1"; exon_number "1"; FPKM "0.0000000000"; frac "0.000000"; conf_lo "0.000000"; conf_hi "0.000000"; cov "0.000000";
Chr1	Cufflinks	transcript	13509837	13514564	1	-	.	gene_id "AT1G36120"; transcript_id "AT1G36120.1"; FPKM "0.0000000000"; frac "0.000000"; conf_lo "0.000000"; conf_hi "0.000000"; cov "0.000000"; full_read_support "no";
Chr1	Cufflinks	exon	13509837	13514564	1	-	.	gene_id "AT1G36120"; transcript_id "AT1G36120.1"; exon_number "1"; FPKM "0.0000000000"; frac "0.000000"; conf_lo "0.000000"; conf_hi "0.000000"; cov "0.000000";
Chr1	Cufflinks	transcript	13516325	13520545	1	-	.	gene_id "AT1G36130"; transcript_id "AT1G36130.1"; FPKM "0.0000000000"; frac "0.000000"; conf_lo "0.000000"; conf_hi "0.000000"; cov "0.000000"; full_read_support "no";
Chr1	Cufflinks	exon	13516325	13520545	1	-	.	gene_id "AT1G36130"; transcript_id "AT1G36130.1"; exon_number "1"; FPKM "0.0000000000"; frac "0.000000"; conf_lo "0.000000"; conf_hi "0.000000"; cov "0.000000";
Chr1	Cufflinks	transcript	13524940	13527049	1	-	.	gene_id "AT1G36140"; transcript_id "AT1G36140.1"; FPKM "0.0000000000"; frac "0.000000"; conf_lo "0.000000"; conf_hi "0.000000"; cov "0.000000"; full_read_support "no";
Chr1	Cufflinks	exon	13524940	13527049	1	-	.	gene_id "AT1G36140"; transcript_id "AT1G36140.1"; exon_number "1"; FPKM "0.0000000000"; frac "0.000000"; conf_lo "0.000000"; conf_hi "0.000000"; cov "0.000000";
Chr1	Cufflinks	transcript	13528257	13529470	1	+	.	gene_id "AT1G36150"; transcript_id "AT1G36150.1"; FPKM "0.0000000000"; frac "0.000000"; conf_lo "0.000000"; conf_hi "0.000000"; cov "0.000000"; full_read_support "no";
Chr1	Cufflinks	exon	13528257	13528620	1	+	.	gene_id "AT1G36150"; transcript_id "AT1G36150.1"; exon_number "1"; FPKM "0.0000000000"; frac "0.000000"; conf_lo "0.000000"; conf_hi "0.000000"; cov "0.000000";
Chr1	Cufflinks	exon	13528713	13528742	1	+	.	gene_id "AT1G36150"; transcript_id "AT1G36150.1"; exon_number "2"; FPKM "0.0000000000"; frac "0.000000"; conf_lo "0.000000"; conf_hi "0.000000"; cov "0.000000";
Chr1	Cufflinks	exon	13529094	13529470	1	+	.	gene_id "AT1G36150"; transcript_id "AT1G36150.1"; exon_number "3"; FPKM "0.0000000000"; frac "0.000000"; conf_lo "0.000000"; conf_hi "0.000000"; cov "0.000000";
Chr1	Cufflinks	transcript	13533214	13544094	233	+	.	gene_id "CUFF.3610"; transcript_id "CUFF.3610.1"; FPKM "2.8911182495"; frac "0.195698"; conf_lo "2.498020"; conf_hi "3.284216"; cov "15.088723"; full_read_support "yes";
Chr1	Cufflinks	exon	13533214	13533559	233	+	.	gene_id "CUFF.3610"; transcript_id "CUFF.3610.1"; exon_number "1"; FPKM "2.8911182495"; frac "0.195698"; conf_lo "2.498020"; conf_hi "3.284216"; cov "15.088723";
Chr1	Cufflinks	exon	13534167	13534537	233	+	.	gene_id "CUFF.3610"; transcript_id "CUFF.3610.1"; exon_number "2"; FPKM "2.8911182495"; frac "0.195698"; conf_lo "2.498020"; conf_hi "3.284216"; cov "15.088723";
Chr1	Cufflinks	exon	13534689	13534895	233	+	.	gene_id "CUFF.3610"; transcript_id "CUFF.3610.1"; exon_number "3"; FPKM "2.8911182495"; frac "0.195698"; conf_lo "2.498020"; conf_hi "3.284216"; cov "15.088723";
Chr1	Cufflinks	exon	13534982	13535143	233	+	.	gene_id "CUFF.3610"; transcript_id "CUFF.3610.1"; exon_number "4"; FPKM "2.8911182495"; frac "0.195698"; conf_lo "2.498020"; conf_hi "3.284216"; cov "15.088723";
Chr1	Cufflinks	exon	13535225	13535317	233	+	.	gene_id "CUFF.3610"; transcript_id "CUFF.3610.1"; exon_number "5"; FPKM "2.8911182495"; frac "0.195698"; conf_lo "2.498020"; conf_hi "3.284216"; cov "15.088723";
Chr1	Cufflinks	exon	13535451	13535546	233	+	.	gene_id "CUFF.3610"; transcript_id "CUFF.3610.1"; exon_number "6"; FPKM "2.8911182495"; frac "0.195698"; conf_lo "2.498020"; conf_hi "3.284216"; cov "15.088723";
Chr1	Cufflinks	exon	13535727	13535900	233	+	.	gene_id "CUFF.3610"; transcript_id "CUFF.3610.1"; exon_number "7"; FPKM "2.8911182495"; frac "0.195698"; conf_lo "2.498020"; conf_hi "3.284216"; cov "15.088723";
Chr1	Cufflinks	exon	13535994	13536087	233	+	.	gene_id "CUFF.3610"; transcript_id "CUFF.3610.1"; exon_number "8"; FPKM "2.8911182495"; frac "0.195698"; conf_lo "2.498020"; conf_hi "3.284216"; cov "15.088723";
Chr1	Cufflinks	exon	13536183	13536370	233	+	.	gene_id "CUFF.3610"; transcript_id "CUFF.3610.1"; exon_number "9"; FPKM "2.8911182495"; frac "0.195698"; conf_lo "2.498020"; conf_hi "3.284216"; cov "15.088723";
Chr1	Cufflinks	exon	13536453	13536503	233	+	.	gene_id "CUFF.3610"; transcript_id "CUFF.3610.1"; exon_number "10"; FPKM "2.8911182495"; frac "0.195698"; conf_lo "2.498020"; conf_hi "3.284216"; cov "15.088723";
Chr1	Cufflinks	exon	13536578	13536617	233	+	.	gene_id "CUFF.3610"; transcript_id "CUFF.3610.1"; exon_number "11"; FPKM "2.8911182495"; frac "0.195698"; conf_lo "2.498020"; conf_hi "3.284216"; cov "15.088723";
Chr1	Cufflinks	exon	13536706	13536830	233	+	.	gene_id "CUFF.3610"; transcript_id "CUFF.3610.1"; exon_number "12"; FPKM "2.8911182495"; frac "0.195698"; conf_lo "2.498020"; conf_hi "3.284216"; cov "15.088723";
Chr1	Cufflinks	exon	13536907	13537023	233	+	.	gene_id "CUFF.3610"; transcript_id "CUFF.3610.1"; exon_number "13"; FPKM "2.8911182495"; frac "0.195698"; conf_lo "2.498020"; conf_hi "3.284216"; cov "15.088723";
Chr1	Cufflinks	exon	13537099	13537173	233	+	.	gene_id "CUFF.3610"; transcript_id "CUFF.3610.1"; exon_number "14"; FPKM "2.8911182495"; frac "0.195698"; conf_lo "2.498020"; conf_hi "3.284216"; cov "15.088723";
Chr1	Cufflinks	exon	13537250	13537306	233	+	.	gene_id "CUFF.3610"; transcript_id "CUFF.3610.1"; exon_number "15"; FPKM "2.8911182495"; frac "0.195698"; conf_lo "2.498020"; conf_hi "3.284216"; cov "15.088723";
Chr1	Cufflinks	exon	13537424	13537528	233	+	.	gene_id "CUFF.3610"; transcript_id "CUFF.3610.1"; exon_number "16"; FPKM "2.8911182495"; frac "0.195698"; conf_lo "2.498020"; conf_hi "3.284216"; cov "15.088723";
Chr1	Cufflinks	exon	13537640	13537726	233	+	.	gene_id "CUFF.3610"; transcript_id "CUFF.3610.1"; exon_number "17"; FPKM "2.8911182495"; frac "0.195698"; conf_lo "2.498020"; conf_hi "3.284216"; cov "15.088723";
Chr1	Cufflinks	exon	13537824	13538015	233	+	.	gene_id "CUFF.3610"; transcript_id "CUFF.3610.1"; exon_number "18"; FPKM "2.8911182495"; frac "0.195698"; conf_lo "2.498020"; conf_hi "3.284216"; cov "15.088723";
Chr1	Cufflinks	exon	13538090	13538278	233	+	.	gene_id "CUFF.3610"; transcript_id "CUFF.3610.1"; exon_number "19"; FPKM "2.8911182495"; frac "0.195698"; conf_lo "2.498020"; conf_hi "3.284216"; cov "15.088723";
Chr1	Cufflinks	exon	13538358	13538468	233	+	.	gene_id "CUFF.3610"; transcript_id "CUFF.3610.1"; exon_number "20"; FPKM "2.8911182495"; frac "0.195698"; conf_lo "2.498020"; conf_hi "3.284216"; cov "15.088723";
Chr1	Cufflinks	exon	13538568	13538657	233	+	.	gene_id "CUFF.3610"; transcript_id "CUFF.3610.1"; exon_number "21"; FPKM "2.8911182495"; frac "0.195698"; conf_lo "2.498020"; conf_hi "3.284216"; cov "15.088723";
Chr1	Cufflinks	exon	13538740	13538917	233	+	.	gene_id "CUFF.3610"; transcript_id "CUFF.3610.1"; exon_number "22"; FPKM "2.8911182495"; frac "0.195698"; conf_lo "2.498020"; conf_hi "3.284216"; cov "15.088723";
Chr1	Cufflinks	exon	13539008	13539084	233	+	.	gene_id "CUFF.3610"; transcript_id "CUFF.3610.1"; exon_number "23"; FPKM "2.8911182495"; frac "0.195698"; conf_lo "2.498020"; conf_hi "3.284216"; cov "15.088723";
Chr1	Cufflinks	exon	13539160	13539315	233	+	.	gene_id "CUFF.3610"; transcript_id "CUFF.3610.1"; exon_number "24"; FPKM "2.8911182495"; frac "0.195698"; conf_lo "2.498020"; conf_hi "3.284216"; cov "15.088723";
Chr1	Cufflinks	exon	13539389	13539625	233	+	.	gene_id "CUFF.3610"; transcript_id "CUFF.3610.1"; exon_number "25"; FPKM "2.8911182495"; frac "0.195698"; conf_lo "2.498020"; conf_hi "3.284216"; cov "15.088723";
Chr1	Cufflinks	exon	13539729	13540060	233	+	.	gene_id "CUFF.3610"; transcript_id "CUFF.3610.1"; exon_number "26"; FPKM "2.8911182495"; frac "0.195698"; conf_lo "2.498020"; conf_hi "3.284216"; cov "15.088723";
Chr1	Cufflinks	exon	13540140	13540377	233	+	.	gene_id "CUFF.3610"; transcript_id "CUFF.3610.1"; exon_number "27"; FPKM "2.8911182495"; frac "0.195698"; conf_lo "2.498020"; conf_hi "3.284216"; cov "15.088723";
Chr1	Cufflinks	exon	13540458	13540810	233	+	.	gene_id "CUFF.3610"; transcript_id "CUFF.3610.1"; exon_number "28"; FPKM "2.8911182495"; frac "0.195698"; conf_lo "2.498020"; conf_hi "3.284216"; cov "15.088723";
Chr1	Cufflinks	exon	13540891	13541104	233	+	.	gene_id "CUFF.3610"; transcript_id "CUFF.3610.1"; exon_number "29"; FPKM "2.8911182495"; frac "0.195698"; conf_lo "2.498020"; conf_hi "3.284216"; cov "15.088723";
Chr1	Cufflinks	exon	13541200	13541376	233	+	.	gene_id "CUFF.3610"; transcript_id "CUFF.3610.1"; exon_number "30"; FPKM "2.8911182495"; frac "0.195698"; conf_lo "2.498020"; conf_hi "3.284216"; cov "15.088723";
Chr1	Cufflinks	exon	13541464	13543614	233	+	.	gene_id "CUFF.3610"; transcript_id "CUFF.3610.1"; exon_number "31"; FPKM "2.8911182495"; frac "0.195698"; conf_lo "2.498020"; conf_hi "3.284216"; cov "15.088723";
Chr1	Cufflinks	exon	13543717	13544094	233	+	.	gene_id "CUFF.3610"; transcript_id "CUFF.3610.1"; exon_number "32"; FPKM "2.8911182495"; frac "0.195698"; conf_lo "2.498020"; conf_hi "3.284216"; cov "15.088723";
Chr1	Cufflinks	transcript	13533411	13544009	1000	+	.	gene_id "CUFF.3610"; transcript_id "AT1G36160.2"; FPKM "12.3633781404"; frac "0.804302"; conf_lo "11.512424"; conf_hi "13.214332"; cov "64.524374"; full_read_support "yes";
Chr1	Cufflinks	exon	13533411	13533559	1000	+	.	gene_id "CUFF.3610"; transcript_id "AT1G36160.2"; exon_number "1"; FPKM "12.3633781404"; frac "0.804302"; conf_lo "11.512424"; conf_hi "13.214332"; cov "64.524374";
Chr1	Cufflinks	exon	13534167	13534537	1000	+	.	gene_id "CUFF.3610"; transcript_id "AT1G36160.2"; exon_number "2"; FPKM "12.3633781404"; frac "0.804302"; conf_lo "11.512424"; conf_hi "13.214332"; cov "64.524374";
Chr1	Cufflinks	exon	13534689	13534895	1000	+	.	gene_id "CUFF.3610"; transcript_id "AT1G36160.2"; exon_number "3"; FPKM "12.3633781404"; frac "0.804302"; conf_lo "11.512424"; conf_hi "13.214332"; cov "64.524374";
Chr1	Cufflinks	exon	13534982	13535143	1000	+	.	gene_id "CUFF.3610"; transcript_id "AT1G36160.2"; exon_number "4"; FPKM "12.3633781404"; frac "0.804302"; conf_lo "11.512424"; conf_hi "13.214332"; cov "64.524374";
Chr1	Cufflinks	exon	13535225	13535317	1000	+	.	gene_id "CUFF.3610"; transcript_id "AT1G36160.2"; exon_number "5"; FPKM "12.3633781404"; frac "0.804302"; conf_lo "11.512424"; conf_hi "13.214332"; cov "64.524374";
Chr1	Cufflinks	exon	13535451	13535546	1000	+	.	gene_id "CUFF.3610"; transcript_id "AT1G36160.2"; exon_number "6"; FPKM "12.3633781404"; frac "0.804302"; conf_lo "11.512424"; conf_hi "13.214332"; cov "64.524374";
Chr1	Cufflinks	exon	13535727	13535900	1000	+	.	gene_id "CUFF.3610"; transcript_id "AT1G36160.2"; exon_number "7"; FPKM "12.3633781404"; frac "0.804302"; conf_lo "11.512424"; conf_hi "13.214332"; cov "64.524374";
Chr1	Cufflinks	exon	13535994	13536087	1000	+	.	gene_id "CUFF.3610"; transcript_id "AT1G36160.2"; exon_number "8"; FPKM "12.3633781404"; frac "0.804302"; conf_lo "11.512424"; conf_hi "13.214332"; cov "64.524374";
Chr1	Cufflinks	exon	13536183	13536370	1000	+	.	gene_id "CUFF.3610"; transcript_id "AT1G36160.2"; exon_number "9"; FPKM "12.3633781404"; frac "0.804302"; conf_lo "11.512424"; conf_hi "13.214332"; cov "64.524374";
Chr1	Cufflinks	exon	13536453	13536503	1000	+	.	gene_id "CUFF.3610"; transcript_id "AT1G36160.2"; exon_number "10"; FPKM "12.3633781404"; frac "0.804302"; conf_lo "11.512424"; conf_hi "13.214332"; cov "64.524374";
Chr1	Cufflinks	exon	13536578	13536617	1000	+	.	gene_id "CUFF.3610"; transcript_id "AT1G36160.2"; exon_number "11"; FPKM "12.3633781404"; frac "0.804302"; conf_lo "11.512424"; conf_hi "13.214332"; cov "64.524374";
Chr1	Cufflinks	exon	13536706	13536830	1000	+	.	gene_id "CUFF.3610"; transcript_id "AT1G36160.2"; exon_number "12"; FPKM "12.3633781404"; frac "0.804302"; conf_lo "11.512424"; conf_hi "13.214332"; cov "64.524374";
Chr1	Cufflinks	exon	13536907	13537023	1000	+	.	gene_id "CUFF.3610"; transcript_id "AT1G36160.2"; exon_number "13"; FPKM "12.3633781404"; frac "0.804302"; conf_lo "11.512424"; conf_hi "13.214332"; cov "64.524374";
Chr1	Cufflinks	exon	13537099	13537173	1000	+	.	gene_id "CUFF.3610"; transcript_id "AT1G36160.2"; exon_number "14"; FPKM "12.3633781404"; frac "0.804302"; conf_lo "11.512424"; conf_hi "13.214332"; cov "64.524374";
Chr1	Cufflinks	exon	13537250	13537306	1000	+	.	gene_id "CUFF.3610"; transcript_id "AT1G36160.2"; exon_number "15"; FPKM "12.3633781404"; frac "0.804302"; conf_lo "11.512424"; conf_hi "13.214332"; cov "64.524374";
Chr1	Cufflinks	exon	13537424	13537528	1000	+	.	gene_id "CUFF.3610"; transcript_id "AT1G36160.2"; exon_number "16"; FPKM "12.3633781404"; frac "0.804302"; conf_lo "11.512424"; conf_hi "13.214332"; cov "64.524374";
Chr1	Cufflinks	exon	13537640	13537726	1000	+	.	gene_id "CUFF.3610"; transcript_id "AT1G36160.2"; exon_number "17"; FPKM "12.3633781404"; frac "0.804302"; conf_lo "11.512424"; conf_hi "13.214332"; cov "64.524374";
Chr1	Cufflinks	exon	13537824	13538015	1000	+	.	gene_id "CUFF.3610"; transcript_id "AT1G36160.2"; exon_number "18"; FPKM "12.3633781404"; frac "0.804302"; conf_lo "11.512424"; conf_hi "13.214332"; cov "64.524374";
Chr1	Cufflinks	exon	13538090	13538278	1000	+	.	gene_id "CUFF.3610"; transcript_id "AT1G36160.2"; exon_number "19"; FPKM "12.3633781404"; frac "0.804302"; conf_lo "11.512424"; conf_hi "13.214332"; cov "64.524374";
Chr1	Cufflinks	exon	13538358	13538468	1000	+	.	gene_id "CUFF.3610"; transcript_id "AT1G36160.2"; exon_number "20"; FPKM "12.3633781404"; frac "0.804302"; conf_lo "11.512424"; conf_hi "13.214332"; cov "64.524374";
Chr1	Cufflinks	exon	13538568	13538657	1000	+	.	gene_id "CUFF.3610"; transcript_id "AT1G36160.2"; exon_number "21"; FPKM "12.3633781404"; frac "0.804302"; conf_lo "11.512424"; conf_hi "13.214332"; cov "64.524374";
Chr1	Cufflinks	exon	13538740	13538916	1000	+	.	gene_id "CUFF.3610"; transcript_id "AT1G36160.2"; exon_number "22"; FPKM "12.3633781404"; frac "0.804302"; conf_lo "11.512424"; conf_hi "13.214332"; cov "64.524374";
Chr1	Cufflinks	exon	13539007	13539084	1000	+	.	gene_id "CUFF.3610"; transcript_id "AT1G36160.2"; exon_number "23"; FPKM "12.3633781404"; frac "0.804302"; conf_lo "11.512424"; conf_hi "13.214332"; cov "64.524374";
Chr1	Cufflinks	exon	13539160	13539282	1000	+	.	gene_id "CUFF.3610"; transcript_id "AT1G36160.2"; exon_number "24"; FPKM "12.3633781404"; frac "0.804302"; conf_lo "11.512424"; conf_hi "13.214332"; cov "64.524374";
Chr1	Cufflinks	exon	13539356	13539625	1000	+	.	gene_id "CUFF.3610"; transcript_id "AT1G36160.2"; exon_number "25"; FPKM "12.3633781404"; frac "0.804302"; conf_lo "11.512424"; conf_hi "13.214332"; cov "64.524374";
Chr1	Cufflinks	exon	13539729	13540060	1000	+	.	gene_id "CUFF.3610"; transcript_id "AT1G36160.2"; exon_number "26"; FPKM "12.3633781404"; frac "0.804302"; conf_lo "11.512424"; conf_hi "13.214332"; cov "64.524374";
Chr1	Cufflinks	exon	13540140	13540377	1000	+	.	gene_id "CUFF.3610"; transcript_id "AT1G36160.2"; exon_number "27"; FPKM "12.3633781404"; frac "0.804302"; conf_lo "11.512424"; conf_hi "13.214332"; cov "64.524374";
Chr1	Cufflinks	exon	13540458	13540810	1000	+	.	gene_id "CUFF.3610"; transcript_id "AT1G36160.2"; exon_number "28"; FPKM "12.3633781404"; frac "0.804302"; conf_lo "11.512424"; conf_hi "13.214332"; cov "64.524374";
Chr1	Cufflinks	exon	13540891	13541104	1000	+	.	gene_id "CUFF.3610"; transcript_id "AT1G36160.2"; exon_number "29"; FPKM "12.3633781404"; frac "0.804302"; conf_lo "11.512424"; conf_hi "13.214332"; cov "64.524374";
Chr1	Cufflinks	exon	13541200	13541376	1000	+	.	gene_id "CUFF.3610"; transcript_id "AT1G36160.2"; exon_number "30"; FPKM "12.3633781404"; frac "0.804302"; conf_lo "11.512424"; conf_hi "13.214332"; cov "64.524374";
Chr1	Cufflinks	exon	13541464	13543614	1000	+	.	gene_id "CUFF.3610"; transcript_id "AT1G36160.2"; exon_number "31"; FPKM "12.3633781404"; frac "0.804302"; conf_lo "11.512424"; conf_hi "13.214332"; cov "64.524374";
Chr1	Cufflinks	exon	13543717	13544009	1000	+	.	gene_id "CUFF.3610"; transcript_id "AT1G36160.2"; exon_number "32"; FPKM "12.3633781404"; frac "0.804302"; conf_lo "11.512424"; conf_hi "13.214332"; cov "64.524374";
Chr1	Cufflinks	transcript	13533870	13544008	1	+	.	gene_id "CUFF.3610"; transcript_id "AT1G36160.1"; FPKM "0.0000000000"; frac "0.000000"; conf_lo "0.000000"; conf_hi "0.016785"; cov "0.000000"; full_read_support "yes";
Chr1	Cufflinks	exon	13533870	13533898	1	+	.	gene_id "CUFF.3610"; transcript_id "AT1G36160.1"; exon_number "1"; FPKM "0.0000000000"; frac "0.000000"; conf_lo "0.000000"; conf_hi "0.016785"; cov "0.000000";
Chr1	Cufflinks	exon	13534167	13534537	1	+	.	gene_id "CUFF.3610"; transcript_id "AT1G36160.1"; exon_number "2"; FPKM "0.0000000000"; frac "0.000000"; conf_lo "0.000000"; conf_hi "0.016785"; cov "0.000000";
Chr1	Cufflinks	exon	13534689	13534895	1	+	.	gene_id "CUFF.3610"; transcript_id "AT1G36160.1"; exon_number "3"; FPKM "0.0000000000"; frac "0.000000"; conf_lo "0.000000"; conf_hi "0.016785"; cov "0.000000";
Chr1	Cufflinks	exon	13534982	13535143	1	+	.	gene_id "CUFF.3610"; transcript_id "AT1G36160.1"; exon_number "4"; FPKM "0.0000000000"; frac "0.000000"; conf_lo "0.000000"; conf_hi "0.016785"; cov "0.000000";
Chr1	Cufflinks	exon	13535225	13535317	1	+	.	gene_id "CUFF.3610"; transcript_id "AT1G36160.1"; exon_number "5"; FPKM "0.0000000000"; frac "0.000000"; conf_lo "0.000000"; conf_hi "0.016785"; cov "0.000000";
Chr1	Cufflinks	exon	13535451	13535546	1	+	.	gene_id "CUFF.3610"; transcript_id "AT1G36160.1"; exon_number "6"; FPKM "0.0000000000"; frac "0.000000"; conf_lo "0.000000"; conf_hi "0.016785"; cov "0.000000";
Chr1	Cufflinks	exon	13535727	13535900	1	+	.	gene_id "CUFF.3610"; transcript_id "AT1G36160.1"; exon_number "7"; FPKM "0.0000000000"; frac "0.000000"; conf_lo "0.000000"; conf_hi "0.016785"; cov "0.000000";
Chr1	Cufflinks	exon	13535994	13536087	1	+	.	gene_id "CUFF.3610"; transcript_id "AT1G36160.1"; exon_number "8"; FPKM "0.0000000000"; frac "0.000000"; conf_lo "0.000000"; conf_hi "0.016785"; cov "0.000000";
Chr1	Cufflinks	exon	13536183	13536370	1	+	.	gene_id "CUFF.3610"; transcript_id "AT1G36160.1"; exon_number "9"; FPKM "0.0000000000"; frac "0.000000"; conf_lo "0.000000"; conf_hi "0.016785"; cov "0.000000";
Chr1	Cufflinks	exon	13536453	13536503	1	+	.	gene_id "CUFF.3610"; transcript_id "AT1G36160.1"; exon_number "10"; FPKM "0.0000000000"; frac "0.000000"; conf_lo "0.000000"; conf_hi "0.016785"; cov "0.000000";
Chr1	Cufflinks	exon	13536578	13536617	1	+	.	gene_id "CUFF.3610"; transcript_id "AT1G36160.1"; exon_number "11"; FPKM "0.0000000000"; frac "0.000000"; conf_lo "0.000000"; conf_hi "0.016785"; cov "0.000000";
Chr1	Cufflinks	exon	13536706	13536830	1	+	.	gene_id "CUFF.3610"; transcript_id "AT1G36160.1"; exon_number "12"; FPKM "0.0000000000"; frac "0.000000"; conf_lo "0.000000"; conf_hi "0.016785"; cov "0.000000";
Chr1	Cufflinks	exon	13536907	13537023	1	+	.	gene_id "CUFF.3610"; transcript_id "AT1G36160.1"; exon_number "13"; FPKM "0.0000000000"; frac "0.000000"; conf_lo "0.000000"; conf_hi "0.016785"; cov "0.000000";
Chr1	Cufflinks	exon	13537099	13537173	1	+	.	gene_id "CUFF.3610"; transcript_id "AT1G36160.1"; exon_number "14"; FPKM "0.0000000000"; frac "0.000000"; conf_lo "0.000000"; conf_hi "0.016785"; cov "0.000000";
Chr1	Cufflinks	exon	13537250	13537306	1	+	.	gene_id "CUFF.3610"; transcript_id "AT1G36160.1"; exon_number "15"; FPKM "0.0000000000"; frac "0.000000"; conf_lo "0.000000"; conf_hi "0.016785"; cov "0.000000";
Chr1	Cufflinks	exon	13537424	13537528	1	+	.	gene_id "CUFF.3610"; transcript_id "AT1G36160.1"; exon_number "16"; FPKM "0.0000000000"; frac "0.000000"; conf_lo "0.000000"; conf_hi "0.016785"; cov "0.000000";
Chr1	Cufflinks	exon	13537640	13537726	1	+	.	gene_id "CUFF.3610"; transcript_id "AT1G36160.1"; exon_number "17"; FPKM "0.0000000000"; frac "0.000000"; conf_lo "0.000000"; conf_hi "0.016785"; cov "0.000000";
Chr1	Cufflinks	exon	13537824	13538015	1	+	.	gene_id "CUFF.3610"; transcript_id "AT1G36160.1"; exon_number "18"; FPKM "0.0000000000"; frac "0.000000"; conf_lo "0.000000"; conf_hi "0.016785"; cov "0.000000";
Chr1	Cufflinks	exon	13538090	13538278	1	+	.	gene_id "CUFF.3610"; transcript_id "AT1G36160.1"; exon_number "19"; FPKM "0.0000000000"; frac "0.000000"; conf_lo "0.000000"; conf_hi "0.016785"; cov "0.000000";
Chr1	Cufflinks	exon	13538358	13538468	1	+	.	gene_id "CUFF.3610"; transcript_id "AT1G36160.1"; exon_number "20"; FPKM "0.0000000000"; frac "0.000000"; conf_lo "0.000000"; conf_hi "0.016785"; cov "0.000000";
Chr1	Cufflinks	exon	13538568	13538657	1	+	.	gene_id "CUFF.3610"; transcript_id "AT1G36160.1"; exon_number "21"; FPKM "0.0000000000"; frac "0.000000"; conf_lo "0.000000"; conf_hi "0.016785"; cov "0.000000";
Chr1	Cufflinks	exon	13538740	13538916	1	+	.	gene_id "CUFF.3610"; transcript_id "AT1G36160.1"; exon_number "22"; FPKM "0.0000000000"; frac "0.000000"; conf_lo "0.000000"; conf_hi "0.016785"; cov "0.000000";
Chr1	Cufflinks	exon	13539007	13539084	1	+	.	gene_id "CUFF.3610"; transcript_id "AT1G36160.1"; exon_number "23"; FPKM "0.0000000000"; frac "0.000000"; conf_lo "0.000000"; conf_hi "0.016785"; cov "0.000000";
Chr1	Cufflinks	exon	13539160	13539282	1	+	.	gene_id "CUFF.3610"; transcript_id "AT1G36160.1"; exon_number "24"; FPKM "0.0000000000"; frac "0.000000"; conf_lo "0.000000"; conf_hi "0.016785"; cov "0.000000";
Chr1	Cufflinks	exon	13539356	13539625	1	+	.	gene_id "CUFF.3610"; transcript_id "AT1G36160.1"; exon_number "25"; FPKM "0.0000000000"; frac "0.000000"; conf_lo "0.000000"; conf_hi "0.016785"; cov "0.000000";
Chr1	Cufflinks	exon	13539729	13540060	1	+	.	gene_id "CUFF.3610"; transcript_id "AT1G36160.1"; exon_number "26"; FPKM "0.0000000000"; frac "0.000000"; conf_lo "0.000000"; conf_hi "0.016785"; cov "0.000000";
Chr1	Cufflinks	exon	13540140	13540377	1	+	.	gene_id "CUFF.3610"; transcript_id "AT1G36160.1"; exon_number "27"; FPKM "0.0000000000"; frac "0.000000"; conf_lo "0.000000"; conf_hi "0.016785"; cov "0.000000";
Chr1	Cufflinks	exon	13540458	13540810	1	+	.	gene_id "CUFF.3610"; transcript_id "AT1G36160.1"; exon_number "28"; FPKM "0.0000000000"; frac "0.000000"; conf_lo "0.000000"; conf_hi "0.016785"; cov "0.000000";
Chr1	Cufflinks	exon	13540891	13541104	1	+	.	gene_id "CUFF.3610"; transcript_id "AT1G36160.1"; exon_number "29"; FPKM "0.0000000000"; frac "0.000000"; conf_lo "0.000000"; conf_hi "0.016785"; cov "0.000000";
Chr1	Cufflinks	exon	13541200	13541376	1	+	.	gene_id "CUFF.3610"; transcript_id "AT1G36160.1"; exon_number "30"; FPKM "0.0000000000"; frac "0.000000"; conf_lo "0.000000"; conf_hi "0.016785"; cov "0.000000";
Chr1	Cufflinks	exon	13541464	13543614	1	+	.	gene_id "CUFF.3610"; transcript_id "AT1G36160.1"; exon_number "31"; FPKM "0.0000000000"; frac "0.000000"; conf_lo "0.000000"; conf_hi "0.016785"; cov "0.000000";
Chr1	Cufflinks	exon	13543717	13544008	1	+	.	gene_id "CUFF.3610"; transcript_id "AT1G36160.1"; exon_number "32"; FPKM "0.0000000000"; frac "0.000000"; conf_lo "0.000000"; conf_hi "0.016785"; cov "0.000000";
Chr1	Cufflinks	transcript	13545965	13548216	1	+	.	gene_id "CUFF.3611"; transcript_id "AT1G36180.2"; FPKM "0.0000000000"; frac "0.000000"; conf_lo "0.000000"; conf_hi "0.075852"; cov "0.000000"; full_read_support "yes";
Chr1	Cufflinks	exon	13545965	13546311	1	+	.	gene_id "CUFF.3611"; transcript_id "AT1G36180.2"; exon_number "1"; FPKM "0.0000000000"; frac "0.000000"; conf_lo "0.000000"; conf_hi "0.075852"; cov "0.000000";
Chr1	Cufflinks	exon	13546515	13546897	1	+	.	gene_id "CUFF.3611"; transcript_id "AT1G36180.2"; exon_number "2"; FPKM "0.0000000000"; frac "0.000000"; conf_lo "0.000000"; conf_hi "0.075852"; cov "0.000000";
Chr1	Cufflinks	exon	13546976	13547182	1	+	.	gene_id "CUFF.3611"; transcript_id "AT1G36180.2"; exon_number "3"; FPKM "0.0000000000"; frac "0.000000"; conf_lo "0.000000"; conf_hi "0.075852"; cov "0.000000";
Chr1	Cufflinks	exon	13547263	13547424	1	+	.	gene_id "CUFF.3611"; transcript_id "AT1G36180.2"; exon_number "4"; FPKM "0.0000000000"; frac "0.000000"; conf_lo "0.000000"; conf_hi "0.075852"; cov "0.000000";
Chr1	Cufflinks	exon	13547502	13547594	1	+	.	gene_id "CUFF.3611"; transcript_id "AT1G36180.2"; exon_number "5"; FPKM "0.0000000000"; frac "0.000000"; conf_lo "0.000000"; conf_hi "0.075852"; cov "0.000000";
Chr1	Cufflinks	exon	13547680	13548216	1	+	.	gene_id "CUFF.3611"; transcript_id "AT1G36180.2"; exon_number "6"; FPKM "0.0000000000"; frac "0.000000"; conf_lo "0.000000"; conf_hi "0.075852"; cov "0.000000";
Chr1	Cufflinks	transcript	13545972	13558492	1000	+	.	gene_id "CUFF.3611"; transcript_id "AT1G36180.1"; FPKM "8.0129710192"; frac "1.000000"; conf_lo "7.400872"; conf_hi "8.625070"; cov "41.832061"; full_read_support "yes";
Chr1	Cufflinks	exon	13545972	13546311	1000	+	.	gene_id "CUFF.3611"; transcript_id "AT1G36180.1"; exon_number "1"; FPKM "8.0129710192"; frac "1.000000"; conf_lo "7.400872"; conf_hi "8.625070"; cov "41.832061";
Chr1	Cufflinks	exon	13546515	13546897	1000	+	.	gene_id "CUFF.3611"; transcript_id "AT1G36180.1"; exon_number "2"; FPKM "8.0129710192"; frac "1.000000"; conf_lo "7.400872"; conf_hi "8.625070"; cov "41.832061";
Chr1	Cufflinks	exon	13546976	13547182	1000	+	.	gene_id "CUFF.3611"; transcript_id "AT1G36180.1"; exon_number "3"; FPKM "8.0129710192"; frac "1.000000"; conf_lo "7.400872"; conf_hi "8.625070"; cov "41.832061";
Chr1	Cufflinks	exon	13547263	13547424	1000	+	.	gene_id "CUFF.3611"; transcript_id "AT1G36180.1"; exon_number "4"; FPKM "8.0129710192"; frac "1.000000"; conf_lo "7.400872"; conf_hi "8.625070"; cov "41.832061";
Chr1	Cufflinks	exon	13547502	13547594	1000	+	.	gene_id "CUFF.3611"; transcript_id "AT1G36180.1"; exon_number "5"; FPKM "8.0129710192"; frac "1.000000"; conf_lo "7.400872"; conf_hi "8.625070"; cov "41.832061";
Chr1	Cufflinks	exon	13547680	13547775	1000	+	.	gene_id "CUFF.3611"; transcript_id "AT1G36180.1"; exon_number "6"; FPKM "8.0129710192"; frac "1.000000"; conf_lo "7.400872"; conf_hi "8.625070"; cov "41.832061";
Chr1	Cufflinks	exon	13550288	13550461	1000	+	.	gene_id "CUFF.3611"; transcript_id "AT1G36180.1"; exon_number "7"; FPKM "8.0129710192"; frac "1.000000"; conf_lo "7.400872"; conf_hi "8.625070"; cov "41.832061";
Chr1	Cufflinks	exon	13550543	13550636	1000	+	.	gene_id "CUFF.3611"; transcript_id "AT1G36180.1"; exon_number "8"; FPKM "8.0129710192"; frac "1.000000"; conf_lo "7.400872"; conf_hi "8.625070"; cov "41.832061";
Chr1	Cufflinks	exon	13550721	13550908	1000	+	.	gene_id "CUFF.3611"; transcript_id "AT1G36180.1"; exon_number "9"; FPKM "8.0129710192"; frac "1.000000"; conf_lo "7.400872"; conf_hi "8.625070"; cov "41.832061";
Chr1	Cufflinks	exon	13550992	13551042	1000	+	.	gene_id "CUFF.3611"; transcript_id "AT1G36180.1"; exon_number "10"; FPKM "8.0129710192"; frac "1.000000"; conf_lo "7.400872"; conf_hi "8.625070"; cov "41.832061";
Chr1	Cufflinks	exon	13551126	13551165	1000	+	.	gene_id "CUFF.3611"; transcript_id "AT1G36180.1"; exon_number "11"; FPKM "8.0129710192"; frac "1.000000"; conf_lo "7.400872"; conf_hi "8.625070"; cov "41.832061";
Chr1	Cufflinks	exon	13551252	13551376	1000	+	.	gene_id "CUFF.3611"; transcript_id "AT1G36180.1"; exon_number "12"; FPKM "8.0129710192"; frac "1.000000"; conf_lo "7.400872"; conf_hi "8.625070"; cov "41.832061";
Chr1	Cufflinks	exon	13551458	13551574	1000	+	.	gene_id "CUFF.3611"; transcript_id "AT1G36180.1"; exon_number "13"; FPKM "8.0129710192"; frac "1.000000"; conf_lo "7.400872"; conf_hi "8.625070"; cov "41.832061";
Chr1	Cufflinks	exon	13551650	13551724	1000	+	.	gene_id "CUFF.3611"; transcript_id "AT1G36180.1"; exon_number "14"; FPKM "8.0129710192"; frac "1.000000"; conf_lo "7.400872"; conf_hi "8.625070"; cov "41.832061";
Chr1	Cufflinks	exon	13551802	13551858	1000	+	.	gene_id "CUFF.3611"; transcript_id "AT1G36180.1"; exon_number "15"; FPKM "8.0129710192"; frac "1.000000"; conf_lo "7.400872"; conf_hi "8.625070"; cov "41.832061";
Chr1	Cufflinks	exon	13551984	13552088	1000	+	.	gene_id "CUFF.3611"; transcript_id "AT1G36180.1"; exon_number "16"; FPKM "8.0129710192"; frac "1.000000"; conf_lo "7.400872"; conf_hi "8.625070"; cov "41.832061";
Chr1	Cufflinks	exon	13552199	13552285	1000	+	.	gene_id "CUFF.3611"; transcript_id "AT1G36180.1"; exon_number "17"; FPKM "8.0129710192"; frac "1.000000"; conf_lo "7.400872"; conf_hi "8.625070"; cov "41.832061";
Chr1	Cufflinks	exon	13552383	13552574	1000	+	.	gene_id "CUFF.3611"; transcript_id "AT1G36180.1"; exon_number "18"; FPKM "8.0129710192"; frac "1.000000"; conf_lo "7.400872"; conf_hi "8.625070"; cov "41.832061";
Chr1	Cufflinks	exon	13552660	13552848	1000	+	.	gene_id "CUFF.3611"; transcript_id "AT1G36180.1"; exon_number "19"; FPKM "8.0129710192"; frac "1.000000"; conf_lo "7.400872"; conf_hi "8.625070"; cov "41.832061";
Chr1	Cufflinks	exon	13552930	13553040	1000	+	.	gene_id "CUFF.3611"; transcript_id "AT1G36180.1"; exon_number "20"; FPKM "8.0129710192"; frac "1.000000"; conf_lo "7.400872"; conf_hi "8.625070"; cov "41.832061";
Chr1	Cufflinks	exon	13553140	13553229	1000	+	.	gene_id "CUFF.3611"; transcript_id "AT1G36180.1"; exon_number "21"; FPKM "8.0129710192"; frac "1.000000"; conf_lo "7.400872"; conf_hi "8.625070"; cov "41.832061";
Chr1	Cufflinks	exon	13553316	13553492	1000	+	.	gene_id "CUFF.3611"; transcript_id "AT1G36180.1"; exon_number "22"; FPKM "8.0129710192"; frac "1.000000"; conf_lo "7.400872"; conf_hi "8.625070"; cov "41.832061";
Chr1	Cufflinks	exon	13553582	13553659	1000	+	.	gene_id "CUFF.3611"; transcript_id "AT1G36180.1"; exon_number "23"; FPKM "8.0129710192"; frac "1.000000"; conf_lo "7.400872"; conf_hi "8.625070"; cov "41.832061";
Chr1	Cufflinks	exon	13553743	13553865	1000	+	.	gene_id "CUFF.3611"; transcript_id "AT1G36180.1"; exon_number "24"; FPKM "8.0129710192"; frac "1.000000"; conf_lo "7.400872"; conf_hi "8.625070"; cov "41.832061";
Chr1	Cufflinks	exon	13553940	13554209	1000	+	.	gene_id "CUFF.3611"; transcript_id "AT1G36180.1"; exon_number "25"; FPKM "8.0129710192"; frac "1.000000"; conf_lo "7.400872"; conf_hi "8.625070"; cov "41.832061";
Chr1	Cufflinks	exon	13554315	13554643	1000	+	.	gene_id "CUFF.3611"; transcript_id "AT1G36180.1"; exon_number "26"; FPKM "8.0129710192"; frac "1.000000"; conf_lo "7.400872"; conf_hi "8.625070"; cov "41.832061";
Chr1	Cufflinks	exon	13554739	13554976	1000	+	.	gene_id "CUFF.3611"; transcript_id "AT1G36180.1"; exon_number "27"; FPKM "8.0129710192"; frac "1.000000"; conf_lo "7.400872"; conf_hi "8.625070"; cov "41.832061";
Chr1	Cufflinks	exon	13555063	13555415	1000	+	.	gene_id "CUFF.3611"; transcript_id "AT1G36180.1"; exon_number "28"; FPKM "8.0129710192"; frac "1.000000"; conf_lo "7.400872"; conf_hi "8.625070"; cov "41.832061";
Chr1	Cufflinks	exon	13555500	13555713	1000	+	.	gene_id "CUFF.3611"; transcript_id "AT1G36180.1"; exon_number "29"; FPKM "8.0129710192"; frac "1.000000"; conf_lo "7.400872"; conf_hi "8.625070"; cov "41.832061";
Chr1	Cufflinks	exon	13555801	13555977	1000	+	.	gene_id "CUFF.3611"; transcript_id "AT1G36180.1"; exon_number "30"; FPKM "8.0129710192"; frac "1.000000"; conf_lo "7.400872"; conf_hi "8.625070"; cov "41.832061";
Chr1	Cufflinks	exon	13556064	13558214	1000	+	.	gene_id "CUFF.3611"; transcript_id "AT1G36180.1"; exon_number "31"; FPKM "8.0129710192"; frac "1.000000"; conf_lo "7.400872"; conf_hi "8.625070"; cov "41.832061";
Chr1	Cufflinks	exon	13558283	13558492	1000	+	.	gene_id "CUFF.3611"; transcript_id "AT1G36180.1"; exon_number "32"; FPKM "8.0129710192"; frac "1.000000"; conf_lo "7.400872"; conf_hi "8.625070"; cov "41.832061";
Chr1	Cufflinks	transcript	13560124	13564586	1	+	.	gene_id "AT1G36185"; transcript_id "AT1G36185.1"; FPKM "0.0000000000"; frac "0.000000"; conf_lo "0.000000"; conf_hi "0.000000"; cov "0.000000"; full_read_support "no";
Chr1	Cufflinks	exon	13560124	13564586	1	+	.	gene_id "AT1G36185"; transcript_id "AT1G36185.1"; exon_number "1"; FPKM "0.0000000000"; frac "0.000000"; conf_lo "0.000000"; conf_hi "0.000000"; cov "0.000000";
Chr1	Cufflinks	transcript	13574382	13576085	1	-	.	gene_id "AT1G36190"; transcript_id "AT1G36190.1"; FPKM "0.0000000000"; frac "0.000000"; conf_lo "0.000000"; conf_hi "0.000000"; cov "0.000000"; full_read_support "no";
Chr1	Cufflinks	exon	13574382	13576085	1	-	.	gene_id "AT1G36190"; transcript_id "AT1G36190.1"; exon_number "1"; FPKM "0.0000000000"; frac "0.000000"; conf_lo "0.000000"; conf_hi "0.000000"; cov "0.000000";
Chr1	Cufflinks	transcript	13577455	13580996	1	-	.	gene_id "AT1G36200"; transcript_id "AT1G36200.1"; FPKM "0.0000000000"; frac "0.000000"; conf_lo "0.000000"; conf_hi "0.000000"; cov "0.000000"; full_read_support "no";
Chr1	Cufflinks	exon	13577455	13580996	1	-	.	gene_id "AT1G36200"; transcript_id "AT1G36200.1"; exon_number "1"; FPKM "0.0000000000"; frac "0.000000"; conf_lo "0.000000"; conf_hi "0.000000"; cov "0.000000";
Chr1	Cufflinks	transcript	13594514	13597863	1	+	.	gene_id "AT1G36210"; transcript_id "AT1G36210.1"; FPKM "0.0000000000"; frac "0.000000"; conf_lo "0.000000"; conf_hi "0.000000"; cov "0.000000"; full_read_support "no";
Chr1	Cufflinks	exon	13594514	13597863	1	+	.	gene_id "AT1G36210"; transcript_id "AT1G36210.1"; exon_number "1"; FPKM "0.0000000000"; frac "0.000000"; conf_lo "0.000000"; conf_hi "0.000000"; cov "0.000000";
Chr1	Cufflinks	transcript	13601056	13601579	1	-	.	gene_id "AT1G36220"; transcript_id "AT1G36220.1"; FPKM "0.0000000000"; frac "0.000000"; conf_lo "0.000000"; conf_hi "0.000000"; cov "0.000000"; full_read_support "no";
Chr1	Cufflinks	exon	13601056	13601579	1	-	.	gene_id "AT1G36220"; transcript_id "AT1G36220.1"; exon_number "1"; FPKM "0.0000000000"; frac "0.000000"; conf_lo "0.000000"; conf_hi "0.000000"; cov "0.000000";
Chr1	Cufflinks	transcript	13606640	13607930	1	+	.	gene_id "AT1G36225"; transcript_id "AT1G36225.1"; FPKM "0.0000000000"; frac "0.000000"; conf_lo "0.000000"; conf_hi "0.000000"; cov "0.000000"; full_read_support "no";
Chr1	Cufflinks	exon	13606640	13607930	1	+	.	gene_id "AT1G36225"; transcript_id "AT1G36225.1"; exon_number "1"; FPKM "0.0000000000"; frac "0.000000"; conf_lo "0.000000"; conf_hi "0.000000"; cov "0.000000";
Chr1	Cufflinks	transcript	13610985	13614051	1	-	.	gene_id "AT1G36230"; transcript_id "AT1G36230.1"; FPKM "0.0000000000"; frac "0.000000"; conf_lo "0.000000"; conf_hi "0.000000"; cov "0.000000"; full_read_support "no";
Chr1	Cufflinks	exon	13610985	13611035	1	-	.	gene_id "AT1G36230"; transcript_id "AT1G36230.1"; exon_number "1"; FPKM "0.0000000000"; frac "0.000000"; conf_lo "0.000000"; conf_hi "0.000000"; cov "0.000000";
Chr1	Cufflinks	exon	13611136	13611234	1	-	.	gene_id "AT1G36230"; transcript_id "AT1G36230.1"; exon_number "2"; FPKM "0.0000000000"; frac "0.000000"; conf_lo "0.000000"; conf_hi "0.000000"; cov "0.000000";
Chr1	Cufflinks	exon	13611890	13611975	1	-	.	gene_id "AT1G36230"; transcript_id "AT1G36230.1"; exon_number "3"; FPKM "0.0000000000"; frac "0.000000"; conf_lo "0.000000"; conf_hi "0.000000"; cov "0.000000";
Chr1	Cufflinks	exon	13612059	13612220	1	-	.	gene_id "AT1G36230"; transcript_id "AT1G36230.1"; exon_number "4"; FPKM "0.0000000000"; frac "0.000000"; conf_lo "0.000000"; conf_hi "0.000000"; cov "0.000000";
Chr1	Cufflinks	exon	13612296	13612366	1	-	.	gene_id "AT1G36230"; transcript_id "AT1G36230.1"; exon_number "5"; FPKM "0.0000000000"; frac "0.000000"; conf_lo "0.000000"; conf_hi "0.000000"; cov "0.000000";
Chr1	Cufflinks	exon	13612460	13612504	1	-	.	gene_id "AT1G36230"; transcript_id "AT1G36230.1"; exon_number "6"; FPKM "0.0000000000"; frac "0.000000"; conf_lo "0.000000"; conf_hi "0.000000"; cov "0.000000";
Chr1	Cufflinks	exon	13612633	13612755	1	-	.	gene_id "AT1G36230"; transcript_id "AT1G36230.1"; exon_number "7"; FPKM "0.0000000000"; frac "0.000000"; conf_lo "0.000000"; conf_hi "0.000000"; cov "0.000000";
Chr1	Cufflinks	exon	13612861	13612981	1	-	.	gene_id "AT1G36230"; transcript_id "AT1G36230.1"; exon_number "8"; FPKM "0.0000000000"; frac "0.000000"; conf_lo "0.000000"; conf_hi "0.000000"; cov "0.000000";
Chr1	Cufflinks	exon	13613079	13613195	1	-	.	gene_id "AT1G36230"; transcript_id "AT1G36230.1"; exon_number "9"; FPKM "0.0000000000"; frac "0.000000"; conf_lo "0.000000"; conf_hi "0.000000"; cov "0.000000";
Chr1	Cufflinks	exon	13613280	13613357	1	-	.	gene_id "AT1G36230"; transcript_id "AT1G36230.1"; exon_number "10"; FPKM "0.0000000000"; frac "0.000000"; conf_lo "0.000000"; conf_hi "0.000000"; cov "0.000000";
Chr1	Cufflinks	exon	13613431	13613501	1	-	.	gene_id "AT1G36230"; transcript_id "AT1G36230.1"; exon_number "11"; FPKM "0.0000000000"; frac "0.000000"; conf_lo "0.000000"; conf_hi "0.000000"; cov "0.000000";
Chr1	Cufflinks	exon	13613829	13613910	1	-	.	gene_id "AT1G36230"; transcript_id "AT1G36230.1"; exon_number "12"; FPKM "0.0000000000"; frac "0.000000"; conf_lo "0.000000"; conf_hi "0.000000"; cov "0.000000";
Chr1	Cufflinks	exon	13614027	13614051	1	-	.	gene_id "AT1G36230"; transcript_id "AT1G36230.1"; exon_number "13"; FPKM "0.0000000000"; frac "0.000000"; conf_lo "0.000000"; conf_hi "0.000000"; cov "0.000000";
Chr1	Cufflinks	transcript	13614890	13616233	1	+	.	gene_id "CUFF.3612"; transcript_id "AT1G36240.1"; FPKM "0.0000000000"; frac "0.000000"; conf_lo "0.000000"; conf_hi "0.000000"; cov "0.000000"; full_read_support "no";
Chr1	Cufflinks	exon	13614890	13614910	1	+	.	gene_id "CUFF.3612"; transcript_id "AT1G36240.1"; exon_number "1"; FPKM "0.0000000000"; frac "0.000000"; conf_lo "0.000000"; conf_hi "0.000000"; cov "0.000000";
Chr1	Cufflinks	exon	13614992	13615097	1	+	.	gene_id "CUFF.3612"; transcript_id "AT1G36240.1"; exon_number "2"; FPKM "0.0000000000"; frac "0.000000"; conf_lo "0.000000"; conf_hi "0.000000"; cov "0.000000";
Chr1	Cufflinks	exon	13615179	13615280	1	+	.	gene_id "CUFF.3612"; transcript_id "AT1G36240.1"; exon_number "3"; FPKM "0.0000000000"; frac "0.000000"; conf_lo "0.000000"; conf_hi "0.000000"; cov "0.000000";
Chr1	Cufflinks	exon	13616037	13616105	1	+	.	gene_id "CUFF.3612"; transcript_id "AT1G36240.1"; exon_number "4"; FPKM "0.0000000000"; frac "0.000000"; conf_lo "0.000000"; conf_hi "0.000000"; cov "0.000000";
Chr1	Cufflinks	exon	13616193	13616233	1	+	.	gene_id "CUFF.3612"; transcript_id "AT1G36240.1"; exon_number "5"; FPKM "0.0000000000"; frac "0.000000"; conf_lo "0.000000"; conf_hi "0.000000"; cov "0.000000";
Chr1	Cufflinks	transcript	13617739	13623656	1	+	.	gene_id "AT1G36250"; transcript_id "AT1G36250.1"; FPKM "0.0000000000"; frac "0.000000"; conf_lo "0.000000"; conf_hi "0.000000"; cov "0.000000"; full_read_support "no";
Chr1	Cufflinks	exon	13617739	13623656	1	+	.	gene_id "AT1G36250"; transcript_id "AT1G36250.1"; exon_number "1"; FPKM "0.0000000000"; frac "0.000000"; conf_lo "0.000000"; conf_hi "0.000000"; cov "0.000000";
Chr1	Cufflinks	transcript	13625930	13628052	1	-	.	gene_id "AT1G36260"; transcript_id "AT1G36260.1"; FPKM "0.0000000000"; frac "0.000000"; conf_lo "0.000000"; conf_hi "0.000000"; cov "0.000000"; full_read_support "no";
Chr1	Cufflinks	exon	13625930	13628052	1	-	.	gene_id "AT1G36260"; transcript_id "AT1G36260.1"; exon_number "1"; FPKM "0.0000000000"; frac "0.000000"; conf_lo "0.000000"; conf_hi "0.000000"; cov "0.000000";
Chr1	Cufflinks	transcript	13628848	13633367	1	-	.	gene_id "AT1G36270"; transcript_id "AT1G36270.1"; FPKM "0.0000000000"; frac "0.000000"; conf_lo "0.000000"; conf_hi "0.000000"; cov "0.000000"; full_read_support "no";
Chr1	Cufflinks	exon	13628848	13633367	1	-	.	gene_id "AT1G36270"; transcript_id "AT1G36270.1"; exon_number "1"; FPKM "0.0000000000"; frac "0.000000"; conf_lo "0.000000"; conf_hi "0.000000"; cov "0.000000";
Chr1	Cufflinks	transcript	13635336	13635521	1	-	.	gene_id "AT1G36272"; transcript_id "AT1G36272.1"; FPKM "0.0000000000"; frac "0.000000"; conf_lo "0.000000"; conf_hi "0.000000"; cov "0.000000"; full_read_support "no";
Chr1	Cufflinks	exon	13635336	13635521	1	-	.	gene_id "AT1G36272"; transcript_id "AT1G36272.1"; exon_number "1"; FPKM "0.0000000000"; frac "0.000000"; conf_lo "0.000000"; conf_hi "0.000000"; cov "0.000000";
Chr1	Cufflinks	transcript	13640508	13643017	1000	+	.	gene_id "CUFF.3613"; transcript_id "AT1G36280.1"; FPKM "2.3671078196"; frac "0.425800"; conf_lo "1.658737"; conf_hi "3.075478"; cov "12.359195"; full_read_support "yes";
Chr1	Cufflinks	exon	13640508	13640758	1000	+	.	gene_id "CUFF.3613"; transcript_id "AT1G36280.1"; exon_number "1"; FPKM "2.3671078196"; frac "0.425800"; conf_lo "1.658737"; conf_hi "3.075478"; cov "12.359195";
Chr1	Cufflinks	exon	13640836	13640988	1000	+	.	gene_id "CUFF.3613"; transcript_id "AT1G36280.1"; exon_number "2"; FPKM "2.3671078196"; frac "0.425800"; conf_lo "1.658737"; conf_hi "3.075478"; cov "12.359195";
Chr1	Cufflinks	exon	13641081	13641296	1000	+	.	gene_id "CUFF.3613"; transcript_id "AT1G36280.1"; exon_number "3"; FPKM "2.3671078196"; frac "0.425800"; conf_lo "1.658737"; conf_hi "3.075478"; cov "12.359195";
Chr1	Cufflinks	exon	13641375	13641557	1000	+	.	gene_id "CUFF.3613"; transcript_id "AT1G36280.1"; exon_number "4"; FPKM "2.3671078196"; frac "0.425800"; conf_lo "1.658737"; conf_hi "3.075478"; cov "12.359195";
Chr1	Cufflinks	exon	13641636	13641857	1000	+	.	gene_id "CUFF.3613"; transcript_id "AT1G36280.1"; exon_number "5"; FPKM "2.3671078196"; frac "0.425800"; conf_lo "1.658737"; conf_hi "3.075478"; cov "12.359195";
Chr1	Cufflinks	exon	13641935	13642051	1000	+	.	gene_id "CUFF.3613"; transcript_id "AT1G36280.1"; exon_number "6"; FPKM "2.3671078196"; frac "0.425800"; conf_lo "1.658737"; conf_hi "3.075478"; cov "12.359195";
Chr1	Cufflinks	exon	13642132	13642275	1000	+	.	gene_id "CUFF.3613"; transcript_id "AT1G36280.1"; exon_number "7"; FPKM "2.3671078196"; frac "0.425800"; conf_lo "1.658737"; conf_hi "3.075478"; cov "12.359195";
Chr1	Cufflinks	exon	13642360	13642461	1000	+	.	gene_id "CUFF.3613"; transcript_id "AT1G36280.1"; exon_number "8"; FPKM "2.3671078196"; frac "0.425800"; conf_lo "1.658737"; conf_hi "3.075478"; cov "12.359195";
Chr1	Cufflinks	exon	13642534	13642602	1000	+	.	gene_id "CUFF.3613"; transcript_id "AT1G36280.1"; exon_number "9"; FPKM "2.3671078196"; frac "0.425800"; conf_lo "1.658737"; conf_hi "3.075478"; cov "12.359195";
Chr1	Cufflinks	exon	13642690	13643017	1000	+	.	gene_id "CUFF.3613"; transcript_id "AT1G36280.1"; exon_number "10"; FPKM "2.3671078196"; frac "0.425800"; conf_lo "1.658737"; conf_hi "3.075478"; cov "12.359195";
Chr1	Cufflinks	transcript	13640508	13642476	860	+	.	gene_id "CUFF.3613"; transcript_id "CUFF.3613.2"; FPKM "2.0373994829"; frac "0.296941"; conf_lo "1.309537"; conf_hi "2.765262"; cov "10.637714"; full_read_support "yes";
Chr1	Cufflinks	exon	13640508	13640758	860	+	.	gene_id "CUFF.3613"; transcript_id "CUFF.3613.2"; exon_number "1"; FPKM "2.0373994829"; frac "0.296941"; conf_lo "1.309537"; conf_hi "2.765262"; cov "10.637714";
Chr1	Cufflinks	exon	13640836	13640988	860	+	.	gene_id "CUFF.3613"; transcript_id "CUFF.3613.2"; exon_number "2"; FPKM "2.0373994829"; frac "0.296941"; conf_lo "1.309537"; conf_hi "2.765262"; cov "10.637714";
Chr1	Cufflinks	exon	13641081	13641296	860	+	.	gene_id "CUFF.3613"; transcript_id "CUFF.3613.2"; exon_number "3"; FPKM "2.0373994829"; frac "0.296941"; conf_lo "1.309537"; conf_hi "2.765262"; cov "10.637714";
Chr1	Cufflinks	exon	13641375	13641557	860	+	.	gene_id "CUFF.3613"; transcript_id "CUFF.3613.2"; exon_number "4"; FPKM "2.0373994829"; frac "0.296941"; conf_lo "1.309537"; conf_hi "2.765262"; cov "10.637714";
Chr1	Cufflinks	exon	13641636	13641857	860	+	.	gene_id "CUFF.3613"; transcript_id "CUFF.3613.2"; exon_number "5"; FPKM "2.0373994829"; frac "0.296941"; conf_lo "1.309537"; conf_hi "2.765262"; cov "10.637714";
Chr1	Cufflinks	exon	13641935	13642051	860	+	.	gene_id "CUFF.3613"; transcript_id "CUFF.3613.2"; exon_number "6"; FPKM "2.0373994829"; frac "0.296941"; conf_lo "1.309537"; conf_hi "2.765262"; cov "10.637714";
Chr1	Cufflinks	exon	13642132	13642476	860	+	.	gene_id "CUFF.3613"; transcript_id "CUFF.3613.2"; exon_number "7"; FPKM "2.0373994829"; frac "0.296941"; conf_lo "1.309537"; conf_hi "2.765262"; cov "10.637714";
Chr1	Cufflinks	transcript	13640508	13643158	606	+	.	gene_id "CUFF.3613"; transcript_id "CUFF.3613.3"; FPKM "1.4353114378"; frac "0.277259"; conf_lo "0.887343"; conf_hi "1.983280"; cov "7.494079"; full_read_support "no";
Chr1	Cufflinks	exon	13640508	13640758	606	+	.	gene_id "CUFF.3613"; transcript_id "CUFF.3613.3"; exon_number "1"; FPKM "1.4353114378"; frac "0.277259"; conf_lo "0.887343"; conf_hi "1.983280"; cov "7.494079";
Chr1	Cufflinks	exon	13640836	13641296	606	+	.	gene_id "CUFF.3613"; transcript_id "CUFF.3613.3"; exon_number "2"; FPKM "1.4353114378"; frac "0.277259"; conf_lo "0.887343"; conf_hi "1.983280"; cov "7.494079";
Chr1	Cufflinks	exon	13641375	13641557	606	+	.	gene_id "CUFF.3613"; transcript_id "CUFF.3613.3"; exon_number "3"; FPKM "1.4353114378"; frac "0.277259"; conf_lo "0.887343"; conf_hi "1.983280"; cov "7.494079";
Chr1	Cufflinks	exon	13641636	13641857	606	+	.	gene_id "CUFF.3613"; transcript_id "CUFF.3613.3"; exon_number "4"; FPKM "1.4353114378"; frac "0.277259"; conf_lo "0.887343"; conf_hi "1.983280"; cov "7.494079";
Chr1	Cufflinks	exon	13642132	13642275	606	+	.	gene_id "CUFF.3613"; transcript_id "CUFF.3613.3"; exon_number "5"; FPKM "1.4353114378"; frac "0.277259"; conf_lo "0.887343"; conf_hi "1.983280"; cov "7.494079";
Chr1	Cufflinks	exon	13642360	13642461	606	+	.	gene_id "CUFF.3613"; transcript_id "CUFF.3613.3"; exon_number "6"; FPKM "1.4353114378"; frac "0.277259"; conf_lo "0.887343"; conf_hi "1.983280"; cov "7.494079";
Chr1	Cufflinks	exon	13642534	13642602	606	+	.	gene_id "CUFF.3613"; transcript_id "CUFF.3613.3"; exon_number "7"; FPKM "1.4353114378"; frac "0.277259"; conf_lo "0.887343"; conf_hi "1.983280"; cov "7.494079";
Chr1	Cufflinks	exon	13642690	13643158	606	+	.	gene_id "CUFF.3613"; transcript_id "CUFF.3613.3"; exon_number "8"; FPKM "1.4353114378"; frac "0.277259"; conf_lo "0.887343"; conf_hi "1.983280"; cov "7.494079";
Chr1	Cufflinks	transcript	13640535	13643126	1	+	.	gene_id "CUFF.3613"; transcript_id "AT1G36280.2"; FPKM "0.0000000000"; frac "0.000000"; conf_lo "0.000000"; conf_hi "0.070542"; cov "0.000000"; full_read_support "no";
Chr1	Cufflinks	exon	13640535	13640758	1	+	.	gene_id "CUFF.3613"; transcript_id "AT1G36280.2"; exon_number "1"; FPKM "0.0000000000"; frac "0.000000"; conf_lo "0.000000"; conf_hi "0.070542"; cov "0.000000";
Chr1	Cufflinks	exon	13640836	13640988	1	+	.	gene_id "CUFF.3613"; transcript_id "AT1G36280.2"; exon_number "2"; FPKM "0.0000000000"; frac "0.000000"; conf_lo "0.000000"; conf_hi "0.070542"; cov "0.000000";
Chr1	Cufflinks	exon	13641081	13641296	1	+	.	gene_id "CUFF.3613"; transcript_id "AT1G36280.2"; exon_number "3"; FPKM "0.0000000000"; frac "0.000000"; conf_lo "0.000000"; conf_hi "0.070542"; cov "0.000000";
Chr1	Cufflinks	exon	13641375	13641557	1	+	.	gene_id "CUFF.3613"; transcript_id "AT1G36280.2"; exon_number "4"; FPKM "0.0000000000"; frac "0.000000"; conf_lo "0.000000"; conf_hi "0.070542"; cov "0.000000";
Chr1	Cufflinks	exon	13641636	13641857	1	+	.	gene_id "CUFF.3613"; transcript_id "AT1G36280.2"; exon_number "5"; FPKM "0.0000000000"; frac "0.000000"; conf_lo "0.000000"; conf_hi "0.070542"; cov "0.000000";
Chr1	Cufflinks	exon	13641935	13642037	1	+	.	gene_id "CUFF.3613"; transcript_id "AT1G36280.2"; exon_number "6"; FPKM "0.0000000000"; frac "0.000000"; conf_lo "0.000000"; conf_hi "0.070542"; cov "0.000000";
Chr1	Cufflinks	exon	13642142	13642275	1	+	.	gene_id "CUFF.3613"; transcript_id "AT1G36280.2"; exon_number "7"; FPKM "0.0000000000"; frac "0.000000"; conf_lo "0.000000"; conf_hi "0.070542"; cov "0.000000";
Chr1	Cufflinks	exon	13642360	13642461	1	+	.	gene_id "CUFF.3613"; transcript_id "AT1G36280.2"; exon_number "8"; FPKM "0.0000000000"; frac "0.000000"; conf_lo "0.000000"; conf_hi "0.070542"; cov "0.000000";
Chr1	Cufflinks	exon	13642534	13642602	1	+	.	gene_id "CUFF.3613"; transcript_id "AT1G36280.2"; exon_number "9"; FPKM "0.0000000000"; frac "0.000000"; conf_lo "0.000000"; conf_hi "0.070542"; cov "0.000000";
Chr1	Cufflinks	exon	13642690	13643126	1	+	.	gene_id "CUFF.3613"; transcript_id "AT1G36280.2"; exon_number "10"; FPKM "0.0000000000"; frac "0.000000"; conf_lo "0.000000"; conf_hi "0.070542"; cov "0.000000";
Chr1	Cufflinks	transcript	13643131	13644547	1	-	.	gene_id "AT1G36290"; transcript_id "AT1G36290.1"; FPKM "0.0000000000"; frac "0.000000"; conf_lo "0.000000"; conf_hi "0.081060"; cov "0.000000"; full_read_support "no";
Chr1	Cufflinks	exon	13643131	13644547	1	-	.	gene_id "AT1G36290"; transcript_id "AT1G36290.1"; exon_number "1"; FPKM "0.0000000000"; frac "0.000000"; conf_lo "0.000000"; conf_hi "0.081060"; cov "0.000000";
Chr1	Cufflinks	transcript	13647773	13652173	1	-	.	gene_id "AT1G36300"; transcript_id "AT1G36300.1"; FPKM "0.0000000000"; frac "0.000000"; conf_lo "0.000000"; conf_hi "0.000000"; cov "0.000000"; full_read_support "no";
Chr1	Cufflinks	exon	13647773	13652173	1	-	.	gene_id "AT1G36300"; transcript_id "AT1G36300.1"; exon_number "1"; FPKM "0.0000000000"; frac "0.000000"; conf_lo "0.000000"; conf_hi "0.000000"; cov "0.000000";
Chr1	Cufflinks	transcript	13660680	13665533	1	+	.	gene_id "AT1G36305"; transcript_id "AT1G36305.1"; FPKM "0.0000000000"; frac "0.000000"; conf_lo "0.000000"; conf_hi "0.000000"; cov "0.000000"; full_read_support "no";
Chr1	Cufflinks	exon	13660680	13665533	1	+	.	gene_id "AT1G36305"; transcript_id "AT1G36305.1"; exon_number "1"; FPKM "0.0000000000"; frac "0.000000"; conf_lo "0.000000"; conf_hi "0.000000"; cov "0.000000";
Chr1	Cufflinks	transcript	13669441	13671156	825	+	.	gene_id "AT1G36310"; transcript_id "AT1G36310.1"; FPKM "9.0337225066"; frac "0.453421"; conf_lo "7.468661"; conf_hi "10.598784"; cov "47.150994"; full_read_support "yes";
Chr1	Cufflinks	exon	13669441	13669542	825	+	.	gene_id "AT1G36310"; transcript_id "AT1G36310.1"; exon_number "1"; FPKM "9.0337225066"; frac "0.453421"; conf_lo "7.468661"; conf_hi "10.598784"; cov "47.150994";
Chr1	Cufflinks	exon	13669625	13670758	825	+	.	gene_id "AT1G36310"; transcript_id "AT1G36310.1"; exon_number "2"; FPKM "9.0337225066"; frac "0.453421"; conf_lo "7.468661"; conf_hi "10.598784"; cov "47.150994";
Chr1	Cufflinks	exon	13670835	13671156	825	+	.	gene_id "AT1G36310"; transcript_id "AT1G36310.1"; exon_number "3"; FPKM "9.0337225066"; frac "0.453421"; conf_lo "7.468661"; conf_hi "10.598784"; cov "47.150994";
Chr1	Cufflinks	transcript	13669499	13671125	1000	+	.	gene_id "AT1G36310"; transcript_id "AT1G36310.2"; FPKM "10.9467870313"; frac "0.546579"; conf_lo "9.251463"; conf_hi "12.642111"; cov "57.136125"; full_read_support "yes";
Chr1	Cufflinks	exon	13669499	13670758	1000	+	.	gene_id "AT1G36310"; transcript_id "AT1G36310.2"; exon_number "1"; FPKM "10.9467870313"; frac "0.546579"; conf_lo "9.251463"; conf_hi "12.642111"; cov "57.136125";
Chr1	Cufflinks	exon	13670835	13671125	1000	+	.	gene_id "AT1G36310"; transcript_id "AT1G36310.2"; exon_number "2"; FPKM "10.9467870313"; frac "0.546579"; conf_lo "9.251463"; conf_hi "12.642111"; cov "57.136125";
Chr1	Cufflinks	transcript	13671814	13674098	1000	+	.	gene_id "AT1G36320"; transcript_id "AT1G36320.1"; FPKM "25.4732125417"; frac "1.000000"; conf_lo "23.048008"; conf_hi "27.898417"; cov "132.968266"; full_read_support "yes";
Chr1	Cufflinks	exon	13671814	13672020	1000	+	.	gene_id "AT1G36320"; transcript_id "AT1G36320.1"; exon_number "1"; FPKM "25.4732125417"; frac "1.000000"; conf_lo "23.048008"; conf_hi "27.898417"; cov "132.968266";
Chr1	Cufflinks	exon	13672440	13672774	1000	+	.	gene_id "AT1G36320"; transcript_id "AT1G36320.1"; exon_number "2"; FPKM "25.4732125417"; frac "1.000000"; conf_lo "23.048008"; conf_hi "27.898417"; cov "132.968266";
Chr1	Cufflinks	exon	13672849	13673020	1000	+	.	gene_id "AT1G36320"; transcript_id "AT1G36320.1"; exon_number "3"; FPKM "25.4732125417"; frac "1.000000"; conf_lo "23.048008"; conf_hi "27.898417"; cov "132.968266";
Chr1	Cufflinks	exon	13673109	13673353	1000	+	.	gene_id "AT1G36320"; transcript_id "AT1G36320.1"; exon_number "4"; FPKM "25.4732125417"; frac "1.000000"; conf_lo "23.048008"; conf_hi "27.898417"; cov "132.968266";
Chr1	Cufflinks	exon	13673498	13673685	1000	+	.	gene_id "AT1G36320"; transcript_id "AT1G36320.1"; exon_number "5"; FPKM "25.4732125417"; frac "1.000000"; conf_lo "23.048008"; conf_hi "27.898417"; cov "132.968266";
Chr1	Cufflinks	exon	13673780	13674098	1000	+	.	gene_id "AT1G36320"; transcript_id "AT1G36320.1"; exon_number "6"; FPKM "25.4732125417"; frac "1.000000"; conf_lo "23.048008"; conf_hi "27.898417"; cov "132.968266";
Chr1	Cufflinks	transcript	13677206	13680593	1	-	.	gene_id "AT1G36330"; transcript_id "AT1G36330.1"; FPKM "0.0000000000"; frac "0.000000"; conf_lo "0.000000"; conf_hi "0.000000"; cov "0.000000"; full_read_support "no";
Chr1	Cufflinks	exon	13677206	13680593	1	-	.	gene_id "AT1G36330"; transcript_id "AT1G36330.1"; exon_number "1"; FPKM "0.0000000000"; frac "0.000000"; conf_lo "0.000000"; conf_hi "0.000000"; cov "0.000000";
Chr1	Cufflinks	transcript	13683663	13684952	1	-	.	gene_id "AT1G36340"; transcript_id "AT1G36340.1"; FPKM "0.0000000000"; frac "0.000000"; conf_lo "0.000000"; conf_hi "0.000000"; cov "0.000000"; full_read_support "no";
Chr1	Cufflinks	exon	13683663	13683934	1	-	.	gene_id "AT1G36340"; transcript_id "AT1G36340.1"; exon_number "1"; FPKM "0.0000000000"; frac "0.000000"; conf_lo "0.000000"; conf_hi "0.000000"; cov "0.000000";
Chr1	Cufflinks	exon	13684030	13684134	1	-	.	gene_id "AT1G36340"; transcript_id "AT1G36340.1"; exon_number "2"; FPKM "0.0000000000"; frac "0.000000"; conf_lo "0.000000"; conf_hi "0.000000"; cov "0.000000";
Chr1	Cufflinks	exon	13684234	13684361	1	-	.	gene_id "AT1G36340"; transcript_id "AT1G36340.1"; exon_number "3"; FPKM "0.0000000000"; frac "0.000000"; conf_lo "0.000000"; conf_hi "0.000000"; cov "0.000000";
Chr1	Cufflinks	exon	13684837	13684952	1	-	.	gene_id "AT1G36340"; transcript_id "AT1G36340.1"; exon_number "4"; FPKM "0.0000000000"; frac "0.000000"; conf_lo "0.000000"; conf_hi "0.000000"; cov "0.000000";
Chr1	Cufflinks	transcript	13686426	13686498	1	+	.	gene_id "AT1G36350"; transcript_id "AT1G36350.1"; FPKM "0.0000000000"; frac "0.000000"; conf_lo "0.000000"; conf_hi "0.000000"; cov "0.000000"; full_read_support "no";
Chr1	Cufflinks	exon	13686426	13686498	1	+	.	gene_id "AT1G36350"; transcript_id "AT1G36350.1"; exon_number "1"; FPKM "0.0000000000"; frac "0.000000"; conf_lo "0.000000"; conf_hi "0.000000"; cov "0.000000";
Chr1	Cufflinks	transcript	13689534	13695235	1	+	.	gene_id "AT1G36360"; transcript_id "AT1G36360.1"; FPKM "0.0000000000"; frac "0.000000"; conf_lo "0.000000"; conf_hi "0.000000"; cov "0.000000"; full_read_support "no";
Chr1	Cufflinks	exon	13689534	13695235	1	+	.	gene_id "AT1G36360"; transcript_id "AT1G36360.1"; exon_number "1"; FPKM "0.0000000000"; frac "0.000000"; conf_lo "0.000000"; conf_hi "0.000000"; cov "0.000000";
Chr1	Cufflinks	transcript	13696042	13698639	1000	-	.	gene_id "CUFF.3614"; transcript_id "AT1G36370.1"; FPKM "9.3470897733"; frac "1.000000"; conf_lo "8.189660"; conf_hi "10.504520"; cov "48.793705"; full_read_support "yes";
Chr1	Cufflinks	exon	13696042	13696472	1000	-	.	gene_id "CUFF.3614"; transcript_id "AT1G36370.1"; exon_number "1"; FPKM "9.3470897733"; frac "1.000000"; conf_lo "8.189660"; conf_hi "10.504520"; cov "48.793705";
Chr1	Cufflinks	exon	13696558	13696659	1000	-	.	gene_id "CUFF.3614"; transcript_id "AT1G36370.1"; exon_number "2"; FPKM "9.3470897733"; frac "1.000000"; conf_lo "8.189660"; conf_hi "10.504520"; cov "48.793705";
Chr1	Cufflinks	exon	13696745	13697150	1000	-	.	gene_id "CUFF.3614"; transcript_id "AT1G36370.1"; exon_number "3"; FPKM "9.3470897733"; frac "1.000000"; conf_lo "8.189660"; conf_hi "10.504520"; cov "48.793705";
Chr1	Cufflinks	exon	13697521	13698639	1000	-	.	gene_id "CUFF.3614"; transcript_id "AT1G36370.1"; exon_number "4"; FPKM "9.3470897733"; frac "1.000000"; conf_lo "8.189660"; conf_hi "10.504520"; cov "48.793705";
Chr1	Cufflinks	transcript	13701401	13703572	1	-	.	gene_id "CUFF.3615"; transcript_id "AT1G36390.2"; FPKM "0.0000000000"; frac "0.000000"; conf_lo "0.000000"; conf_hi "0.129308"; cov "0.000000"; full_read_support "yes";
Chr1	Cufflinks	exon	13701401	13701603	1	-	.	gene_id "CUFF.3615"; transcript_id "AT1G36390.2"; exon_number "1"; FPKM "0.0000000000"; frac "0.000000"; conf_lo "0.000000"; conf_hi "0.129308"; cov "0.000000";
Chr1	Cufflinks	exon	13701799	13701993	1	-	.	gene_id "CUFF.3615"; transcript_id "AT1G36390.2"; exon_number "2"; FPKM "0.0000000000"; frac "0.000000"; conf_lo "0.000000"; conf_hi "0.129308"; cov "0.000000";
Chr1	Cufflinks	exon	13702788	13703264	1	-	.	gene_id "CUFF.3615"; transcript_id "AT1G36390.2"; exon_number "3"; FPKM "0.0000000000"; frac "0.000000"; conf_lo "0.000000"; conf_hi "0.129308"; cov "0.000000";
Chr1	Cufflinks	exon	13703345	13703572	1	-	.	gene_id "CUFF.3615"; transcript_id "AT1G36390.2"; exon_number "4"; FPKM "0.0000000000"; frac "0.000000"; conf_lo "0.000000"; conf_hi "0.129308"; cov "0.000000";
Chr1	Cufflinks	transcript	13701668	13703572	1000	-	.	gene_id "CUFF.3615"; transcript_id "AT1G36390.1"; FPKM "22.3358977318"; frac "0.879412"; conf_lo "19.640226"; conf_hi "25.031570"; cov "116.609766"; full_read_support "yes";
Chr1	Cufflinks	exon	13701668	13701993	1000	-	.	gene_id "CUFF.3615"; transcript_id "AT1G36390.1"; exon_number "1"; FPKM "22.3358977318"; frac "0.879412"; conf_lo "19.640226"; conf_hi "25.031570"; cov "116.609766";
Chr1	Cufflinks	exon	13702788	13703264	1000	-	.	gene_id "CUFF.3615"; transcript_id "AT1G36390.1"; exon_number "2"; FPKM "22.3358977318"; frac "0.879412"; conf_lo "19.640226"; conf_hi "25.031570"; cov "116.609766";
Chr1	Cufflinks	exon	13703345	13703572	1000	-	.	gene_id "CUFF.3615"; transcript_id "AT1G36390.1"; exon_number "3"; FPKM "22.3358977318"; frac "0.879412"; conf_lo "19.640226"; conf_hi "25.031570"; cov "116.609766";
Chr1	Cufflinks	transcript	13700814	13701632	1000	+	.	gene_id "CUFF.3616"; transcript_id "AT1G36380.1"; FPKM "5.8238492925"; frac "0.120588"; conf_lo "4.009144"; conf_hi "7.638555"; cov "30.404764"; full_read_support "yes";
Chr1	Cufflinks	exon	13700814	13701013	1000	+	.	gene_id "CUFF.3616"; transcript_id "AT1G36380.1"; exon_number "1"; FPKM "5.8238492925"; frac "0.120588"; conf_lo "4.009144"; conf_hi "7.638555"; cov "30.404764";
Chr1	Cufflinks	exon	13701108	13701264	1000	+	.	gene_id "CUFF.3616"; transcript_id "AT1G36380.1"; exon_number "2"; FPKM "5.8238492925"; frac "0.120588"; conf_lo "4.009144"; conf_hi "7.638555"; cov "30.404764";
Chr1	Cufflinks	exon	13701346	13701632	1000	+	.	gene_id "CUFF.3616"; transcript_id "AT1G36380.1"; exon_number "3"; FPKM "5.8238492925"; frac "0.120588"; conf_lo "4.009144"; conf_hi "7.638555"; cov "30.404764";
Chr1	Cufflinks	transcript	13707880	13708633	1	+	.	gene_id "AT1G36395"; transcript_id "AT1G36395.1"; FPKM "0.0000000000"; frac "0.000000"; conf_lo "0.000000"; conf_hi "0.000000"; cov "0.000000"; full_read_support "no";
Chr1	Cufflinks	exon	13707880	13708081	1	+	.	gene_id "AT1G36395"; transcript_id "AT1G36395.1"; exon_number "1"; FPKM "0.0000000000"; frac "0.000000"; conf_lo "0.000000"; conf_hi "0.000000"; cov "0.000000";
Chr1	Cufflinks	exon	13708305	13708633	1	+	.	gene_id "AT1G36395"; transcript_id "AT1G36395.1"; exon_number "2"; FPKM "0.0000000000"; frac "0.000000"; conf_lo "0.000000"; conf_hi "0.000000"; cov "0.000000";
Chr1	Cufflinks	transcript	13711163	13711683	1	+	.	gene_id "AT1G36400"; transcript_id "AT1G36400.1"; FPKM "0.0000000000"; frac "0.000000"; conf_lo "0.000000"; conf_hi "0.000000"; cov "0.000000"; full_read_support "no";
Chr1	Cufflinks	exon	13711163	13711683	1	+	.	gene_id "AT1G36400"; transcript_id "AT1G36400.1"; exon_number "1"; FPKM "0.0000000000"; frac "0.000000"; conf_lo "0.000000"; conf_hi "0.000000"; cov "0.000000";
Chr1	Cufflinks	transcript	13713118	13713789	1	-	.	gene_id "AT1G36403"; transcript_id "AT1G36403.1"; FPKM "0.0000000000"; frac "0.000000"; conf_lo "0.000000"; conf_hi "0.000000"; cov "0.000000"; full_read_support "no";
Chr1	Cufflinks	exon	13713118	13713789	1	-	.	gene_id "AT1G36403"; transcript_id "AT1G36403.1"; exon_number "1"; FPKM "0.0000000000"; frac "0.000000"; conf_lo "0.000000"; conf_hi "0.000000"; cov "0.000000";
Chr1	Cufflinks	transcript	13715003	13715997	1	-	.	gene_id "AT1G36406"; transcript_id "AT1G36406.1"; FPKM "0.0000000000"; frac "0.000000"; conf_lo "0.000000"; conf_hi "0.000000"; cov "0.000000"; full_read_support "no";
Chr1	Cufflinks	exon	13715003	13715997	1	-	.	gene_id "AT1G36406"; transcript_id "AT1G36406.1"; exon_number "1"; FPKM "0.0000000000"; frac "0.000000"; conf_lo "0.000000"; conf_hi "0.000000"; cov "0.000000";
Chr1	Cufflinks	transcript	13720795	13721659	1	+	.	gene_id "AT1G36420"; transcript_id "AT1G36420.1"; FPKM "0.0000000000"; frac "0.000000"; conf_lo "0.000000"; conf_hi "0.000000"; cov "0.000000"; full_read_support "no";
Chr1	Cufflinks	exon	13720795	13721659	1	+	.	gene_id "AT1G36420"; transcript_id "AT1G36420.1"; exon_number "1"; FPKM "0.0000000000"; frac "0.000000"; conf_lo "0.000000"; conf_hi "0.000000"; cov "0.000000";
Chr1	Cufflinks	transcript	13722744	13724425	1	+	.	gene_id "AT1G36430"; transcript_id "AT1G36430.1"; FPKM "0.0000000000"; frac "0.000000"; conf_lo "0.000000"; conf_hi "0.000000"; cov "0.000000"; full_read_support "no";
Chr1	Cufflinks	exon	13722744	13723061	1	+	.	gene_id "AT1G36430"; transcript_id "AT1G36430.1"; exon_number "1"; FPKM "0.0000000000"; frac "0.000000"; conf_lo "0.000000"; conf_hi "0.000000"; cov "0.000000";
Chr1	Cufflinks	exon	13723138	13723275	1	+	.	gene_id "AT1G36430"; transcript_id "AT1G36430.1"; exon_number "2"; FPKM "0.0000000000"; frac "0.000000"; conf_lo "0.000000"; conf_hi "0.000000"; cov "0.000000";
Chr1	Cufflinks	exon	13723354	13723591	1	+	.	gene_id "AT1G36430"; transcript_id "AT1G36430.1"; exon_number "3"; FPKM "0.0000000000"; frac "0.000000"; conf_lo "0.000000"; conf_hi "0.000000"; cov "0.000000";
Chr1	Cufflinks	exon	13723671	13724144	1	+	.	gene_id "AT1G36430"; transcript_id "AT1G36430.1"; exon_number "4"; FPKM "0.0000000000"; frac "0.000000"; conf_lo "0.000000"; conf_hi "0.000000"; cov "0.000000";
Chr1	Cufflinks	exon	13724262	13724425	1	+	.	gene_id "AT1G36430"; transcript_id "AT1G36430.1"; exon_number "5"; FPKM "0.0000000000"; frac "0.000000"; conf_lo "0.000000"; conf_hi "0.000000"; cov "0.000000";
Chr1	Cufflinks	transcript	13725802	13727976	1	+	.	gene_id "AT1G36440"; transcript_id "AT1G36440.1"; FPKM "0.0000000000"; frac "0.000000"; conf_lo "0.000000"; conf_hi "0.000000"; cov "0.000000"; full_read_support "no";
Chr1	Cufflinks	exon	13725802	13727976	1	+	.	gene_id "AT1G36440"; transcript_id "AT1G36440.1"; exon_number "1"; FPKM "0.0000000000"; frac "0.000000"; conf_lo "0.000000"; conf_hi "0.000000"; cov "0.000000";
Chr1	Cufflinks	transcript	13728578	13729561	1	-	.	gene_id "AT1G36441"; transcript_id "AT1G36441.1"; FPKM "0.0000000000"; frac "0.000000"; conf_lo "0.000000"; conf_hi "0.000000"; cov "0.000000"; full_read_support "no";
Chr1	Cufflinks	exon	13728578	13729167	1	-	.	gene_id "AT1G36441"; transcript_id "AT1G36441.1"; exon_number "1"; FPKM "0.0000000000"; frac "0.000000"; conf_lo "0.000000"; conf_hi "0.000000"; cov "0.000000";
Chr1	Cufflinks	exon	13729338	13729561	1	-	.	gene_id "AT1G36441"; transcript_id "AT1G36441.1"; exon_number "2"; FPKM "0.0000000000"; frac "0.000000"; conf_lo "0.000000"; conf_hi "0.000000"; cov "0.000000";
Chr1	Cufflinks	transcript	13730184	13731569	1	+	.	gene_id "AT1G36445"; transcript_id "AT1G36445.1"; FPKM "0.0000000000"; frac "0.000000"; conf_lo "0.000000"; conf_hi "0.000000"; cov "0.000000"; full_read_support "no";
Chr1	Cufflinks	exon	13730184	13731569	1	+	.	gene_id "AT1G36445"; transcript_id "AT1G36445.1"; exon_number "1"; FPKM "0.0000000000"; frac "0.000000"; conf_lo "0.000000"; conf_hi "0.000000"; cov "0.000000";
Chr1	Cufflinks	transcript	13732952	13734576	1	+	.	gene_id "AT1G36450"; transcript_id "AT1G36450.1"; FPKM "0.0000000000"; frac "0.000000"; conf_lo "0.000000"; conf_hi "0.000000"; cov "0.000000"; full_read_support "no";
Chr1	Cufflinks	exon	13732952	13734576	1	+	.	gene_id "AT1G36450"; transcript_id "AT1G36450.1"; exon_number "1"; FPKM "0.0000000000"; frac "0.000000"; conf_lo "0.000000"; conf_hi "0.000000"; cov "0.000000";
Chr1	Cufflinks	transcript	13735498	13737957	1	-	.	gene_id "AT1G36460"; transcript_id "AT1G36460.1"; FPKM "0.0000000000"; frac "0.000000"; conf_lo "0.000000"; conf_hi "0.000000"; cov "0.000000"; full_read_support "no";
Chr1	Cufflinks	exon	13735498	13737957	1	-	.	gene_id "AT1G36460"; transcript_id "AT1G36460.1"; exon_number "1"; FPKM "0.0000000000"; frac "0.000000"; conf_lo "0.000000"; conf_hi "0.000000"; cov "0.000000";
Chr1	Cufflinks	transcript	13738829	13742675	1	-	.	gene_id "AT1G36470"; transcript_id "AT1G36470.1"; FPKM "0.0000000000"; frac "0.000000"; conf_lo "0.000000"; conf_hi "0.000000"; cov "0.000000"; full_read_support "no";
Chr1	Cufflinks	exon	13738829	13742675	1	-	.	gene_id "AT1G36470"; transcript_id "AT1G36470.1"; exon_number "1"; FPKM "0.0000000000"; frac "0.000000"; conf_lo "0.000000"; conf_hi "0.000000"; cov "0.000000";
Chr1	Cufflinks	transcript	13743574	13745382	1	+	.	gene_id "AT1G36480"; transcript_id "AT1G36480.1"; FPKM "0.0000000000"; frac "0.000000"; conf_lo "0.000000"; conf_hi "0.000000"; cov "0.000000"; full_read_support "no";
Chr1	Cufflinks	exon	13743574	13745382	1	+	.	gene_id "AT1G36480"; transcript_id "AT1G36480.1"; exon_number "1"; FPKM "0.0000000000"; frac "0.000000"; conf_lo "0.000000"; conf_hi "0.000000"; cov "0.000000";
Chr1	Cufflinks	transcript	13746698	13748098	1	+	.	gene_id "AT1G36485"; transcript_id "AT1G36485.1"; FPKM "0.0000000000"; frac "0.000000"; conf_lo "0.000000"; conf_hi "0.000000"; cov "0.000000"; full_read_support "no";
Chr1	Cufflinks	exon	13746698	13748098	1	+	.	gene_id "AT1G36485"; transcript_id "AT1G36485.1"; exon_number "1"; FPKM "0.0000000000"; frac "0.000000"; conf_lo "0.000000"; conf_hi "0.000000"; cov "0.000000";
Chr1	Cufflinks	transcript	13751349	13753857	1	+	.	gene_id "AT1G36490"; transcript_id "AT1G36490.1"; FPKM "0.0000000000"; frac "0.000000"; conf_lo "0.000000"; conf_hi "0.000000"; cov "0.000000"; full_read_support "no";
Chr1	Cufflinks	exon	13751349	13753857	1	+	.	gene_id "AT1G36490"; transcript_id "AT1G36490.1"; exon_number "1"; FPKM "0.0000000000"; frac "0.000000"; conf_lo "0.000000"; conf_hi "0.000000"; cov "0.000000";
Chr1	Cufflinks	transcript	13754937	13756247	1	+	.	gene_id "AT1G36495"; transcript_id "AT1G36495.1"; FPKM "0.0000000000"; frac "0.000000"; conf_lo "0.000000"; conf_hi "0.000000"; cov "0.000000"; full_read_support "no";
Chr1	Cufflinks	exon	13754937	13756247	1	+	.	gene_id "AT1G36495"; transcript_id "AT1G36495.1"; exon_number "1"; FPKM "0.0000000000"; frac "0.000000"; conf_lo "0.000000"; conf_hi "0.000000"; cov "0.000000";
Chr1	Cufflinks	transcript	13757370	13758805	1	+	.	gene_id "AT1G36500"; transcript_id "AT1G36500.1"; FPKM "0.0000000000"; frac "0.000000"; conf_lo "0.000000"; conf_hi "0.000000"; cov "0.000000"; full_read_support "no";
Chr1	Cufflinks	exon	13757370	13758805	1	+	.	gene_id "AT1G36500"; transcript_id "AT1G36500.1"; exon_number "1"; FPKM "0.0000000000"; frac "0.000000"; conf_lo "0.000000"; conf_hi "0.000000"; cov "0.000000";
Chr1	Cufflinks	transcript	13761926	13764265	1	+	.	gene_id "AT1G36510"; transcript_id "AT1G36510.1"; FPKM "0.0000000000"; frac "0.000000"; conf_lo "0.000000"; conf_hi "0.000000"; cov "0.000000"; full_read_support "no";
Chr1	Cufflinks	exon	13761926	13762063	1	+	.	gene_id "AT1G36510"; transcript_id "AT1G36510.1"; exon_number "1"; FPKM "0.0000000000"; frac "0.000000"; conf_lo "0.000000"; conf_hi "0.000000"; cov "0.000000";
Chr1	Cufflinks	exon	13762154	13762265	1	+	.	gene_id "AT1G36510"; transcript_id "AT1G36510.1"; exon_number "2"; FPKM "0.0000000000"; frac "0.000000"; conf_lo "0.000000"; conf_hi "0.000000"; cov "0.000000";
Chr1	Cufflinks	exon	13762504	13762573	1	+	.	gene_id "AT1G36510"; transcript_id "AT1G36510.1"; exon_number "3"; FPKM "0.0000000000"; frac "0.000000"; conf_lo "0.000000"; conf_hi "0.000000"; cov "0.000000";
Chr1	Cufflinks	exon	13763065	13763200	1	+	.	gene_id "AT1G36510"; transcript_id "AT1G36510.1"; exon_number "4"; FPKM "0.0000000000"; frac "0.000000"; conf_lo "0.000000"; conf_hi "0.000000"; cov "0.000000";
Chr1	Cufflinks	exon	13763291	13763365	1	+	.	gene_id "AT1G36510"; transcript_id "AT1G36510.1"; exon_number "5"; FPKM "0.0000000000"; frac "0.000000"; conf_lo "0.000000"; conf_hi "0.000000"; cov "0.000000";
Chr1	Cufflinks	exon	13763415	13763474	1	+	.	gene_id "AT1G36510"; transcript_id "AT1G36510.1"; exon_number "6"; FPKM "0.0000000000"; frac "0.000000"; conf_lo "0.000000"; conf_hi "0.000000"; cov "0.000000";
Chr1	Cufflinks	exon	13763596	13763712	1	+	.	gene_id "AT1G36510"; transcript_id "AT1G36510.1"; exon_number "7"; FPKM "0.0000000000"; frac "0.000000"; conf_lo "0.000000"; conf_hi "0.000000"; cov "0.000000";
Chr1	Cufflinks	exon	13763825	13763986	1	+	.	gene_id "AT1G36510"; transcript_id "AT1G36510.1"; exon_number "8"; FPKM "0.0000000000"; frac "0.000000"; conf_lo "0.000000"; conf_hi "0.000000"; cov "0.000000";
Chr1	Cufflinks	exon	13764080	13764265	1	+	.	gene_id "AT1G36510"; transcript_id "AT1G36510.1"; exon_number "9"; FPKM "0.0000000000"; frac "0.000000"; conf_lo "0.000000"; conf_hi "0.000000"; cov "0.000000";
Chr1	Cufflinks	transcript	13768837	13774806	1	+	.	gene_id "AT1G36520"; transcript_id "AT1G36520.1"; FPKM "0.0000000000"; frac "0.000000"; conf_lo "0.000000"; conf_hi "0.000000"; cov "0.000000"; full_read_support "no";
Chr1	Cufflinks	exon	13768837	13774806	1	+	.	gene_id "AT1G36520"; transcript_id "AT1G36520.1"; exon_number "1"; FPKM "0.0000000000"; frac "0.000000"; conf_lo "0.000000"; conf_hi "0.000000"; cov "0.000000";
Chr1	Cufflinks	transcript	13782102	13784776	1	-	.	gene_id "AT1G36530"; transcript_id "AT1G36530.1"; FPKM "0.0000000000"; frac "0.000000"; conf_lo "0.000000"; conf_hi "0.000000"; cov "0.000000"; full_read_support "no";
Chr1	Cufflinks	exon	13782102	13784776	1	-	.	gene_id "AT1G36530"; transcript_id "AT1G36530.1"; exon_number "1"; FPKM "0.0000000000"; frac "0.000000"; conf_lo "0.000000"; conf_hi "0.000000"; cov "0.000000";
Chr1	Cufflinks	transcript	13788723	13792563	1	+	.	gene_id "AT1G36540"; transcript_id "AT1G36540.1"; FPKM "0.0000000000"; frac "0.000000"; conf_lo "0.000000"; conf_hi "0.000000"; cov "0.000000"; full_read_support "no";
Chr1	Cufflinks	exon	13788723	13792563	1	+	.	gene_id "AT1G36540"; transcript_id "AT1G36540.1"; exon_number "1"; FPKM "0.0000000000"; frac "0.000000"; conf_lo "0.000000"; conf_hi "0.000000"; cov "0.000000";
Chr1	Cufflinks	transcript	13795531	13797285	1	+	.	gene_id "AT1G36550"; transcript_id "AT1G36550.1"; FPKM "0.0000000000"; frac "0.000000"; conf_lo "0.000000"; conf_hi "0.000000"; cov "0.000000"; full_read_support "no";
Chr1	Cufflinks	exon	13795531	13795797	1	+	.	gene_id "AT1G36550"; transcript_id "AT1G36550.1"; exon_number "1"; FPKM "0.0000000000"; frac "0.000000"; conf_lo "0.000000"; conf_hi "0.000000"; cov "0.000000";
Chr1	Cufflinks	exon	13795836	13795987	1	+	.	gene_id "AT1G36550"; transcript_id "AT1G36550.1"; exon_number "2"; FPKM "0.0000000000"; frac "0.000000"; conf_lo "0.000000"; conf_hi "0.000000"; cov "0.000000";
Chr1	Cufflinks	exon	13796074	13796467	1	+	.	gene_id "AT1G36550"; transcript_id "AT1G36550.1"; exon_number "3"; FPKM "0.0000000000"; frac "0.000000"; conf_lo "0.000000"; conf_hi "0.000000"; cov "0.000000";
Chr1	Cufflinks	exon	13796559	13796597	1	+	.	gene_id "AT1G36550"; transcript_id "AT1G36550.1"; exon_number "4"; FPKM "0.0000000000"; frac "0.000000"; conf_lo "0.000000"; conf_hi "0.000000"; cov "0.000000";
Chr1	Cufflinks	exon	13797076	13797285	1	+	.	gene_id "AT1G36550"; transcript_id "AT1G36550.1"; exon_number "5"; FPKM "0.0000000000"; frac "0.000000"; conf_lo "0.000000"; conf_hi "0.000000"; cov "0.000000";
Chr1	Cufflinks	transcript	13799886	13801807	1	-	.	gene_id "AT1G36560"; transcript_id "AT1G36560.1"; FPKM "0.0000000000"; frac "0.000000"; conf_lo "0.000000"; conf_hi "0.000000"; cov "0.000000"; full_read_support "no";
Chr1	Cufflinks	exon	13799886	13801807	1	-	.	gene_id "AT1G36560"; transcript_id "AT1G36560.1"; exon_number "1"; FPKM "0.0000000000"; frac "0.000000"; conf_lo "0.000000"; conf_hi "0.000000"; cov "0.000000";
Chr1	Cufflinks	transcript	13803929	13806745	1	+	.	gene_id "AT1G36570"; transcript_id "AT1G36570.1"; FPKM "0.0000000000"; frac "0.000000"; conf_lo "0.000000"; conf_hi "0.000000"; cov "0.000000"; full_read_support "no";
Chr1	Cufflinks	exon	13803929	13806745	1	+	.	gene_id "AT1G36570"; transcript_id "AT1G36570.1"; exon_number "1"; FPKM "0.0000000000"; frac "0.000000"; conf_lo "0.000000"; conf_hi "0.000000"; cov "0.000000";
Chr1	Cufflinks	transcript	13816459	13818556	1	-	.	gene_id "AT1G36580"; transcript_id "AT1G36580.1"; FPKM "0.0000000000"; frac "0.000000"; conf_lo "0.000000"; conf_hi "0.000000"; cov "0.000000"; full_read_support "no";
Chr1	Cufflinks	exon	13816459	13816605	1	-	.	gene_id "AT1G36580"; transcript_id "AT1G36580.1"; exon_number "1"; FPKM "0.0000000000"; frac "0.000000"; conf_lo "0.000000"; conf_hi "0.000000"; cov "0.000000";
Chr1	Cufflinks	exon	13817351	13817425	1	-	.	gene_id "AT1G36580"; transcript_id "AT1G36580.1"; exon_number "2"; FPKM "0.0000000000"; frac "0.000000"; conf_lo "0.000000"; conf_hi "0.000000"; cov "0.000000";
Chr1	Cufflinks	exon	13817546	13817638	1	-	.	gene_id "AT1G36580"; transcript_id "AT1G36580.1"; exon_number "3"; FPKM "0.0000000000"; frac "0.000000"; conf_lo "0.000000"; conf_hi "0.000000"; cov "0.000000";
Chr1	Cufflinks	exon	13817778	13817980	1	-	.	gene_id "AT1G36580"; transcript_id "AT1G36580.1"; exon_number "4"; FPKM "0.0000000000"; frac "0.000000"; conf_lo "0.000000"; conf_hi "0.000000"; cov "0.000000";
Chr1	Cufflinks	exon	13818076	13818293	1	-	.	gene_id "AT1G36580"; transcript_id "AT1G36580.1"; exon_number "5"; FPKM "0.0000000000"; frac "0.000000"; conf_lo "0.000000"; conf_hi "0.000000"; cov "0.000000";
Chr1	Cufflinks	exon	13818418	13818556	1	-	.	gene_id "AT1G36580"; transcript_id "AT1G36580.1"; exon_number "6"; FPKM "0.0000000000"; frac "0.000000"; conf_lo "0.000000"; conf_hi "0.000000"; cov "0.000000";
Chr1	Cufflinks	transcript	13818976	13823475	1	+	.	gene_id "AT1G36590"; transcript_id "AT1G36590.1"; FPKM "0.0000000000"; frac "0.000000"; conf_lo "0.000000"; conf_hi "0.000000"; cov "0.000000"; full_read_support "no";
Chr1	Cufflinks	exon	13818976	13823475	1	+	.	gene_id "AT1G36590"; transcript_id "AT1G36590.1"; exon_number "1"; FPKM "0.0000000000"; frac "0.000000"; conf_lo "0.000000"; conf_hi "0.000000"; cov "0.000000";
Chr1	Cufflinks	transcript	13824802	13825075	1	-	.	gene_id "AT1G36595"; transcript_id "AT1G36595.1"; FPKM "0.0000000000"; frac "0.000000"; conf_lo "0.000000"; conf_hi "0.000000"; cov "0.000000"; full_read_support "no";
Chr1	Cufflinks	exon	13824802	13825075	1	-	.	gene_id "AT1G36595"; transcript_id "AT1G36595.1"; exon_number "1"; FPKM "0.0000000000"; frac "0.000000"; conf_lo "0.000000"; conf_hi "0.000000"; cov "0.000000";
Chr1	Cufflinks	transcript	13825466	13827399	1	-	.	gene_id "AT1G36600"; transcript_id "AT1G36600.1"; FPKM "0.0000000000"; frac "0.000000"; conf_lo "0.000000"; conf_hi "0.000000"; cov "0.000000"; full_read_support "no";
Chr1	Cufflinks	exon	13825466	13827399	1	-	.	gene_id "AT1G36600"; transcript_id "AT1G36600.1"; exon_number "1"; FPKM "0.0000000000"; frac "0.000000"; conf_lo "0.000000"; conf_hi "0.000000"; cov "0.000000";
Chr1	Cufflinks	transcript	13828269	13828477	1	-	.	gene_id "AT1G36605"; transcript_id "AT1G36605.1"; FPKM "0.0000000000"; frac "0.000000"; conf_lo "0.000000"; conf_hi "0.000000"; cov "0.000000"; full_read_support "no";
Chr1	Cufflinks	exon	13828269	13828477	1	-	.	gene_id "AT1G36605"; transcript_id "AT1G36605.1"; exon_number "1"; FPKM "0.0000000000"; frac "0.000000"; conf_lo "0.000000"; conf_hi "0.000000"; cov "0.000000";
Chr1	Cufflinks	transcript	13828493	13831555	1	+	.	gene_id "AT1G36610"; transcript_id "AT1G36610.1"; FPKM "0.0000000000"; frac "0.000000"; conf_lo "0.000000"; conf_hi "0.000000"; cov "0.000000"; full_read_support "no";
Chr1	Cufflinks	exon	13828493	13831555	1	+	.	gene_id "AT1G36610"; transcript_id "AT1G36610.1"; exon_number "1"; FPKM "0.0000000000"; frac "0.000000"; conf_lo "0.000000"; conf_hi "0.000000"; cov "0.000000";
Chr1	Cufflinks	transcript	13832106	13835564	1	-	.	gene_id "AT1G36620"; transcript_id "AT1G36620.1"; FPKM "0.0000000000"; frac "0.000000"; conf_lo "0.000000"; conf_hi "0.000000"; cov "0.000000"; full_read_support "no";
Chr1	Cufflinks	exon	13832106	13835564	1	-	.	gene_id "AT1G36620"; transcript_id "AT1G36620.1"; exon_number "1"; FPKM "0.0000000000"; frac "0.000000"; conf_lo "0.000000"; conf_hi "0.000000"; cov "0.000000";
Chr1	Cufflinks	transcript	13836131	13836954	1000	-	.	gene_id "AT1G36622"; transcript_id "AT1G36622.1"; FPKM "1.9419875320"; frac "1.000000"; conf_lo "0.770925"; conf_hi "3.113050"; cov "10.131923"; full_read_support "yes";
Chr1	Cufflinks	exon	13836131	13836538	1000	-	.	gene_id "AT1G36622"; transcript_id "AT1G36622.1"; exon_number "1"; FPKM "1.9419875320"; frac "1.000000"; conf_lo "0.770925"; conf_hi "3.113050"; cov "10.131923";
Chr1	Cufflinks	exon	13836823	13836954	1000	-	.	gene_id "AT1G36622"; transcript_id "AT1G36622.1"; exon_number "2"; FPKM "1.9419875320"; frac "1.000000"; conf_lo "0.770925"; conf_hi "3.113050"; cov "10.131923";
Chr1	Cufflinks	transcript	13840145	13847625	1	-	.	gene_id "AT1G36630"; transcript_id "AT1G36630.1"; FPKM "0.0000000000"; frac "0.000000"; conf_lo "0.000000"; conf_hi "0.000000"; cov "0.000000"; full_read_support "no";
Chr1	Cufflinks	exon	13840145	13847625	1	-	.	gene_id "AT1G36630"; transcript_id "AT1G36630.1"; exon_number "1"; FPKM "0.0000000000"; frac "0.000000"; conf_lo "0.000000"; conf_hi "0.000000"; cov "0.000000";
Chr1	Cufflinks	transcript	13853171	13853687	1000	-	.	gene_id "AT1G36640"; transcript_id "AT1G36640.1"; FPKM "0.4677672148"; frac "1.000000"; conf_lo "0.000000"; conf_hi "1.403302"; cov "2.443442"; full_read_support "yes";
Chr1	Cufflinks	exon	13853171	13853300	1000	-	.	gene_id "AT1G36640"; transcript_id "AT1G36640.1"; exon_number "1"; FPKM "0.4677672148"; frac "1.000000"; conf_lo "0.000000"; conf_hi "1.403302"; cov "2.443442";
Chr1	Cufflinks	exon	13853481	13853687	1000	-	.	gene_id "AT1G36640"; transcript_id "AT1G36640.1"; exon_number "2"; FPKM "0.4677672148"; frac "1.000000"; conf_lo "0.000000"; conf_hi "1.403302"; cov "2.443442";
Chr1	Cufflinks	transcript	13854499	13855674	1	-	.	gene_id "AT1G36650"; transcript_id "AT1G36650.1"; FPKM "0.0000000000"; frac "0.000000"; conf_lo "0.000000"; conf_hi "0.000000"; cov "0.000000"; full_read_support "no";
Chr1	Cufflinks	exon	13854499	13855674	1	-	.	gene_id "AT1G36650"; transcript_id "AT1G36650.1"; exon_number "1"; FPKM "0.0000000000"; frac "0.000000"; conf_lo "0.000000"; conf_hi "0.000000"; cov "0.000000";
Chr1	Cufflinks	transcript	13861470	13862969	1	-	.	gene_id "AT1G36660"; transcript_id "AT1G36660.1"; FPKM "0.0000000000"; frac "0.000000"; conf_lo "0.000000"; conf_hi "0.000000"; cov "0.000000"; full_read_support "no";
Chr1	Cufflinks	exon	13861470	13862969	1	-	.	gene_id "AT1G36660"; transcript_id "AT1G36660.1"; exon_number "1"; FPKM "0.0000000000"; frac "0.000000"; conf_lo "0.000000"; conf_hi "0.000000"; cov "0.000000";
Chr1	Cufflinks	transcript	13864235	13865336	1	-	.	gene_id "AT1G36670"; transcript_id "AT1G36670.1"; FPKM "0.0000000000"; frac "0.000000"; conf_lo "0.000000"; conf_hi "0.000000"; cov "0.000000"; full_read_support "no";
Chr1	Cufflinks	exon	13864235	13864557	1	-	.	gene_id "AT1G36670"; transcript_id "AT1G36670.1"; exon_number "1"; FPKM "0.0000000000"; frac "0.000000"; conf_lo "0.000000"; conf_hi "0.000000"; cov "0.000000";
Chr1	Cufflinks	exon	13865021	13865336	1	-	.	gene_id "AT1G36670"; transcript_id "AT1G36670.1"; exon_number "2"; FPKM "0.0000000000"; frac "0.000000"; conf_lo "0.000000"; conf_hi "0.000000"; cov "0.000000";
Chr1	Cufflinks	transcript	13867568	13869490	1	+	.	gene_id "CUFF.3617"; transcript_id "AT1G36675.1"; FPKM "0.0000000000"; frac "0.000000"; conf_lo "0.000000"; conf_hi "0.000000"; cov "0.000000"; full_read_support "no";
Chr1	Cufflinks	exon	13867568	13867879	1	+	.	gene_id "CUFF.3617"; transcript_id "AT1G36675.1"; exon_number "1"; FPKM "0.0000000000"; frac "0.000000"; conf_lo "0.000000"; conf_hi "0.000000"; cov "0.000000";
Chr1	Cufflinks	exon	13868004	13868085	1	+	.	gene_id "CUFF.3617"; transcript_id "AT1G36675.1"; exon_number "2"; FPKM "0.0000000000"; frac "0.000000"; conf_lo "0.000000"; conf_hi "0.000000"; cov "0.000000";
Chr1	Cufflinks	exon	13868160	13868288	1	+	.	gene_id "CUFF.3617"; transcript_id "AT1G36675.1"; exon_number "3"; FPKM "0.0000000000"; frac "0.000000"; conf_lo "0.000000"; conf_hi "0.000000"; cov "0.000000";
Chr1	Cufflinks	exon	13869169	13869225	1	+	.	gene_id "CUFF.3617"; transcript_id "AT1G36675.1"; exon_number "4"; FPKM "0.0000000000"; frac "0.000000"; conf_lo "0.000000"; conf_hi "0.000000"; cov "0.000000";
Chr1	Cufflinks	exon	13869264	13869490	1	+	.	gene_id "CUFF.3617"; transcript_id "AT1G36675.1"; exon_number "5"; FPKM "0.0000000000"; frac "0.000000"; conf_lo "0.000000"; conf_hi "0.000000"; cov "0.000000";
Chr1	Cufflinks	transcript	13871080	13872202	1	+	.	gene_id "AT1G36680"; transcript_id "AT1G36680.1"; FPKM "0.0000000000"; frac "0.000000"; conf_lo "0.000000"; conf_hi "0.000000"; cov "0.000000"; full_read_support "no";
Chr1	Cufflinks	exon	13871080	13872202	1	+	.	gene_id "AT1G36680"; transcript_id "AT1G36680.1"; exon_number "1"; FPKM "0.0000000000"; frac "0.000000"; conf_lo "0.000000"; conf_hi "0.000000"; cov "0.000000";
Chr1	Cufflinks	transcript	13873688	13875764	1	-	.	gene_id "AT1G36690"; transcript_id "AT1G36690.1"; FPKM "0.0000000000"; frac "0.000000"; conf_lo "0.000000"; conf_hi "0.000000"; cov "0.000000"; full_read_support "no";
Chr1	Cufflinks	exon	13873688	13875764	1	-	.	gene_id "AT1G36690"; transcript_id "AT1G36690.1"; exon_number "1"; FPKM "0.0000000000"; frac "0.000000"; conf_lo "0.000000"; conf_hi "0.000000"; cov "0.000000";
Chr1	Cufflinks	transcript	13877990	13878553	1	-	.	gene_id "AT1G36700"; transcript_id "AT1G36700.1"; FPKM "0.0000000000"; frac "0.000000"; conf_lo "0.000000"; conf_hi "0.000000"; cov "0.000000"; full_read_support "no";
Chr1	Cufflinks	exon	13877990	13878553	1	-	.	gene_id "AT1G36700"; transcript_id "AT1G36700.1"; exon_number "1"; FPKM "0.0000000000"; frac "0.000000"; conf_lo "0.000000"; conf_hi "0.000000"; cov "0.000000";
Chr1	Cufflinks	transcript	13880249	13881542	1	+	.	gene_id "AT1G36710"; transcript_id "AT1G36710.1"; FPKM "0.0000000000"; frac "0.000000"; conf_lo "0.000000"; conf_hi "0.000000"; cov "0.000000"; full_read_support "no";
Chr1	Cufflinks	exon	13880249	13881542	1	+	.	gene_id "AT1G36710"; transcript_id "AT1G36710.1"; exon_number "1"; FPKM "0.0000000000"; frac "0.000000"; conf_lo "0.000000"; conf_hi "0.000000"; cov "0.000000";
Chr1	Cufflinks	transcript	13884483	13888886	1	+	.	gene_id "AT1G36720"; transcript_id "AT1G36720.1"; FPKM "0.0000000000"; frac "0.000000"; conf_lo "0.000000"; conf_hi "0.000000"; cov "0.000000"; full_read_support "no";
Chr1	Cufflinks	exon	13884483	13888886	1	+	.	gene_id "AT1G36720"; transcript_id "AT1G36720.1"; exon_number "1"; FPKM "0.0000000000"; frac "0.000000"; conf_lo "0.000000"; conf_hi "0.000000"; cov "0.000000";
Chr1	Cufflinks	transcript	13898210	13900831	1000	-	.	gene_id "AT1G36732"; transcript_id "AT1G36732.1"; FPKM "32.8568779914"; frac "1.000000"; conf_lo "30.500219"; conf_hi "35.213537"; cov "171.496535"; full_read_support "yes";
Chr1	Cufflinks	exon	13898210	13900298	1000	-	.	gene_id "AT1G36732"; transcript_id "AT1G36732.1"; exon_number "1"; FPKM "32.8568779914"; frac "1.000000"; conf_lo "30.500219"; conf_hi "35.213537"; cov "171.496535";
Chr1	Cufflinks	exon	13900635	13900831	1000	-	.	gene_id "AT1G36732"; transcript_id "AT1G36732.1"; exon_number "2"; FPKM "32.8568779914"; frac "1.000000"; conf_lo "30.500219"; conf_hi "35.213537"; cov "171.496535";
Chr1	Cufflinks	transcript	13908906	13910793	1	-	.	gene_id "AT1G36740"; transcript_id "AT1G36740.1"; FPKM "0.0000000000"; frac "0.000000"; conf_lo "0.000000"; conf_hi "0.000000"; cov "0.000000"; full_read_support "no";
Chr1	Cufflinks	exon	13908906	13910793	1	-	.	gene_id "AT1G36740"; transcript_id "AT1G36740.1"; exon_number "1"; FPKM "0.0000000000"; frac "0.000000"; conf_lo "0.000000"; conf_hi "0.000000"; cov "0.000000";
Chr1	Cufflinks	transcript	13911137	13911679	1	+	.	gene_id "AT1G36745"; transcript_id "AT1G36745.1"; FPKM "0.0000000000"; frac "0.000000"; conf_lo "0.000000"; conf_hi "0.000000"; cov "0.000000"; full_read_support "no";
Chr1	Cufflinks	exon	13911137	13911276	1	+	.	gene_id "AT1G36745"; transcript_id "AT1G36745.1"; exon_number "1"; FPKM "0.0000000000"; frac "0.000000"; conf_lo "0.000000"; conf_hi "0.000000"; cov "0.000000";
Chr1	Cufflinks	exon	13911377	13911431	1	+	.	gene_id "AT1G36745"; transcript_id "AT1G36745.1"; exon_number "2"; FPKM "0.0000000000"; frac "0.000000"; conf_lo "0.000000"; conf_hi "0.000000"; cov "0.000000";
Chr1	Cufflinks	exon	13911481	13911550	1	+	.	gene_id "AT1G36745"; transcript_id "AT1G36745.1"; exon_number "3"; FPKM "0.0000000000"; frac "0.000000"; conf_lo "0.000000"; conf_hi "0.000000"; cov "0.000000";
Chr1	Cufflinks	exon	13911612	13911679	1	+	.	gene_id "AT1G36745"; transcript_id "AT1G36745.1"; exon_number "4"; FPKM "0.0000000000"; frac "0.000000"; conf_lo "0.000000"; conf_hi "0.000000"; cov "0.000000";
Chr1	Cufflinks	transcript	13913605	13914682	1	+	.	gene_id "AT1G36750"; transcript_id "AT1G36750.1"; FPKM "0.0000000000"; frac "0.000000"; conf_lo "0.000000"; conf_hi "0.000000"; cov "0.000000"; full_read_support "no";
Chr1	Cufflinks	exon	13913605	13914682	1	+	.	gene_id "AT1G36750"; transcript_id "AT1G36750.1"; exon_number "1"; FPKM "0.0000000000"; frac "0.000000"; conf_lo "0.000000"; conf_hi "0.000000"; cov "0.000000";
Chr1	Cufflinks	transcript	13917331	13917816	1	+	.	gene_id "AT1G36756"; transcript_id "AT1G36756.1"; FPKM "0.0000000000"; frac "0.000000"; conf_lo "0.000000"; conf_hi "0.000000"; cov "0.000000"; full_read_support "no";
Chr1	Cufflinks	exon	13917331	13917475	1	+	.	gene_id "AT1G36756"; transcript_id "AT1G36756.1"; exon_number "1"; FPKM "0.0000000000"; frac "0.000000"; conf_lo "0.000000"; conf_hi "0.000000"; cov "0.000000";
Chr1	Cufflinks	exon	13917572	13917816	1	+	.	gene_id "AT1G36756"; transcript_id "AT1G36756.1"; exon_number "2"; FPKM "0.0000000000"; frac "0.000000"; conf_lo "0.000000"; conf_hi "0.000000"; cov "0.000000";
Chr1	Cufflinks	transcript	13921110	13921504	1	-	.	gene_id "AT1G36763"; transcript_id "AT1G36763.1"; FPKM "0.0000000000"; frac "0.000000"; conf_lo "0.000000"; conf_hi "0.000000"; cov "0.000000"; full_read_support "no";
Chr1	Cufflinks	exon	13921110	13921305	1	-	.	gene_id "AT1G36763"; transcript_id "AT1G36763.1"; exon_number "1"; FPKM "0.0000000000"; frac "0.000000"; conf_lo "0.000000"; conf_hi "0.000000"; cov "0.000000";
Chr1	Cufflinks	exon	13921386	13921504	1	-	.	gene_id "AT1G36763"; transcript_id "AT1G36763.1"; exon_number "2"; FPKM "0.0000000000"; frac "0.000000"; conf_lo "0.000000"; conf_hi "0.000000"; cov "0.000000";
Chr1	Cufflinks	transcript	13921668	13925773	1	+	.	gene_id "AT1G36770"; transcript_id "AT1G36770.1"; FPKM "0.0000000000"; frac "0.000000"; conf_lo "0.000000"; conf_hi "0.000000"; cov "0.000000"; full_read_support "no";
Chr1	Cufflinks	exon	13921668	13925773	1	+	.	gene_id "AT1G36770"; transcript_id "AT1G36770.1"; exon_number "1"; FPKM "0.0000000000"; frac "0.000000"; conf_lo "0.000000"; conf_hi "0.000000"; cov "0.000000";
Chr1	Cufflinks	transcript	13930101	13932323	1	+	.	gene_id "AT1G36775"; transcript_id "AT1G36775.1"; FPKM "0.0000000000"; frac "0.000000"; conf_lo "0.000000"; conf_hi "0.000000"; cov "0.000000"; full_read_support "no";
Chr1	Cufflinks	exon	13930101	13932323	1	+	.	gene_id "AT1G36775"; transcript_id "AT1G36775.1"; exon_number "1"; FPKM "0.0000000000"; frac "0.000000"; conf_lo "0.000000"; conf_hi "0.000000"; cov "0.000000";
Chr1	Cufflinks	transcript	13936159	13938917	1	+	.	gene_id "AT1G36790"; transcript_id "AT1G36790.1"; FPKM "0.0000000000"; frac "0.000000"; conf_lo "0.000000"; conf_hi "0.000000"; cov "0.000000"; full_read_support "no";
Chr1	Cufflinks	exon	13936159	13938917	1	+	.	gene_id "AT1G36790"; transcript_id "AT1G36790.1"; exon_number "1"; FPKM "0.0000000000"; frac "0.000000"; conf_lo "0.000000"; conf_hi "0.000000"; cov "0.000000";
Chr1	Cufflinks	transcript	13942799	13945667	1	-	.	gene_id "AT1G36795"; transcript_id "AT1G36795.1"; FPKM "0.0000000000"; frac "0.000000"; conf_lo "0.000000"; conf_hi "0.000000"; cov "0.000000"; full_read_support "no";
Chr1	Cufflinks	exon	13942799	13945667	1	-	.	gene_id "AT1G36795"; transcript_id "AT1G36795.1"; exon_number "1"; FPKM "0.0000000000"; frac "0.000000"; conf_lo "0.000000"; conf_hi "0.000000"; cov "0.000000";
Chr1	Cufflinks	transcript	13948347	13950729	1	-	.	gene_id "AT1G36800"; transcript_id "AT1G36800.1"; FPKM "0.0000000000"; frac "0.000000"; conf_lo "0.000000"; conf_hi "0.000000"; cov "0.000000"; full_read_support "no";
Chr1	Cufflinks	exon	13948347	13950729	1	-	.	gene_id "AT1G36800"; transcript_id "AT1G36800.1"; exon_number "1"; FPKM "0.0000000000"; frac "0.000000"; conf_lo "0.000000"; conf_hi "0.000000"; cov "0.000000";
Chr1	Cufflinks	transcript	13950803	13953811	1	+	.	gene_id "AT1G36810"; transcript_id "AT1G36810.1"; FPKM "0.0000000000"; frac "0.000000"; conf_lo "0.000000"; conf_hi "0.000000"; cov "0.000000"; full_read_support "no";
Chr1	Cufflinks	exon	13950803	13953811	1	+	.	gene_id "AT1G36810"; transcript_id "AT1G36810.1"; exon_number "1"; FPKM "0.0000000000"; frac "0.000000"; conf_lo "0.000000"; conf_hi "0.000000"; cov "0.000000";
Chr1	Cufflinks	transcript	13954827	13955600	1	-	.	gene_id "AT1G36830"; transcript_id "AT1G36830.1"; FPKM "0.0000000000"; frac "0.000000"; conf_lo "0.000000"; conf_hi "0.000000"; cov "0.000000"; full_read_support "no";
Chr1	Cufflinks	exon	13954827	13955600	1	-	.	gene_id "AT1G36830"; transcript_id "AT1G36830.1"; exon_number "1"; FPKM "0.0000000000"; frac "0.000000"; conf_lo "0.000000"; conf_hi "0.000000"; cov "0.000000";
Chr1	Cufflinks	transcript	13955622	13958831	1	+	.	gene_id "AT1G36840"; transcript_id "AT1G36840.1"; FPKM "0.0000000000"; frac "0.000000"; conf_lo "0.000000"; conf_hi "0.000000"; cov "0.000000"; full_read_support "no";
Chr1	Cufflinks	exon	13955622	13958831	1	+	.	gene_id "AT1G36840"; transcript_id "AT1G36840.1"; exon_number "1"; FPKM "0.0000000000"; frac "0.000000"; conf_lo "0.000000"; conf_hi "0.000000"; cov "0.000000";
Chr1	Cufflinks	transcript	13959390	13961285	1	-	.	gene_id "AT1G36850"; transcript_id "AT1G36850.1"; FPKM "0.0000000000"; frac "0.000000"; conf_lo "0.000000"; conf_hi "0.000000"; cov "0.000000"; full_read_support "no";
Chr1	Cufflinks	exon	13959390	13961285	1	-	.	gene_id "AT1G36850"; transcript_id "AT1G36850.1"; exon_number "1"; FPKM "0.0000000000"; frac "0.000000"; conf_lo "0.000000"; conf_hi "0.000000"; cov "0.000000";
Chr1	Cufflinks	transcript	13961890	13963772	1	-	.	gene_id "AT1G36880"; transcript_id "AT1G36880.1"; FPKM "0.0000000000"; frac "0.000000"; conf_lo "0.000000"; conf_hi "0.000000"; cov "0.000000"; full_read_support "no";
Chr1	Cufflinks	exon	13961890	13963772	1	-	.	gene_id "AT1G36880"; transcript_id "AT1G36880.1"; exon_number "1"; FPKM "0.0000000000"; frac "0.000000"; conf_lo "0.000000"; conf_hi "0.000000"; cov "0.000000";
Chr1	Cufflinks	transcript	13967607	13971416	1000	-	.	gene_id "AT1G36890"; transcript_id "AT1G36890.1"; FPKM "0.0159740492"; frac "1.000000"; conf_lo "0.000000"; conf_hi "0.047922"; cov "0.083442"; full_read_support "yes";
Chr1	Cufflinks	exon	13967607	13971416	1000	-	.	gene_id "AT1G36890"; transcript_id "AT1G36890.1"; exon_number "1"; FPKM "0.0159740492"; frac "1.000000"; conf_lo "0.000000"; conf_hi "0.047922"; cov "0.083442";
Chr1	Cufflinks	transcript	13974517	13975976	1	-	.	gene_id "AT1G36910"; transcript_id "AT1G36910.1"; FPKM "0.0000000000"; frac "0.000000"; conf_lo "0.000000"; conf_hi "0.000000"; cov "0.000000"; full_read_support "no";
Chr1	Cufflinks	exon	13974517	13975976	1	-	.	gene_id "AT1G36910"; transcript_id "AT1G36910.1"; exon_number "1"; FPKM "0.0000000000"; frac "0.000000"; conf_lo "0.000000"; conf_hi "0.000000"; cov "0.000000";
Chr1	Cufflinks	transcript	13977809	13979110	1	-	.	gene_id "AT1G36915"; transcript_id "AT1G36915.1"; FPKM "0.0000000000"; frac "0.000000"; conf_lo "0.000000"; conf_hi "0.000000"; cov "0.000000"; full_read_support "no";
Chr1	Cufflinks	exon	13977809	13979110	1	-	.	gene_id "AT1G36915"; transcript_id "AT1G36915.1"; exon_number "1"; FPKM "0.0000000000"; frac "0.000000"; conf_lo "0.000000"; conf_hi "0.000000"; cov "0.000000";
Chr1	Cufflinks	transcript	13983512	13984424	1	+	.	gene_id "AT1G36920"; transcript_id "AT1G36920.1"; FPKM "0.0000000000"; frac "0.000000"; conf_lo "0.000000"; conf_hi "0.000000"; cov "0.000000"; full_read_support "no";
Chr1	Cufflinks	exon	13983512	13983585	1	+	.	gene_id "AT1G36920"; transcript_id "AT1G36920.1"; exon_number "1"; FPKM "0.0000000000"; frac "0.000000"; conf_lo "0.000000"; conf_hi "0.000000"; cov "0.000000";
Chr1	Cufflinks	exon	13983678	13983803	1	+	.	gene_id "AT1G36920"; transcript_id "AT1G36920.1"; exon_number "2"; FPKM "0.0000000000"; frac "0.000000"; conf_lo "0.000000"; conf_hi "0.000000"; cov "0.000000";
Chr1	Cufflinks	exon	13983889	13983973	1	+	.	gene_id "AT1G36920"; transcript_id "AT1G36920.1"; exon_number "3"; FPKM "0.0000000000"; frac "0.000000"; conf_lo "0.000000"; conf_hi "0.000000"; cov "0.000000";
Chr1	Cufflinks	exon	13984060	13984186	1	+	.	gene_id "AT1G36920"; transcript_id "AT1G36920.1"; exon_number "4"; FPKM "0.0000000000"; frac "0.000000"; conf_lo "0.000000"; conf_hi "0.000000"; cov "0.000000";
Chr1	Cufflinks	exon	13984264	13984424	1	+	.	gene_id "AT1G36920"; transcript_id "AT1G36920.1"; exon_number "5"; FPKM "0.0000000000"; frac "0.000000"; conf_lo "0.000000"; conf_hi "0.000000"; cov "0.000000";
Chr1	Cufflinks	transcript	13984576	13985290	1	+	.	gene_id "AT1G36922"; transcript_id "AT1G36922.1"; FPKM "0.0000000000"; frac "0.000000"; conf_lo "0.000000"; conf_hi "0.000000"; cov "0.000000"; full_read_support "no";
Chr1	Cufflinks	exon	13984576	13984652	1	+	.	gene_id "AT1G36922"; transcript_id "AT1G36922.1"; exon_number "1"; FPKM "0.0000000000"; frac "0.000000"; conf_lo "0.000000"; conf_hi "0.000000"; cov "0.000000";
Chr1	Cufflinks	exon	13984781	13984929	1	+	.	gene_id "AT1G36922"; transcript_id "AT1G36922.1"; exon_number "2"; FPKM "0.0000000000"; frac "0.000000"; conf_lo "0.000000"; conf_hi "0.000000"; cov "0.000000";
Chr1	Cufflinks	exon	13985014	13985290	1	+	.	gene_id "AT1G36922"; transcript_id "AT1G36922.1"; exon_number "3"; FPKM "0.0000000000"; frac "0.000000"; conf_lo "0.000000"; conf_hi "0.000000"; cov "0.000000";
Chr1	Cufflinks	transcript	13986436	13987289	1	+	.	gene_id "AT1G36925"; transcript_id "AT1G36925.1"; FPKM "0.0000000000"; frac "0.000000"; conf_lo "0.000000"; conf_hi "0.000000"; cov "0.000000"; full_read_support "no";
Chr1	Cufflinks	exon	13986436	13986520	1	+	.	gene_id "AT1G36925"; transcript_id "AT1G36925.1"; exon_number "1"; FPKM "0.0000000000"; frac "0.000000"; conf_lo "0.000000"; conf_hi "0.000000"; cov "0.000000";
Chr1	Cufflinks	exon	13986602	13986697	1	+	.	gene_id "AT1G36925"; transcript_id "AT1G36925.1"; exon_number "2"; FPKM "0.0000000000"; frac "0.000000"; conf_lo "0.000000"; conf_hi "0.000000"; cov "0.000000";
Chr1	Cufflinks	exon	13986781	13986855	1	+	.	gene_id "AT1G36925"; transcript_id "AT1G36925.1"; exon_number "3"; FPKM "0.0000000000"; frac "0.000000"; conf_lo "0.000000"; conf_hi "0.000000"; cov "0.000000";
Chr1	Cufflinks	exon	13986942	13987109	1	+	.	gene_id "AT1G36925"; transcript_id "AT1G36925.1"; exon_number "4"; FPKM "0.0000000000"; frac "0.000000"; conf_lo "0.000000"; conf_hi "0.000000"; cov "0.000000";
Chr1	Cufflinks	exon	13987189	13987289	1	+	.	gene_id "AT1G36925"; transcript_id "AT1G36925.1"; exon_number "5"; FPKM "0.0000000000"; frac "0.000000"; conf_lo "0.000000"; conf_hi "0.000000"; cov "0.000000";
Chr1	Cufflinks	transcript	13991779	13993095	1	-	.	gene_id "AT1G36927"; transcript_id "AT1G36927.1"; FPKM "0.0000000000"; frac "0.000000"; conf_lo "0.000000"; conf_hi "0.000000"; cov "0.000000"; full_read_support "no";
Chr1	Cufflinks	exon	13991779	13993095	1	-	.	gene_id "AT1G36927"; transcript_id "AT1G36927.1"; exon_number "1"; FPKM "0.0000000000"; frac "0.000000"; conf_lo "0.000000"; conf_hi "0.000000"; cov "0.000000";
Chr1	Cufflinks	transcript	13993196	13994997	1000	-	.	gene_id "AT1G36933"; transcript_id "AT1G36933.1"; FPKM "0.1085459843"; frac "1.000000"; conf_lo "0.000000"; conf_hi "0.233884"; cov "0.567004"; full_read_support "yes";
Chr1	Cufflinks	exon	13993196	13994997	1000	-	.	gene_id "AT1G36933"; transcript_id "AT1G36933.1"; exon_number "1"; FPKM "0.1085459843"; frac "1.000000"; conf_lo "0.000000"; conf_hi "0.233884"; cov "0.567004";
Chr1	Cufflinks	transcript	13996759	13997730	1	-	.	gene_id "AT1G36936"; transcript_id "AT1G36936.1"; FPKM "0.0000000000"; frac "0.000000"; conf_lo "0.000000"; conf_hi "0.000000"; cov "0.000000"; full_read_support "no";
Chr1	Cufflinks	exon	13996759	13997730	1	-	.	gene_id "AT1G36936"; transcript_id "AT1G36936.1"; exon_number "1"; FPKM "0.0000000000"; frac "0.000000"; conf_lo "0.000000"; conf_hi "0.000000"; cov "0.000000";
Chr1	Cufflinks	transcript	14003866	14005502	1	+	.	gene_id "AT1G36940"; transcript_id "AT1G36940.2"; FPKM "0.0000000000"; frac "0.000000"; conf_lo "0.000000"; conf_hi "0.142990"; cov "0.000000"; full_read_support "no";
Chr1	Cufflinks	exon	14003866	14004700	1	+	.	gene_id "AT1G36940"; transcript_id "AT1G36940.2"; exon_number "1"; FPKM "0.0000000000"; frac "0.000000"; conf_lo "0.000000"; conf_hi "0.142990"; cov "0.000000";
Chr1	Cufflinks	exon	14005320	14005502	1	+	.	gene_id "AT1G36940"; transcript_id "AT1G36940.2"; exon_number "2"; FPKM "0.0000000000"; frac "0.000000"; conf_lo "0.000000"; conf_hi "0.142990"; cov "0.000000";
Chr1	Cufflinks	transcript	14003903	14004911	1000	+	.	gene_id "AT1G36940"; transcript_id "AT1G36940.1"; FPKM "2.0968501971"; frac "1.000000"; conf_lo "1.304787"; conf_hi "2.888914"; cov "10.943092"; full_read_support "yes";
Chr1	Cufflinks	exon	14003903	14004911	1000	+	.	gene_id "AT1G36940"; transcript_id "AT1G36940.1"; exon_number "1"; FPKM "2.0968501971"; frac "1.000000"; conf_lo "1.304787"; conf_hi "2.888914"; cov "10.943092";
Chr1	Cufflinks	transcript	14006147	14006341	1	-	.	gene_id "AT1G36942"; transcript_id "AT1G36942.1"; FPKM "0.0000000000"; frac "0.000000"; conf_lo "0.000000"; conf_hi "0.000000"; cov "0.000000"; full_read_support "no";
Chr1	Cufflinks	exon	14006147	14006341	1	-	.	gene_id "AT1G36942"; transcript_id "AT1G36942.1"; exon_number "1"; FPKM "0.0000000000"; frac "0.000000"; conf_lo "0.000000"; conf_hi "0.000000"; cov "0.000000";
Chr1	Cufflinks	transcript	14009673	14010822	1	-	.	gene_id "AT1G36950"; transcript_id "AT1G36950.1"; FPKM "0.0000000000"; frac "0.000000"; conf_lo "0.000000"; conf_hi "0.000000"; cov "0.000000"; full_read_support "no";
Chr1	Cufflinks	exon	14009673	14009787	1	-	.	gene_id "AT1G36950"; transcript_id "AT1G36950.1"; exon_number "1"; FPKM "0.0000000000"; frac "0.000000"; conf_lo "0.000000"; conf_hi "0.000000"; cov "0.000000";
Chr1	Cufflinks	exon	14010088	14010401	1	-	.	gene_id "AT1G36950"; transcript_id "AT1G36950.1"; exon_number "2"; FPKM "0.0000000000"; frac "0.000000"; conf_lo "0.000000"; conf_hi "0.000000"; cov "0.000000";
Chr1	Cufflinks	exon	14010483	14010617	1	-	.	gene_id "AT1G36950"; transcript_id "AT1G36950.1"; exon_number "3"; FPKM "0.0000000000"; frac "0.000000"; conf_lo "0.000000"; conf_hi "0.000000"; cov "0.000000";
Chr1	Cufflinks	exon	14010706	14010822	1	-	.	gene_id "AT1G36950"; transcript_id "AT1G36950.1"; exon_number "4"; FPKM "0.0000000000"; frac "0.000000"; conf_lo "0.000000"; conf_hi "0.000000"; cov "0.000000";
Chr1	Cufflinks	transcript	14014796	14015508	1	+	.	gene_id "AT1G36960"; transcript_id "AT1G36960.1"; FPKM "0.0000000000"; frac "0.000000"; conf_lo "0.000000"; conf_hi "0.000000"; cov "0.000000"; full_read_support "no";
Chr1	Cufflinks	exon	14014796	14015044	1	+	.	gene_id "AT1G36960"; transcript_id "AT1G36960.1"; exon_number "1"; FPKM "0.0000000000"; frac "0.000000"; conf_lo "0.000000"; conf_hi "0.000000"; cov "0.000000";
Chr1	Cufflinks	exon	14015212	14015508	1	+	.	gene_id "AT1G36960"; transcript_id "AT1G36960.1"; exon_number "2"; FPKM "0.0000000000"; frac "0.000000"; conf_lo "0.000000"; conf_hi "0.000000"; cov "0.000000";
Chr1	Cufflinks	transcript	14016385	14018356	1	-	.	gene_id "AT1G36970"; transcript_id "AT1G36970.1"; FPKM "0.0000000000"; frac "0.000000"; conf_lo "0.000000"; conf_hi "0.000000"; cov "0.000000"; full_read_support "no";
Chr1	Cufflinks	exon	14016385	14016681	1	-	.	gene_id "AT1G36970"; transcript_id "AT1G36970.1"; exon_number "1"; FPKM "0.0000000000"; frac "0.000000"; conf_lo "0.000000"; conf_hi "0.000000"; cov "0.000000";
Chr1	Cufflinks	exon	14016760	14016867	1	-	.	gene_id "AT1G36970"; transcript_id "AT1G36970.1"; exon_number "2"; FPKM "0.0000000000"; frac "0.000000"; conf_lo "0.000000"; conf_hi "0.000000"; cov "0.000000";
Chr1	Cufflinks	exon	14016944	14016982	1	-	.	gene_id "AT1G36970"; transcript_id "AT1G36970.1"; exon_number "3"; FPKM "0.0000000000"; frac "0.000000"; conf_lo "0.000000"; conf_hi "0.000000"; cov "0.000000";
Chr1	Cufflinks	exon	14017084	14017559	1	-	.	gene_id "AT1G36970"; transcript_id "AT1G36970.1"; exon_number "4"; FPKM "0.0000000000"; frac "0.000000"; conf_lo "0.000000"; conf_hi "0.000000"; cov "0.000000";
Chr1	Cufflinks	exon	14017829	14018221	1	-	.	gene_id "AT1G36970"; transcript_id "AT1G36970.1"; exon_number "5"; FPKM "0.0000000000"; frac "0.000000"; conf_lo "0.000000"; conf_hi "0.000000"; cov "0.000000";
Chr1	Cufflinks	exon	14018350	14018356	1	-	.	gene_id "AT1G36970"; transcript_id "AT1G36970.1"; exon_number "6"; FPKM "0.0000000000"; frac "0.000000"; conf_lo "0.000000"; conf_hi "0.000000"; cov "0.000000";
Chr1	Cufflinks	transcript	14019941	14024331	1	+	.	gene_id "AT1G36975"; transcript_id "AT1G36975.1"; FPKM "0.0000000000"; frac "0.000000"; conf_lo "0.000000"; conf_hi "0.000000"; cov "0.000000"; full_read_support "no";
Chr1	Cufflinks	exon	14019941	14024331	1	+	.	gene_id "AT1G36975"; transcript_id "AT1G36975.1"; exon_number "1"; FPKM "0.0000000000"; frac "0.000000"; conf_lo "0.000000"; conf_hi "0.000000"; cov "0.000000";
Chr1	Cufflinks	transcript	14025028	14026941	1000	+	.	gene_id "AT1G36980"; transcript_id "AT1G36980.1"; FPKM "33.9661036965"; frac "1.000000"; conf_lo "29.586826"; conf_hi "38.345381"; cov "177.348562"; full_read_support "yes";
Chr1	Cufflinks	exon	14025028	14025216	1000	+	.	gene_id "AT1G36980"; transcript_id "AT1G36980.1"; exon_number "1"; FPKM "33.9661036965"; frac "1.000000"; conf_lo "29.586826"; conf_hi "38.345381"; cov "177.348562";
Chr1	Cufflinks	exon	14025304	14025391	1000	+	.	gene_id "AT1G36980"; transcript_id "AT1G36980.1"; exon_number "2"; FPKM "33.9661036965"; frac "1.000000"; conf_lo "29.586826"; conf_hi "38.345381"; cov "177.348562";
Chr1	Cufflinks	exon	14026126	14026278	1000	+	.	gene_id "AT1G36980"; transcript_id "AT1G36980.1"; exon_number "3"; FPKM "33.9661036965"; frac "1.000000"; conf_lo "29.586826"; conf_hi "38.345381"; cov "177.348562";
Chr1	Cufflinks	exon	14026694	14026941	1000	+	.	gene_id "AT1G36980"; transcript_id "AT1G36980.1"; exon_number "4"; FPKM "33.9661036965"; frac "1.000000"; conf_lo "29.586826"; conf_hi "38.345381"; cov "177.348562";
Chr1	Cufflinks	transcript	14027292	14030500	1000	-	.	gene_id "AT1G36990"; transcript_id "AT1G36990.1"; FPKM "5.4095997529"; frac "1.000000"; conf_lo "4.679267"; conf_hi "6.139932"; cov "28.230767"; full_read_support "yes";
Chr1	Cufflinks	exon	14027292	14027665	1000	-	.	gene_id "AT1G36990"; transcript_id "AT1G36990.1"; exon_number "1"; FPKM "5.4095997529"; frac "1.000000"; conf_lo "4.679267"; conf_hi "6.139932"; cov "28.230767";
Chr1	Cufflinks	exon	14027764	14028489	1000	-	.	gene_id "AT1G36990"; transcript_id "AT1G36990.1"; exon_number "2"; FPKM "5.4095997529"; frac "1.000000"; conf_lo "4.679267"; conf_hi "6.139932"; cov "28.230767";
Chr1	Cufflinks	exon	14028570	14028659	1000	-	.	gene_id "AT1G36990"; transcript_id "AT1G36990.1"; exon_number "3"; FPKM "5.4095997529"; frac "1.000000"; conf_lo "4.679267"; conf_hi "6.139932"; cov "28.230767";
Chr1	Cufflinks	exon	14028741	14029489	1000	-	.	gene_id "AT1G36990"; transcript_id "AT1G36990.1"; exon_number "4"; FPKM "5.4095997529"; frac "1.000000"; conf_lo "4.679267"; conf_hi "6.139932"; cov "28.230767";
Chr1	Cufflinks	exon	14029603	14030500	1000	-	.	gene_id "AT1G36990"; transcript_id "AT1G36990.1"; exon_number "5"; FPKM "5.4095997529"; frac "1.000000"; conf_lo "4.679267"; conf_hi "6.139932"; cov "28.230767";
Chr1	Cufflinks	transcript	14029923	14030768	1	+	.	gene_id "AT1G36992"; transcript_id "AT1G36992.1"; FPKM "0.0000000000"; frac "0.000000"; conf_lo "0.000000"; conf_hi "0.154801"; cov "0.000000"; full_read_support "no";
Chr1	Cufflinks	exon	14029923	14030047	1	+	.	gene_id "AT1G36992"; transcript_id "AT1G36992.1"; exon_number "1"; FPKM "0.0000000000"; frac "0.000000"; conf_lo "0.000000"; conf_hi "0.154801"; cov "0.000000";
Chr1	Cufflinks	exon	14030152	14030768	1	+	.	gene_id "AT1G36992"; transcript_id "AT1G36992.1"; exon_number "2"; FPKM "0.0000000000"; frac "0.000000"; conf_lo "0.000000"; conf_hi "0.154801"; cov "0.000000";
Chr1	Cufflinks	transcript	14036038	14037145	1	+	.	gene_id "AT1G37000"; transcript_id "AT1G37000.1"; FPKM "0.0000000000"; frac "0.000000"; conf_lo "0.000000"; conf_hi "0.000000"; cov "0.000000"; full_read_support "no";
Chr1	Cufflinks	exon	14036038	14036127	1	+	.	gene_id "AT1G37000"; transcript_id "AT1G37000.1"; exon_number "1"; FPKM "0.0000000000"; frac "0.000000"; conf_lo "0.000000"; conf_hi "0.000000"; cov "0.000000";
Chr1	Cufflinks	exon	14036199	14036262	1	+	.	gene_id "AT1G37000"; transcript_id "AT1G37000.1"; exon_number "2"; FPKM "0.0000000000"; frac "0.000000"; conf_lo "0.000000"; conf_hi "0.000000"; cov "0.000000";
Chr1	Cufflinks	exon	14036640	14037145	1	+	.	gene_id "AT1G37000"; transcript_id "AT1G37000.1"; exon_number "3"; FPKM "0.0000000000"; frac "0.000000"; conf_lo "0.000000"; conf_hi "0.000000"; cov "0.000000";
Chr1	Cufflinks	transcript	14039862	14040020	1	-	.	gene_id "AT1G37007"; transcript_id "AT1G37007.1"; FPKM "0.0000000000"; frac "0.000000"; conf_lo "0.000000"; conf_hi "0.000000"; cov "0.000000"; full_read_support "no";
Chr1	Cufflinks	exon	14039862	14040020	1	-	.	gene_id "AT1G37007"; transcript_id "AT1G37007.1"; exon_number "1"; FPKM "0.0000000000"; frac "0.000000"; conf_lo "0.000000"; conf_hi "0.000000"; cov "0.000000";
Chr1	Cufflinks	transcript	14040918	14041227	1	+	.	gene_id "AT1G37010"; transcript_id "AT1G37010.1"; FPKM "0.0000000000"; frac "0.000000"; conf_lo "0.000000"; conf_hi "0.000000"; cov "0.000000"; full_read_support "no";
Chr1	Cufflinks	exon	14040918	14040973	1	+	.	gene_id "AT1G37010"; transcript_id "AT1G37010.1"; exon_number "1"; FPKM "0.0000000000"; frac "0.000000"; conf_lo "0.000000"; conf_hi "0.000000"; cov "0.000000";
Chr1	Cufflinks	exon	14041020	14041227	1	+	.	gene_id "AT1G37010"; transcript_id "AT1G37010.1"; exon_number "2"; FPKM "0.0000000000"; frac "0.000000"; conf_lo "0.000000"; conf_hi "0.000000"; cov "0.000000";
Chr1	Cufflinks	transcript	14042710	14043727	1	-	.	gene_id "AT1G37012"; transcript_id "AT1G37012.1"; FPKM "0.0000000000"; frac "0.000000"; conf_lo "0.000000"; conf_hi "0.000000"; cov "0.000000"; full_read_support "no";
Chr1	Cufflinks	exon	14042710	14043727	1	-	.	gene_id "AT1G37012"; transcript_id "AT1G37012.1"; exon_number "1"; FPKM "0.0000000000"; frac "0.000000"; conf_lo "0.000000"; conf_hi "0.000000"; cov "0.000000";
Chr1	Cufflinks	transcript	14044015	14044859	1	+	.	gene_id "AT1G37015"; transcript_id "AT1G37015.1"; FPKM "0.0000000000"; frac "0.000000"; conf_lo "0.000000"; conf_hi "0.000000"; cov "0.000000"; full_read_support "no";
Chr1	Cufflinks	exon	14044015	14044087	1	+	.	gene_id "AT1G37015"; transcript_id "AT1G37015.1"; exon_number "1"; FPKM "0.0000000000"; frac "0.000000"; conf_lo "0.000000"; conf_hi "0.000000"; cov "0.000000";
Chr1	Cufflinks	exon	14044552	14044859	1	+	.	gene_id "AT1G37015"; transcript_id "AT1G37015.1"; exon_number "2"; FPKM "0.0000000000"; frac "0.000000"; conf_lo "0.000000"; conf_hi "0.000000"; cov "0.000000";
Chr1	Cufflinks	transcript	14046735	14049742	1	+	.	gene_id "AT1G37020"; transcript_id "AT1G37020.1"; FPKM "0.0000000000"; frac "0.000000"; conf_lo "0.000000"; conf_hi "0.000000"; cov "0.000000"; full_read_support "no";
Chr1	Cufflinks	exon	14046735	14046903	1	+	.	gene_id "AT1G37020"; transcript_id "AT1G37020.1"; exon_number "1"; FPKM "0.0000000000"; frac "0.000000"; conf_lo "0.000000"; conf_hi "0.000000"; cov "0.000000";
Chr1	Cufflinks	exon	14046993	14047264	1	+	.	gene_id "AT1G37020"; transcript_id "AT1G37020.1"; exon_number "2"; FPKM "0.0000000000"; frac "0.000000"; conf_lo "0.000000"; conf_hi "0.000000"; cov "0.000000";
Chr1	Cufflinks	exon	14047374	14047511	1	+	.	gene_id "AT1G37020"; transcript_id "AT1G37020.1"; exon_number "3"; FPKM "0.0000000000"; frac "0.000000"; conf_lo "0.000000"; conf_hi "0.000000"; cov "0.000000";
Chr1	Cufflinks	exon	14047582	14047629	1	+	.	gene_id "AT1G37020"; transcript_id "AT1G37020.1"; exon_number "4"; FPKM "0.0000000000"; frac "0.000000"; conf_lo "0.000000"; conf_hi "0.000000"; cov "0.000000";
Chr1	Cufflinks	exon	14047931	14048104	1	+	.	gene_id "AT1G37020"; transcript_id "AT1G37020.1"; exon_number "5"; FPKM "0.0000000000"; frac "0.000000"; conf_lo "0.000000"; conf_hi "0.000000"; cov "0.000000";
Chr1	Cufflinks	exon	14048304	14048607	1	+	.	gene_id "AT1G37020"; transcript_id "AT1G37020.1"; exon_number "6"; FPKM "0.0000000000"; frac "0.000000"; conf_lo "0.000000"; conf_hi "0.000000"; cov "0.000000";
Chr1	Cufflinks	exon	14048666	14048785	1	+	.	gene_id "AT1G37020"; transcript_id "AT1G37020.1"; exon_number "7"; FPKM "0.0000000000"; frac "0.000000"; conf_lo "0.000000"; conf_hi "0.000000"; cov "0.000000";
Chr1	Cufflinks	exon	14049132	14049742	1	+	.	gene_id "AT1G37020"; transcript_id "AT1G37020.1"; exon_number "8"; FPKM "0.0000000000"; frac "0.000000"; conf_lo "0.000000"; conf_hi "0.000000"; cov "0.000000";
Chr1	Cufflinks	transcript	14050455	14056318	1	+	.	gene_id "AT1G37030"; transcript_id "AT1G37030.1"; FPKM "0.0000000000"; frac "0.000000"; conf_lo "0.000000"; conf_hi "0.000000"; cov "0.000000"; full_read_support "no";
Chr1	Cufflinks	exon	14050455	14056318	1	+	.	gene_id "AT1G37030"; transcript_id "AT1G37030.1"; exon_number "1"; FPKM "0.0000000000"; frac "0.000000"; conf_lo "0.000000"; conf_hi "0.000000"; cov "0.000000";
Chr1	Cufflinks	transcript	14056481	14058908	1	-	.	gene_id "AT1G37035"; transcript_id "AT1G37035.1"; FPKM "0.0000000000"; frac "0.000000"; conf_lo "0.000000"; conf_hi "0.000000"; cov "0.000000"; full_read_support "no";
Chr1	Cufflinks	exon	14056481	14058908	1	-	.	gene_id "AT1G37035"; transcript_id "AT1G37035.1"; exon_number "1"; FPKM "0.0000000000"; frac "0.000000"; conf_lo "0.000000"; conf_hi "0.000000"; cov "0.000000";
Chr1	Cufflinks	transcript	14060525	14061004	1	-	.	gene_id "AT1G37036"; transcript_id "AT1G37036.1"; FPKM "0.0000000000"; frac "0.000000"; conf_lo "0.000000"; conf_hi "0.000000"; cov "0.000000"; full_read_support "no";
Chr1	Cufflinks	exon	14060525	14061004	1	-	.	gene_id "AT1G37036"; transcript_id "AT1G37036.1"; exon_number "1"; FPKM "0.0000000000"; frac "0.000000"; conf_lo "0.000000"; conf_hi "0.000000"; cov "0.000000";
Chr1	Cufflinks	transcript	14066920	14067409	1	-	.	gene_id "AT1G37037"; transcript_id "AT1G37037.1"; FPKM "0.0000000000"; frac "0.000000"; conf_lo "0.000000"; conf_hi "0.000000"; cov "0.000000"; full_read_support "no";
Chr1	Cufflinks	exon	14066920	14066991	1	-	.	gene_id "AT1G37037"; transcript_id "AT1G37037.1"; exon_number "1"; FPKM "0.0000000000"; frac "0.000000"; conf_lo "0.000000"; conf_hi "0.000000"; cov "0.000000";
Chr1	Cufflinks	exon	14067143	14067409	1	-	.	gene_id "AT1G37037"; transcript_id "AT1G37037.1"; exon_number "2"; FPKM "0.0000000000"; frac "0.000000"; conf_lo "0.000000"; conf_hi "0.000000"; cov "0.000000";
Chr1	Cufflinks	transcript	14069502	14070837	1	+	.	gene_id "AT1G37038"; transcript_id "AT1G37038.1"; FPKM "0.0000000000"; frac "0.000000"; conf_lo "0.000000"; conf_hi "0.000000"; cov "0.000000"; full_read_support "no";
Chr1	Cufflinks	exon	14069502	14070837	1	+	.	gene_id "AT1G37038"; transcript_id "AT1G37038.1"; exon_number "1"; FPKM "0.0000000000"; frac "0.000000"; conf_lo "0.000000"; conf_hi "0.000000"; cov "0.000000";
Chr1	Cufflinks	transcript	14071388	14076253	1	+	.	gene_id "AT1G37040"; transcript_id "AT1G37040.1"; FPKM "0.0000000000"; frac "0.000000"; conf_lo "0.000000"; conf_hi "0.000000"; cov "0.000000"; full_read_support "no";
Chr1	Cufflinks	exon	14071388	14076253	1	+	.	gene_id "AT1G37040"; transcript_id "AT1G37040.1"; exon_number "1"; FPKM "0.0000000000"; frac "0.000000"; conf_lo "0.000000"; conf_hi "0.000000"; cov "0.000000";
Chr1	Cufflinks	transcript	14079031	14079707	1	-	.	gene_id "AT1G37045"; transcript_id "AT1G37045.1"; FPKM "0.0000000000"; frac "0.000000"; conf_lo "0.000000"; conf_hi "0.000000"; cov "0.000000"; full_read_support "no";
Chr1	Cufflinks	exon	14079031	14079201	1	-	.	gene_id "AT1G37045"; transcript_id "AT1G37045.1"; exon_number "1"; FPKM "0.0000000000"; frac "0.000000"; conf_lo "0.000000"; conf_hi "0.000000"; cov "0.000000";
Chr1	Cufflinks	exon	14079265	14079390	1	-	.	gene_id "AT1G37045"; transcript_id "AT1G37045.1"; exon_number "2"; FPKM "0.0000000000"; frac "0.000000"; conf_lo "0.000000"; conf_hi "0.000000"; cov "0.000000";
Chr1	Cufflinks	exon	14079462	14079707	1	-	.	gene_id "AT1G37045"; transcript_id "AT1G37045.1"; exon_number "3"; FPKM "0.0000000000"; frac "0.000000"; conf_lo "0.000000"; conf_hi "0.000000"; cov "0.000000";
Chr1	Cufflinks	transcript	14079841	14083072	1	+	.	gene_id "AT1G37050"; transcript_id "AT1G37050.1"; FPKM "0.0000000000"; frac "0.000000"; conf_lo "0.000000"; conf_hi "0.000000"; cov "0.000000"; full_read_support "no";
Chr1	Cufflinks	exon	14079841	14079850	1	+	.	gene_id "AT1G37050"; transcript_id "AT1G37050.1"; exon_number "1"; FPKM "0.0000000000"; frac "0.000000"; conf_lo "0.000000"; conf_hi "0.000000"; cov "0.000000";
Chr1	Cufflinks	exon	14079943	14079984	1	+	.	gene_id "AT1G37050"; transcript_id "AT1G37050.1"; exon_number "2"; FPKM "0.0000000000"; frac "0.000000"; conf_lo "0.000000"; conf_hi "0.000000"; cov "0.000000";
Chr1	Cufflinks	exon	14080253	14080549	1	+	.	gene_id "AT1G37050"; transcript_id "AT1G37050.1"; exon_number "3"; FPKM "0.0000000000"; frac "0.000000"; conf_lo "0.000000"; conf_hi "0.000000"; cov "0.000000";
Chr1	Cufflinks	exon	14080601	14080782	1	+	.	gene_id "AT1G37050"; transcript_id "AT1G37050.1"; exon_number "4"; FPKM "0.0000000000"; frac "0.000000"; conf_lo "0.000000"; conf_hi "0.000000"; cov "0.000000";
Chr1	Cufflinks	exon	14080879	14080988	1	+	.	gene_id "AT1G37050"; transcript_id "AT1G37050.1"; exon_number "5"; FPKM "0.0000000000"; frac "0.000000"; conf_lo "0.000000"; conf_hi "0.000000"; cov "0.000000";
Chr1	Cufflinks	exon	14081116	14081272	1	+	.	gene_id "AT1G37050"; transcript_id "AT1G37050.1"; exon_number "6"; FPKM "0.0000000000"; frac "0.000000"; conf_lo "0.000000"; conf_hi "0.000000"; cov "0.000000";
Chr1	Cufflinks	exon	14081316	14081708	1	+	.	gene_id "AT1G37050"; transcript_id "AT1G37050.1"; exon_number "7"; FPKM "0.0000000000"; frac "0.000000"; conf_lo "0.000000"; conf_hi "0.000000"; cov "0.000000";
Chr1	Cufflinks	exon	14081888	14081963	1	+	.	gene_id "AT1G37050"; transcript_id "AT1G37050.1"; exon_number "8"; FPKM "0.0000000000"; frac "0.000000"; conf_lo "0.000000"; conf_hi "0.000000"; cov "0.000000";
Chr1	Cufflinks	exon	14082242	14082514	1	+	.	gene_id "AT1G37050"; transcript_id "AT1G37050.1"; exon_number "9"; FPKM "0.0000000000"; frac "0.000000"; conf_lo "0.000000"; conf_hi "0.000000"; cov "0.000000";
Chr1	Cufflinks	exon	14082750	14083072	1	+	.	gene_id "AT1G37050"; transcript_id "AT1G37050.1"; exon_number "10"; FPKM "0.0000000000"; frac "0.000000"; conf_lo "0.000000"; conf_hi "0.000000"; cov "0.000000";
Chr1	Cufflinks	transcript	14084522	14090143	1	+	.	gene_id "AT1G37060"; transcript_id "AT1G37060.1"; FPKM "0.0000000000"; frac "0.000000"; conf_lo "0.000000"; conf_hi "0.000000"; cov "0.000000"; full_read_support "no";
Chr1	Cufflinks	exon	14084522	14090143	1	+	.	gene_id "AT1G37060"; transcript_id "AT1G37060.1"; exon_number "1"; FPKM "0.0000000000"; frac "0.000000"; conf_lo "0.000000"; conf_hi "0.000000"; cov "0.000000";
Chr5	Cufflinks	transcript	15198468	15204265	1	-	.	gene_id "CUFF.3523"; transcript_id "AT5G38096.1"; FPKM "0.0000000000"; frac "0.000000"; conf_lo "0.000000"; conf_hi "0.000000"; cov "0.000000"; full_read_support "no";
Chr5	Cufflinks	exon	15198468	15198801	1	-	.	gene_id "CUFF.3523"; transcript_id "AT5G38096.1"; exon_number "1"; FPKM "0.0000000000"; frac "0.000000"; conf_lo "0.000000"; conf_hi "0.000000"; cov "0.000000";
Chr5	Cufflinks	exon	15198947	15199445	1	-	.	gene_id "CUFF.3523"; transcript_id "AT5G38096.1"; exon_number "2"; FPKM "0.0000000000"; frac "0.000000"; conf_lo "0.000000"; conf_hi "0.000000"; cov "0.000000";
Chr5	Cufflinks	exon	15204185	15204265	1	-	.	gene_id "CUFF.3523"; transcript_id "AT5G38096.1"; exon_number "3"; FPKM "0.0000000000"; frac "0.000000"; conf_lo "0.000000"; conf_hi "0.000000"; cov "0.000000";
Chr5	Cufflinks	transcript	15199489	15201197	1000	-	.	gene_id "CUFF.3524"; transcript_id "AT5G38100.1"; FPKM "1.5935836444"; frac "1.000000"; conf_lo "1.022204"; conf_hi "2.164964"; cov "8.321765"; full_read_support "yes";
Chr5	Cufflinks	exon	15199489	15200116	1000	-	.	gene_id "CUFF.3524"; transcript_id "AT5G38100.1"; exon_number "1"; FPKM "1.5935836444"; frac "1.000000"; conf_lo "1.022204"; conf_hi "2.164964"; cov "8.321765";
Chr5	Cufflinks	exon	15200191	15200859	1000	-	.	gene_id "CUFF.3524"; transcript_id "AT5G38100.1"; exon_number "2"; FPKM "1.5935836444"; frac "1.000000"; conf_lo "1.022204"; conf_hi "2.164964"; cov "8.321765";
Chr5	Cufflinks	exon	15201091	15201197	1000	-	.	gene_id "CUFF.3524"; transcript_id "AT5G38100.1"; exon_number "3"; FPKM "1.5935836444"; frac "1.000000"; conf_lo "1.022204"; conf_hi "2.164964"; cov "8.321765";
Chr5	Cufflinks	transcript	15199633	15201197	1	-	.	gene_id "CUFF.3524"; transcript_id "AT5G38100.2"; FPKM "0.0000000000"; frac "0.000000"; conf_lo "0.000000"; conf_hi "0.116815"; cov "0.000000"; full_read_support "no";
Chr5	Cufflinks	exon	15199633	15200054	1	-	.	gene_id "CUFF.3524"; transcript_id "AT5G38100.2"; exon_number "1"; FPKM "0.0000000000"; frac "0.000000"; conf_lo "0.000000"; conf_hi "0.116815"; cov "0.000000";
Chr5	Cufflinks	exon	15200191	15200859	1	-	.	gene_id "CUFF.3524"; transcript_id "AT5G38100.2"; exon_number "2"; FPKM "0.0000000000"; frac "0.000000"; conf_lo "0.000000"; conf_hi "0.116815"; cov "0.000000";
Chr5	Cufflinks	exon	15201091	15201197	1	-	.	gene_id "CUFF.3524"; transcript_id "AT5G38100.2"; exon_number "3"; FPKM "0.0000000000"; frac "0.000000"; conf_lo "0.000000"; conf_hi "0.116815"; cov "0.000000";
Chr5	Cufflinks	transcript	15208470	15210215	1000	+	.	gene_id "AT5G38110"; transcript_id "AT5G38110.1"; FPKM "7.1949297159"; frac "1.000000"; conf_lo "5.681071"; conf_hi "8.708789"; cov "37.560142"; full_read_support "yes";
Chr5	Cufflinks	exon	15208470	15208751	1000	+	.	gene_id "AT5G38110"; transcript_id "AT5G38110.1"; exon_number "1"; FPKM "7.1949297159"; frac "1.000000"; conf_lo "5.681071"; conf_hi "8.708789"; cov "37.560142";
Chr5	Cufflinks	exon	15209425	15209540	1000	+	.	gene_id "AT5G38110"; transcript_id "AT5G38110.1"; exon_number "2"; FPKM "7.1949297159"; frac "1.000000"; conf_lo "5.681071"; conf_hi "8.708789"; cov "37.560142";
Chr5	Cufflinks	exon	15209633	15210215	1000	+	.	gene_id "AT5G38110"; transcript_id "AT5G38110.1"; exon_number "3"; FPKM "7.1949297159"; frac "1.000000"; conf_lo "5.681071"; conf_hi "8.708789"; cov "37.560142";
Chr5	Cufflinks	transcript	15213765	15216205	1	+	.	gene_id "AT5G38120"; transcript_id "AT5G38120.1"; FPKM "0.0000000000"; frac "0.000000"; conf_lo "0.000000"; conf_hi "0.000000"; cov "0.000000"; full_read_support "no";
Chr5	Cufflinks	exon	15213765	15215003	1	+	.	gene_id "AT5G38120"; transcript_id "AT5G38120.1"; exon_number "1"; FPKM "0.0000000000"; frac "0.000000"; conf_lo "0.000000"; conf_hi "0.000000"; cov "0.000000";
Chr5	Cufflinks	exon	15215397	15215533	1	+	.	gene_id "AT5G38120"; transcript_id "AT5G38120.1"; exon_number "2"; FPKM "0.0000000000"; frac "0.000000"; conf_lo "0.000000"; conf_hi "0.000000"; cov "0.000000";
Chr5	Cufflinks	exon	15215637	15215704	1	+	.	gene_id "AT5G38120"; transcript_id "AT5G38120.1"; exon_number "3"; FPKM "0.0000000000"; frac "0.000000"; conf_lo "0.000000"; conf_hi "0.000000"; cov "0.000000";
Chr5	Cufflinks	exon	15215829	15215931	1	+	.	gene_id "AT5G38120"; transcript_id "AT5G38120.1"; exon_number "4"; FPKM "0.0000000000"; frac "0.000000"; conf_lo "0.000000"; conf_hi "0.000000"; cov "0.000000";
Chr5	Cufflinks	exon	15216024	15216205	1	+	.	gene_id "AT5G38120"; transcript_id "AT5G38120.1"; exon_number "5"; FPKM "0.0000000000"; frac "0.000000"; conf_lo "0.000000"; conf_hi "0.000000"; cov "0.000000";
Chr5	Cufflinks	transcript	15217910	15219372	1	-	.	gene_id "AT5G38130"; transcript_id "AT5G38130.1"; FPKM "0.0000000000"; frac "0.000000"; conf_lo "0.000000"; conf_hi "0.000000"; cov "0.000000"; full_read_support "no";
Chr5	Cufflinks	exon	15217910	15219372	1	-	.	gene_id "AT5G38130"; transcript_id "AT5G38130.1"; exon_number "1"; FPKM "0.0000000000"; frac "0.000000"; conf_lo "0.000000"; conf_hi "0.000000"; cov "0.000000";
Chr5	Cufflinks	transcript	15220204	15225178	1000	-	.	gene_id "CUFF.3525"; transcript_id "CUFF.3525.1"; FPKM "0.7508240383"; frac "0.757197"; conf_lo "0.499153"; conf_hi "1.002495"; cov "3.921574"; full_read_support "no";
Chr5	Cufflinks	exon	15220204	15220379	1000	-	.	gene_id "CUFF.3525"; transcript_id "CUFF.3525.1"; exon_number "1"; FPKM "0.7508240383"; frac "0.757197"; conf_lo "0.499153"; conf_hi "1.002495"; cov "3.921574";
Chr5	Cufflinks	exon	15220840	15220893	1000	-	.	gene_id "CUFF.3525"; transcript_id "CUFF.3525.1"; exon_number "2"; FPKM "0.7508240383"; frac "0.757197"; conf_lo "0.499153"; conf_hi "1.002495"; cov "3.921574";
Chr5	Cufflinks	exon	15220996	15221067	1000	-	.	gene_id "CUFF.3525"; transcript_id "CUFF.3525.1"; exon_number "3"; FPKM "0.7508240383"; frac "0.757197"; conf_lo "0.499153"; conf_hi "1.002495"; cov "3.921574";
Chr5	Cufflinks	exon	15221142	15221348	1000	-	.	gene_id "CUFF.3525"; transcript_id "CUFF.3525.1"; exon_number "4"; FPKM "0.7508240383"; frac "0.757197"; conf_lo "0.499153"; conf_hi "1.002495"; cov "3.921574";
Chr5	Cufflinks	exon	15221594	15221655	1000	-	.	gene_id "CUFF.3525"; transcript_id "CUFF.3525.1"; exon_number "5"; FPKM "0.7508240383"; frac "0.757197"; conf_lo "0.499153"; conf_hi "1.002495"; cov "3.921574";
Chr5	Cufflinks	exon	15221754	15221832	1000	-	.	gene_id "CUFF.3525"; transcript_id "CUFF.3525.1"; exon_number "6"; FPKM "0.7508240383"; frac "0.757197"; conf_lo "0.499153"; conf_hi "1.002495"; cov "3.921574";
Chr5	Cufflinks	exon	15221915	15222103	1000	-	.	gene_id "CUFF.3525"; transcript_id "CUFF.3525.1"; exon_number "7"; FPKM "0.7508240383"; frac "0.757197"; conf_lo "0.499153"; conf_hi "1.002495"; cov "3.921574";
Chr5	Cufflinks	exon	15222218	15224780	1000	-	.	gene_id "CUFF.3525"; transcript_id "CUFF.3525.1"; exon_number "8"; FPKM "0.7508240383"; frac "0.757197"; conf_lo "0.499153"; conf_hi "1.002495"; cov "3.921574";
Chr5	Cufflinks	exon	15224876	15224955	1000	-	.	gene_id "CUFF.3525"; transcript_id "CUFF.3525.1"; exon_number "9"; FPKM "0.7508240383"; frac "0.757197"; conf_lo "0.499153"; conf_hi "1.002495"; cov "3.921574";
Chr5	Cufflinks	exon	15225087	15225178	1000	-	.	gene_id "CUFF.3525"; transcript_id "CUFF.3525.1"; exon_number "10"; FPKM "0.7508240383"; frac "0.757197"; conf_lo "0.499153"; conf_hi "1.002495"; cov "3.921574";
Chr5	Cufflinks	transcript	15220204	15225178	313	-	.	gene_id "CUFF.3525"; transcript_id "CUFF.3525.2"; FPKM "0.2355705304"; frac "0.242803"; conf_lo "0.072063"; conf_hi "0.399078"; cov "1.230391"; full_read_support "no";
Chr5	Cufflinks	exon	15220204	15220379	313	-	.	gene_id "CUFF.3525"; transcript_id "CUFF.3525.2"; exon_number "1"; FPKM "0.2355705304"; frac "0.242803"; conf_lo "0.072063"; conf_hi "0.399078"; cov "1.230391";
Chr5	Cufflinks	exon	15220840	15220893	313	-	.	gene_id "CUFF.3525"; transcript_id "CUFF.3525.2"; exon_number "2"; FPKM "0.2355705304"; frac "0.242803"; conf_lo "0.072063"; conf_hi "0.399078"; cov "1.230391";
Chr5	Cufflinks	exon	15220996	15221348	313	-	.	gene_id "CUFF.3525"; transcript_id "CUFF.3525.2"; exon_number "3"; FPKM "0.2355705304"; frac "0.242803"; conf_lo "0.072063"; conf_hi "0.399078"; cov "1.230391";
Chr5	Cufflinks	exon	15221594	15221655	313	-	.	gene_id "CUFF.3525"; transcript_id "CUFF.3525.2"; exon_number "4"; FPKM "0.2355705304"; frac "0.242803"; conf_lo "0.072063"; conf_hi "0.399078"; cov "1.230391";
Chr5	Cufflinks	exon	15221754	15221832	313	-	.	gene_id "CUFF.3525"; transcript_id "CUFF.3525.2"; exon_number "5"; FPKM "0.2355705304"; frac "0.242803"; conf_lo "0.072063"; conf_hi "0.399078"; cov "1.230391";
Chr5	Cufflinks	exon	15221915	15222103	313	-	.	gene_id "CUFF.3525"; transcript_id "CUFF.3525.2"; exon_number "6"; FPKM "0.2355705304"; frac "0.242803"; conf_lo "0.072063"; conf_hi "0.399078"; cov "1.230391";
Chr5	Cufflinks	exon	15222218	15224780	313	-	.	gene_id "CUFF.3525"; transcript_id "CUFF.3525.2"; exon_number "7"; FPKM "0.2355705304"; frac "0.242803"; conf_lo "0.072063"; conf_hi "0.399078"; cov "1.230391";
Chr5	Cufflinks	exon	15224876	15224955	313	-	.	gene_id "CUFF.3525"; transcript_id "CUFF.3525.2"; exon_number "8"; FPKM "0.2355705304"; frac "0.242803"; conf_lo "0.072063"; conf_hi "0.399078"; cov "1.230391";
Chr5	Cufflinks	exon	15225087	15225178	313	-	.	gene_id "CUFF.3525"; transcript_id "CUFF.3525.2"; exon_number "9"; FPKM "0.2355705304"; frac "0.242803"; conf_lo "0.072063"; conf_hi "0.399078"; cov "1.230391";
Chr5	Cufflinks	transcript	15220208	15222272	1	-	.	gene_id "CUFF.3525"; transcript_id "AT5G38140.1"; FPKM "0.0000000000"; frac "0.000000"; conf_lo "0.000000"; conf_hi "0.170094"; cov "0.000000"; full_read_support "no";
Chr5	Cufflinks	exon	15220208	15220379	1	-	.	gene_id "CUFF.3525"; transcript_id "AT5G38140.1"; exon_number "1"; FPKM "0.0000000000"; frac "0.000000"; conf_lo "0.000000"; conf_hi "0.170094"; cov "0.000000";
Chr5	Cufflinks	exon	15220840	15220893	1	-	.	gene_id "CUFF.3525"; transcript_id "AT5G38140.1"; exon_number "2"; FPKM "0.0000000000"; frac "0.000000"; conf_lo "0.000000"; conf_hi "0.170094"; cov "0.000000";
Chr5	Cufflinks	exon	15220996	15221067	1	-	.	gene_id "CUFF.3525"; transcript_id "AT5G38140.1"; exon_number "3"; FPKM "0.0000000000"; frac "0.000000"; conf_lo "0.000000"; conf_hi "0.170094"; cov "0.000000";
Chr5	Cufflinks	exon	15221142	15221348	1	-	.	gene_id "CUFF.3525"; transcript_id "AT5G38140.1"; exon_number "4"; FPKM "0.0000000000"; frac "0.000000"; conf_lo "0.000000"; conf_hi "0.170094"; cov "0.000000";
Chr5	Cufflinks	exon	15221594	15221655	1	-	.	gene_id "CUFF.3525"; transcript_id "AT5G38140.1"; exon_number "5"; FPKM "0.0000000000"; frac "0.000000"; conf_lo "0.000000"; conf_hi "0.170094"; cov "0.000000";
Chr5	Cufflinks	exon	15221754	15221832	1	-	.	gene_id "CUFF.3525"; transcript_id "AT5G38140.1"; exon_number "6"; FPKM "0.0000000000"; frac "0.000000"; conf_lo "0.000000"; conf_hi "0.170094"; cov "0.000000";
Chr5	Cufflinks	exon	15221915	15222103	1	-	.	gene_id "CUFF.3525"; transcript_id "AT5G38140.1"; exon_number "7"; FPKM "0.0000000000"; frac "0.000000"; conf_lo "0.000000"; conf_hi "0.170094"; cov "0.000000";
Chr5	Cufflinks	exon	15222218	15222272	1	-	.	gene_id "CUFF.3525"; transcript_id "AT5G38140.1"; exon_number "8"; FPKM "0.0000000000"; frac "0.000000"; conf_lo "0.000000"; conf_hi "0.170094"; cov "0.000000";
Chr5	Cufflinks	transcript	15223116	15225107	1	-	.	gene_id "CUFF.3525"; transcript_id "AT5G38150.1"; FPKM "0.0000000000"; frac "0.000000"; conf_lo "0.000000"; conf_hi "0.074043"; cov "0.000000"; full_read_support "no";
Chr5	Cufflinks	exon	15223116	15224780	1	-	.	gene_id "CUFF.3525"; transcript_id "AT5G38150.1"; exon_number "1"; FPKM "0.0000000000"; frac "0.000000"; conf_lo "0.000000"; conf_hi "0.074043"; cov "0.000000";
Chr5	Cufflinks	exon	15224876	15224955	1	-	.	gene_id "CUFF.3525"; transcript_id "AT5G38150.1"; exon_number "2"; FPKM "0.0000000000"; frac "0.000000"; conf_lo "0.000000"; conf_hi "0.074043"; cov "0.000000";
Chr5	Cufflinks	exon	15225087	15225107	1	-	.	gene_id "CUFF.3525"; transcript_id "AT5G38150.1"; exon_number "3"; FPKM "0.0000000000"; frac "0.000000"; conf_lo "0.000000"; conf_hi "0.074043"; cov "0.000000";
Chr5	Cufflinks	transcript	15225318	15225391	1	+	.	gene_id "AT5G38155"; transcript_id "AT5G38155.1"; FPKM "0.0000000000"; frac "0.000000"; conf_lo "0.000000"; conf_hi "0.000000"; cov "0.000000"; full_read_support "no";
Chr5	Cufflinks	exon	15225318	15225391	1	+	.	gene_id "AT5G38155"; transcript_id "AT5G38155.1"; exon_number "1"; FPKM "0.0000000000"; frac "0.000000"; conf_lo "0.000000"; conf_hi "0.000000"; cov "0.000000";
Chr5	Cufflinks	transcript	15225767	15226208	1	+	.	gene_id "AT5G38160"; transcript_id "AT5G38160.1"; FPKM "0.0000000000"; frac "0.000000"; conf_lo "0.000000"; conf_hi "0.000000"; cov "0.000000"; full_read_support "no";
Chr5	Cufflinks	exon	15225767	15226208	1	+	.	gene_id "AT5G38160"; transcript_id "AT5G38160.1"; exon_number "1"; FPKM "0.0000000000"; frac "0.000000"; conf_lo "0.000000"; conf_hi "0.000000"; cov "0.000000";
Chr5	Cufflinks	transcript	15227638	15228081	1	+	.	gene_id "AT5G38170"; transcript_id "AT5G38170.1"; FPKM "0.0000000000"; frac "0.000000"; conf_lo "0.000000"; conf_hi "0.000000"; cov "0.000000"; full_read_support "no";
Chr5	Cufflinks	exon	15227638	15228081	1	+	.	gene_id "AT5G38170"; transcript_id "AT5G38170.1"; exon_number "1"; FPKM "0.0000000000"; frac "0.000000"; conf_lo "0.000000"; conf_hi "0.000000"; cov "0.000000";
Chr5	Cufflinks	transcript	15229810	15230243	1	+	.	gene_id "AT5G38180"; transcript_id "AT5G38180.1"; FPKM "0.0000000000"; frac "0.000000"; conf_lo "0.000000"; conf_hi "0.000000"; cov "0.000000"; full_read_support "no";
Chr5	Cufflinks	exon	15229810	15230243	1	+	.	gene_id "AT5G38180"; transcript_id "AT5G38180.1"; exon_number "1"; FPKM "0.0000000000"; frac "0.000000"; conf_lo "0.000000"; conf_hi "0.000000"; cov "0.000000";
Chr5	Cufflinks	transcript	15234188	15237906	1	+	.	gene_id "AT5G38190"; transcript_id "AT5G38190.1"; FPKM "0.0000000000"; frac "0.000000"; conf_lo "0.000000"; conf_hi "0.000000"; cov "0.000000"; full_read_support "no";
Chr5	Cufflinks	exon	15234188	15235021	1	+	.	gene_id "AT5G38190"; transcript_id "AT5G38190.1"; exon_number "1"; FPKM "0.0000000000"; frac "0.000000"; conf_lo "0.000000"; conf_hi "0.000000"; cov "0.000000";
Chr5	Cufflinks	exon	15235201	15235815	1	+	.	gene_id "AT5G38190"; transcript_id "AT5G38190.1"; exon_number "2"; FPKM "0.0000000000"; frac "0.000000"; conf_lo "0.000000"; conf_hi "0.000000"; cov "0.000000";
Chr5	Cufflinks	exon	15235915	15236289	1	+	.	gene_id "AT5G38190"; transcript_id "AT5G38190.1"; exon_number "3"; FPKM "0.0000000000"; frac "0.000000"; conf_lo "0.000000"; conf_hi "0.000000"; cov "0.000000";
Chr5	Cufflinks	exon	15236379	15236822	1	+	.	gene_id "AT5G38190"; transcript_id "AT5G38190.1"; exon_number "4"; FPKM "0.0000000000"; frac "0.000000"; conf_lo "0.000000"; conf_hi "0.000000"; cov "0.000000";
Chr5	Cufflinks	exon	15237100	15237162	1	+	.	gene_id "AT5G38190"; transcript_id "AT5G38190.1"; exon_number "5"; FPKM "0.0000000000"; frac "0.000000"; conf_lo "0.000000"; conf_hi "0.000000"; cov "0.000000";
Chr5	Cufflinks	exon	15237296	15237613	1	+	.	gene_id "AT5G38190"; transcript_id "AT5G38190.1"; exon_number "6"; FPKM "0.0000000000"; frac "0.000000"; conf_lo "0.000000"; conf_hi "0.000000"; cov "0.000000";
Chr5	Cufflinks	exon	15237694	15237906	1	+	.	gene_id "AT5G38190"; transcript_id "AT5G38190.1"; exon_number "7"; FPKM "0.0000000000"; frac "0.000000"; conf_lo "0.000000"; conf_hi "0.000000"; cov "0.000000";
Chr5	Cufflinks	transcript	15238555	15244741	1	-	.	gene_id "AT5G38192"; transcript_id "AT5G38192.1"; FPKM "0.0000000000"; frac "0.000000"; conf_lo "0.000000"; conf_hi "0.000000"; cov "0.000000"; full_read_support "no";
Chr5	Cufflinks	exon	15238555	15244741	1	-	.	gene_id "AT5G38192"; transcript_id "AT5G38192.1"; exon_number "1"; FPKM "0.0000000000"; frac "0.000000"; conf_lo "0.000000"; conf_hi "0.000000"; cov "0.000000";
Chr5	Cufflinks	transcript	15246910	15247329	1	+	.	gene_id "AT5G38195"; transcript_id "AT5G38195.1"; FPKM "0.0000000000"; frac "0.000000"; conf_lo "0.000000"; conf_hi "0.000000"; cov "0.000000"; full_read_support "no";
Chr5	Cufflinks	exon	15246910	15247329	1	+	.	gene_id "AT5G38195"; transcript_id "AT5G38195.1"; exon_number "1"; FPKM "0.0000000000"; frac "0.000000"; conf_lo "0.000000"; conf_hi "0.000000"; cov "0.000000";
Chr5	Cufflinks	transcript	15251024	15251314	1	+	.	gene_id "AT5G38197"; transcript_id "AT5G38197.1"; FPKM "0.0000000000"; frac "0.000000"; conf_lo "0.000000"; conf_hi "0.000000"; cov "0.000000"; full_read_support "no";
Chr5	Cufflinks	exon	15251024	15251314	1	+	.	gene_id "AT5G38197"; transcript_id "AT5G38197.1"; exon_number "1"; FPKM "0.0000000000"; frac "0.000000"; conf_lo "0.000000"; conf_hi "0.000000"; cov "0.000000";
Chr5	Cufflinks	transcript	15256276	15258755	1000	+	.	gene_id "AT5G38200"; transcript_id "AT5G38200.1"; FPKM "3.8438368020"; frac "0.671233"; conf_lo "3.047104"; conf_hi "4.640570"; cov "20.064300"; full_read_support "yes";
Chr5	Cufflinks	exon	15256276	15256494	1000	+	.	gene_id "AT5G38200"; transcript_id "AT5G38200.1"; exon_number "1"; FPKM "3.8438368020"; frac "0.671233"; conf_lo "3.047104"; conf_hi "4.640570"; cov "20.064300";
Chr5	Cufflinks	exon	15256668	15256981	1000	+	.	gene_id "AT5G38200"; transcript_id "AT5G38200.1"; exon_number "2"; FPKM "3.8438368020"; frac "0.671233"; conf_lo "3.047104"; conf_hi "4.640570"; cov "20.064300";
Chr5	Cufflinks	exon	15257059	15257475	1000	+	.	gene_id "AT5G38200"; transcript_id "AT5G38200.1"; exon_number "3"; FPKM "3.8438368020"; frac "0.671233"; conf_lo "3.047104"; conf_hi "4.640570"; cov "20.064300";
Chr5	Cufflinks	exon	15257557	15257766	1000	+	.	gene_id "AT5G38200"; transcript_id "AT5G38200.1"; exon_number "4"; FPKM "3.8438368020"; frac "0.671233"; conf_lo "3.047104"; conf_hi "4.640570"; cov "20.064300";
Chr5	Cufflinks	exon	15258217	15258755	1000	+	.	gene_id "AT5G38200"; transcript_id "AT5G38200.1"; exon_number "5"; FPKM "3.8438368020"; frac "0.671233"; conf_lo "3.047104"; conf_hi "4.640570"; cov "20.064300";
Chr5	Cufflinks	transcript	15256777	15257857	1000	-	.	gene_id "CUFF.3529"; transcript_id "CUFF.3529.1"; FPKM "3.2257844567"; frac "0.328767"; conf_lo "2.272837"; conf_hi "4.178732"; cov "16.838151"; full_read_support "yes";
Chr5	Cufflinks	exon	15256777	15257857	1000	-	.	gene_id "CUFF.3529"; transcript_id "CUFF.3529.1"; exon_number "1"; FPKM "3.2257844567"; frac "0.328767"; conf_lo "2.272837"; conf_hi "4.178732"; cov "16.838151";
Chr5	Cufflinks	transcript	15260861	15265423	523	-	.	gene_id "CUFF.3531"; transcript_id "CUFF.3531.1"; FPKM "0.3131392253"; frac "0.138517"; conf_lo "0.121746"; conf_hi "0.504533"; cov "1.633354"; full_read_support "no";
Chr5	Cufflinks	exon	15260861	15262561	523	-	.	gene_id "CUFF.3531"; transcript_id "CUFF.3531.1"; exon_number "1"; FPKM "0.3131392253"; frac "0.138517"; conf_lo "0.121746"; conf_hi "0.504533"; cov "1.633354";
Chr5	Cufflinks	exon	15262816	15263661	523	-	.	gene_id "CUFF.3531"; transcript_id "CUFF.3531.1"; exon_number "2"; FPKM "0.3131392253"; frac "0.138517"; conf_lo "0.121746"; conf_hi "0.504533"; cov "1.633354";
Chr5	Cufflinks	exon	15263977	15264676	523	-	.	gene_id "CUFF.3531"; transcript_id "CUFF.3531.1"; exon_number "3"; FPKM "0.3131392253"; frac "0.138517"; conf_lo "0.121746"; conf_hi "0.504533"; cov "1.633354";
Chr5	Cufflinks	exon	15264798	15265423	523	-	.	gene_id "CUFF.3531"; transcript_id "CUFF.3531.1"; exon_number "4"; FPKM "0.3131392253"; frac "0.138517"; conf_lo "0.121746"; conf_hi "0.504533"; cov "1.633354";
Chr5	Cufflinks	transcript	15260861	15265423	1000	-	.	gene_id "CUFF.3531"; transcript_id "CUFF.3531.2"; FPKM "0.5978334191"; frac "0.295970"; conf_lo "0.388290"; conf_hi "0.807377"; cov "3.118336"; full_read_support "yes";
Chr5	Cufflinks	exon	15260861	15262561	1000	-	.	gene_id "CUFF.3531"; transcript_id "CUFF.3531.2"; exon_number "1"; FPKM "0.5978334191"; frac "0.295970"; conf_lo "0.388290"; conf_hi "0.807377"; cov "3.118336";
Chr5	Cufflinks	exon	15262816	15265423	1000	-	.	gene_id "CUFF.3531"; transcript_id "CUFF.3531.2"; exon_number "2"; FPKM "0.5978334191"; frac "0.295970"; conf_lo "0.388290"; conf_hi "0.807377"; cov "3.118336";
Chr5	Cufflinks	transcript	15260861	15265423	561	-	.	gene_id "CUFF.3531"; transcript_id "CUFF.3531.3"; FPKM "0.3357529420"; frac "0.161309"; conf_lo "0.155218"; conf_hi "0.516288"; cov "1.751308"; full_read_support "no";
Chr5	Cufflinks	exon	15260861	15262561	561	-	.	gene_id "CUFF.3531"; transcript_id "CUFF.3531.3"; exon_number "1"; FPKM "0.3357529420"; frac "0.161309"; conf_lo "0.155218"; conf_hi "0.516288"; cov "1.751308";
Chr5	Cufflinks	exon	15262816	15264676	561	-	.	gene_id "CUFF.3531"; transcript_id "CUFF.3531.3"; exon_number "2"; FPKM "0.3357529420"; frac "0.161309"; conf_lo "0.155218"; conf_hi "0.516288"; cov "1.751308";
Chr5	Cufflinks	exon	15264798	15265423	561	-	.	gene_id "CUFF.3531"; transcript_id "CUFF.3531.3"; exon_number "3"; FPKM "0.3357529420"; frac "0.161309"; conf_lo "0.155218"; conf_hi "0.516288"; cov "1.751308";
Chr5	Cufflinks	transcript	15262454	15265241	1	-	.	gene_id "CUFF.3531"; transcript_id "AT5G38212.1"; FPKM "0.0000000000"; frac "0.000000"; conf_lo "0.000000"; conf_hi "0.052251"; cov "0.000000"; full_read_support "no";
Chr5	Cufflinks	exon	15262454	15262561	1	-	.	gene_id "CUFF.3531"; transcript_id "AT5G38212.1"; exon_number "1"; FPKM "0.0000000000"; frac "0.000000"; conf_lo "0.000000"; conf_hi "0.052251"; cov "0.000000";
Chr5	Cufflinks	exon	15262816	15264676	1	-	.	gene_id "CUFF.3531"; transcript_id "AT5G38212.1"; exon_number "2"; FPKM "0.0000000000"; frac "0.000000"; conf_lo "0.000000"; conf_hi "0.052251"; cov "0.000000";
Chr5	Cufflinks	exon	15264798	15265241	1	-	.	gene_id "CUFF.3531"; transcript_id "AT5G38212.1"; exon_number "3"; FPKM "0.0000000000"; frac "0.000000"; conf_lo "0.000000"; conf_hi "0.052251"; cov "0.000000";
Chr5	Cufflinks	transcript	15261005	15265630	1000	+	.	gene_id "CUFF.3532"; transcript_id "CUFF.3532.1"; FPKM "0.9391793638"; frac "0.404204"; conf_lo "0.685932"; conf_hi "1.192427"; cov "4.898818"; full_read_support "yes";
Chr5	Cufflinks	exon	15261005	15261791	1000	+	.	gene_id "CUFF.3532"; transcript_id "CUFF.3532.1"; exon_number "1"; FPKM "0.9391793638"; frac "0.404204"; conf_lo "0.685932"; conf_hi "1.192427"; cov "4.898818";
Chr5	Cufflinks	exon	15262251	15263679	1000	+	.	gene_id "CUFF.3532"; transcript_id "CUFF.3532.1"; exon_number "2"; FPKM "0.9391793638"; frac "0.404204"; conf_lo "0.685932"; conf_hi "1.192427"; cov "4.898818";
Chr5	Cufflinks	exon	15263892	15263924	1000	+	.	gene_id "CUFF.3532"; transcript_id "CUFF.3532.1"; exon_number "3"; FPKM "0.9391793638"; frac "0.404204"; conf_lo "0.685932"; conf_hi "1.192427"; cov "4.898818";
Chr5	Cufflinks	exon	15264028	15264666	1000	+	.	gene_id "CUFF.3532"; transcript_id "CUFF.3532.1"; exon_number "4"; FPKM "0.9391793638"; frac "0.404204"; conf_lo "0.685932"; conf_hi "1.192427"; cov "4.898818";
Chr5	Cufflinks	exon	15264745	15265630	1000	+	.	gene_id "CUFF.3532"; transcript_id "CUFF.3532.1"; exon_number "5"; FPKM "0.9391793638"; frac "0.404204"; conf_lo "0.685932"; conf_hi "1.192427"; cov "4.898818";
Chr5	Cufflinks	transcript	15261005	15265630	1	+	.	gene_id "CUFF.3532"; transcript_id "AT5G38210.1"; FPKM "0.0000000000"; frac "0.000000"; conf_lo "0.000000"; conf_hi "0.053919"; cov "0.000000"; full_read_support "no";
Chr5	Cufflinks	exon	15261005	15261791	1	+	.	gene_id "CUFF.3532"; transcript_id "AT5G38210.1"; exon_number "1"; FPKM "0.0000000000"; frac "0.000000"; conf_lo "0.000000"; conf_hi "0.053919"; cov "0.000000";
Chr5	Cufflinks	exon	15263892	15263924	1	+	.	gene_id "CUFF.3532"; transcript_id "AT5G38210.1"; exon_number "2"; FPKM "0.0000000000"; frac "0.000000"; conf_lo "0.000000"; conf_hi "0.053919"; cov "0.000000";
Chr5	Cufflinks	exon	15264028	15264666	1	+	.	gene_id "CUFF.3532"; transcript_id "AT5G38210.1"; exon_number "3"; FPKM "0.0000000000"; frac "0.000000"; conf_lo "0.000000"; conf_hi "0.053919"; cov "0.000000";
Chr5	Cufflinks	exon	15264745	15265630	1	+	.	gene_id "CUFF.3532"; transcript_id "AT5G38210.1"; exon_number "4"; FPKM "0.0000000000"; frac "0.000000"; conf_lo "0.000000"; conf_hi "0.053919"; cov "0.000000";
Chr5	Cufflinks	transcript	15268773	15271386	1000	+	.	gene_id "CUFF.3533"; transcript_id "CUFF.3533.1"; FPKM "3.5410199458"; frac "1.000000"; conf_lo "2.719400"; conf_hi "4.362640"; cov "18.460287"; full_read_support "yes";
Chr5	Cufflinks	exon	15268773	15269307	1000	+	.	gene_id "CUFF.3533"; transcript_id "CUFF.3533.1"; exon_number "1"; FPKM "3.5410199458"; frac "1.000000"; conf_lo "2.719400"; conf_hi "4.362640"; cov "18.460287";
Chr5	Cufflinks	exon	15269919	15269965	1000	+	.	gene_id "CUFF.3533"; transcript_id "CUFF.3533.1"; exon_number "2"; FPKM "3.5410199458"; frac "1.000000"; conf_lo "2.719400"; conf_hi "4.362640"; cov "18.460287";
Chr5	Cufflinks	exon	15270074	15270300	1000	+	.	gene_id "CUFF.3533"; transcript_id "CUFF.3533.1"; exon_number "3"; FPKM "3.5410199458"; frac "1.000000"; conf_lo "2.719400"; conf_hi "4.362640"; cov "18.460287";
Chr5	Cufflinks	exon	15270378	15270425	1000	+	.	gene_id "CUFF.3533"; transcript_id "CUFF.3533.1"; exon_number "4"; FPKM "3.5410199458"; frac "1.000000"; conf_lo "2.719400"; conf_hi "4.362640"; cov "18.460287";
Chr5	Cufflinks	exon	15270748	15271386	1000	+	.	gene_id "CUFF.3533"; transcript_id "CUFF.3533.1"; exon_number "5"; FPKM "3.5410199458"; frac "1.000000"; conf_lo "2.719400"; conf_hi "4.362640"; cov "18.460287";
Chr5	Cufflinks	transcript	15268827	15271386	1	+	.	gene_id "CUFF.3533"; transcript_id "AT5G38220.3"; FPKM "0.0000000000"; frac "0.000000"; conf_lo "0.000000"; conf_hi "0.100204"; cov "0.000000"; full_read_support "no";
Chr5	Cufflinks	exon	15268827	15269307	1	+	.	gene_id "CUFF.3533"; transcript_id "AT5G38220.3"; exon_number "1"; FPKM "0.0000000000"; frac "0.000000"; conf_lo "0.000000"; conf_hi "0.100204"; cov "0.000000";
Chr5	Cufflinks	exon	15269919	15269955	1	+	.	gene_id "CUFF.3533"; transcript_id "AT5G38220.3"; exon_number "2"; FPKM "0.0000000000"; frac "0.000000"; conf_lo "0.000000"; conf_hi "0.100204"; cov "0.000000";
Chr5	Cufflinks	exon	15270064	15270300	1	+	.	gene_id "CUFF.3533"; transcript_id "AT5G38220.3"; exon_number "3"; FPKM "0.0000000000"; frac "0.000000"; conf_lo "0.000000"; conf_hi "0.100204"; cov "0.000000";
Chr5	Cufflinks	exon	15270378	15270425	1	+	.	gene_id "CUFF.3533"; transcript_id "AT5G38220.3"; exon_number "4"; FPKM "0.0000000000"; frac "0.000000"; conf_lo "0.000000"; conf_hi "0.100204"; cov "0.000000";
Chr5	Cufflinks	exon	15270748	15271166	1	+	.	gene_id "CUFF.3533"; transcript_id "AT5G38220.3"; exon_number "5"; FPKM "0.0000000000"; frac "0.000000"; conf_lo "0.000000"; conf_hi "0.100204"; cov "0.000000";
Chr5	Cufflinks	exon	15271248	15271386	1	+	.	gene_id "CUFF.3533"; transcript_id "AT5G38220.3"; exon_number "6"; FPKM "0.0000000000"; frac "0.000000"; conf_lo "0.000000"; conf_hi "0.100204"; cov "0.000000";
Chr5	Cufflinks	transcript	15268868	15271335	1	+	.	gene_id "CUFF.3533"; transcript_id "AT5G38220.2"; FPKM "0.0000000000"; frac "0.000000"; conf_lo "0.000000"; conf_hi "0.102074"; cov "0.000000"; full_read_support "no";
Chr5	Cufflinks	exon	15268868	15269307	1	+	.	gene_id "CUFF.3533"; transcript_id "AT5G38220.2"; exon_number "1"; FPKM "0.0000000000"; frac "0.000000"; conf_lo "0.000000"; conf_hi "0.102074"; cov "0.000000";
Chr5	Cufflinks	exon	15269919	15269955	1	+	.	gene_id "CUFF.3533"; transcript_id "AT5G38220.2"; exon_number "2"; FPKM "0.0000000000"; frac "0.000000"; conf_lo "0.000000"; conf_hi "0.102074"; cov "0.000000";
Chr5	Cufflinks	exon	15270064	15270300	1	+	.	gene_id "CUFF.3533"; transcript_id "AT5G38220.2"; exon_number "3"; FPKM "0.0000000000"; frac "0.000000"; conf_lo "0.000000"; conf_hi "0.102074"; cov "0.000000";
Chr5	Cufflinks	exon	15270378	15270425	1	+	.	gene_id "CUFF.3533"; transcript_id "AT5G38220.2"; exon_number "4"; FPKM "0.0000000000"; frac "0.000000"; conf_lo "0.000000"; conf_hi "0.102074"; cov "0.000000";
Chr5	Cufflinks	exon	15270758	15271335	1	+	.	gene_id "CUFF.3533"; transcript_id "AT5G38220.2"; exon_number "5"; FPKM "0.0000000000"; frac "0.000000"; conf_lo "0.000000"; conf_hi "0.102074"; cov "0.000000";
Chr5	Cufflinks	transcript	15268868	15271353	1	+	.	gene_id "CUFF.3533"; transcript_id "AT5G38220.1"; FPKM "0.0000000000"; frac "0.000000"; conf_lo "0.000000"; conf_hi "0.099596"; cov "0.000000"; full_read_support "no";
Chr5	Cufflinks	exon	15268868	15269307	1	+	.	gene_id "CUFF.3533"; transcript_id "AT5G38220.1"; exon_number "1"; FPKM "0.0000000000"; frac "0.000000"; conf_lo "0.000000"; conf_hi "0.099596"; cov "0.000000";
Chr5	Cufflinks	exon	15269919	15269955	1	+	.	gene_id "CUFF.3533"; transcript_id "AT5G38220.1"; exon_number "2"; FPKM "0.0000000000"; frac "0.000000"; conf_lo "0.000000"; conf_hi "0.099596"; cov "0.000000";
Chr5	Cufflinks	exon	15270064	15270300	1	+	.	gene_id "CUFF.3533"; transcript_id "AT5G38220.1"; exon_number "3"; FPKM "0.0000000000"; frac "0.000000"; conf_lo "0.000000"; conf_hi "0.099596"; cov "0.000000";
Chr5	Cufflinks	exon	15270378	15270425	1	+	.	gene_id "CUFF.3533"; transcript_id "AT5G38220.1"; exon_number "4"; FPKM "0.0000000000"; frac "0.000000"; conf_lo "0.000000"; conf_hi "0.099596"; cov "0.000000";
Chr5	Cufflinks	exon	15270748	15271353	1	+	.	gene_id "CUFF.3533"; transcript_id "AT5G38220.1"; exon_number "5"; FPKM "0.0000000000"; frac "0.000000"; conf_lo "0.000000"; conf_hi "0.099596"; cov "0.000000";
Chr5	Cufflinks	transcript	15274326	15276766	1000	+	.	gene_id "AT5G38230"; transcript_id "AT5G38230.1"; FPKM "0.0257968770"; frac "1.000000"; conf_lo "0.000000"; conf_hi "0.077391"; cov "0.134753"; full_read_support "yes";
Chr5	Cufflinks	exon	15274326	15276766	1000	+	.	gene_id "AT5G38230"; transcript_id "AT5G38230.1"; exon_number "1"; FPKM "0.0257968770"; frac "1.000000"; conf_lo "0.000000"; conf_hi "0.077391"; cov "0.134753";
Chr5	Cufflinks	transcript	15277239	15279317	1000	-	.	gene_id "CUFF.3534"; transcript_id "AT5G38240.1"; FPKM "0.2219868102"; frac "1.000000"; conf_lo "0.016496"; conf_hi "0.427478"; cov "1.159576"; full_read_support "no";
Chr5	Cufflinks	exon	15277239	15278152	1000	-	.	gene_id "CUFF.3534"; transcript_id "AT5G38240.1"; exon_number "1"; FPKM "0.2219868102"; frac "1.000000"; conf_lo "0.016496"; conf_hi "0.427478"; cov "1.159576";
Chr5	Cufflinks	exon	15278390	15278488	1000	-	.	gene_id "CUFF.3534"; transcript_id "AT5G38240.1"; exon_number "2"; FPKM "0.2219868102"; frac "1.000000"; conf_lo "0.016496"; conf_hi "0.427478"; cov "1.159576";
Chr5	Cufflinks	exon	15278564	15279317	1000	-	.	gene_id "CUFF.3534"; transcript_id "AT5G38240.1"; exon_number "3"; FPKM "0.2219868102"; frac "1.000000"; conf_lo "0.016496"; conf_hi "0.427478"; cov "1.159576";
Chr5	Cufflinks	transcript	15280643	15282709	1000	-	.	gene_id "AT5G38250"; transcript_id "AT5G38250.1"; FPKM "0.0753054395"; frac "1.000000"; conf_lo "0.000000"; conf_hi "0.181952"; cov "0.393368"; full_read_support "no";
Chr5	Cufflinks	exon	15280643	15281516	1000	-	.	gene_id "AT5G38250"; transcript_id "AT5G38250.1"; exon_number "1"; FPKM "0.0753054395"; frac "1.000000"; conf_lo "0.000000"; conf_hi "0.181952"; cov "0.393368";
Chr5	Cufflinks	exon	15281598	15281673	1000	-	.	gene_id "AT5G38250"; transcript_id "AT5G38250.1"; exon_number "2"; FPKM "0.0753054395"; frac "1.000000"; conf_lo "0.000000"; conf_hi "0.181952"; cov "0.393368";
Chr5	Cufflinks	exon	15281794	15281838	1000	-	.	gene_id "AT5G38250"; transcript_id "AT5G38250.1"; exon_number "3"; FPKM "0.0753054395"; frac "1.000000"; conf_lo "0.000000"; conf_hi "0.181952"; cov "0.393368";
Chr5	Cufflinks	exon	15281965	15282709	1000	-	.	gene_id "AT5G38250"; transcript_id "AT5G38250.1"; exon_number "4"; FPKM "0.0753054395"; frac "1.000000"; conf_lo "0.000000"; conf_hi "0.181952"; cov "0.393368";
Chr5	Cufflinks	transcript	15283692	15285837	1	-	.	gene_id "AT5G38260"; transcript_id "AT5G38260.1"; FPKM "0.0000000000"; frac "0.000000"; conf_lo "0.000000"; conf_hi "0.000000"; cov "0.000000"; full_read_support "no";
Chr5	Cufflinks	exon	15283692	15284818	1	-	.	gene_id "AT5G38260"; transcript_id "AT5G38260.1"; exon_number "1"; FPKM "0.0000000000"; frac "0.000000"; conf_lo "0.000000"; conf_hi "0.000000"; cov "0.000000";
Chr5	Cufflinks	exon	15285048	15285837	1	-	.	gene_id "AT5G38260"; transcript_id "AT5G38260.1"; exon_number "2"; FPKM "0.0000000000"; frac "0.000000"; conf_lo "0.000000"; conf_hi "0.000000"; cov "0.000000";
Chr5	Cufflinks	transcript	15289032	15290252	1	+	.	gene_id "AT5G38270"; transcript_id "AT5G38270.1"; FPKM "0.0000000000"; frac "0.000000"; conf_lo "0.000000"; conf_hi "0.000000"; cov "0.000000"; full_read_support "no";
Chr5	Cufflinks	exon	15289032	15290252	1	+	.	gene_id "AT5G38270"; transcript_id "AT5G38270.1"; exon_number "1"; FPKM "0.0000000000"; frac "0.000000"; conf_lo "0.000000"; conf_hi "0.000000"; cov "0.000000";
Chr5	Cufflinks	transcript	15290725	15292125	1	-	.	gene_id "AT5G38275"; transcript_id "AT5G38275.1"; FPKM "0.0000000000"; frac "0.000000"; conf_lo "0.000000"; conf_hi "0.000000"; cov "0.000000"; full_read_support "no";
Chr5	Cufflinks	exon	15290725	15292125	1	-	.	gene_id "AT5G38275"; transcript_id "AT5G38275.1"; exon_number "1"; FPKM "0.0000000000"; frac "0.000000"; conf_lo "0.000000"; conf_hi "0.000000"; cov "0.000000";
Chr5	Cufflinks	transcript	15293121	15297563	1000	-	.	gene_id "CUFF.3536"; transcript_id "CUFF.3536.1"; FPKM "0.8030345195"; frac "0.838675"; conf_lo "0.492859"; conf_hi "1.113210"; cov "4.193588"; full_read_support "no";
Chr5	Cufflinks	exon	15293121	15293195	1000	-	.	gene_id "CUFF.3536"; transcript_id "CUFF.3536.1"; exon_number "1"; FPKM "0.8030345195"; frac "0.838675"; conf_lo "0.492859"; conf_hi "1.113210"; cov "4.193588";
Chr5	Cufflinks	exon	15293378	15294484	1000	-	.	gene_id "CUFF.3536"; transcript_id "CUFF.3536.1"; exon_number "2"; FPKM "0.8030345195"; frac "0.838675"; conf_lo "0.492859"; conf_hi "1.113210"; cov "4.193588";
Chr5	Cufflinks	exon	15294567	15294599	1000	-	.	gene_id "CUFF.3536"; transcript_id "CUFF.3536.1"; exon_number "3"; FPKM "0.8030345195"; frac "0.838675"; conf_lo "0.492859"; conf_hi "1.113210"; cov "4.193588";
Chr5	Cufflinks	exon	15294683	15294738	1000	-	.	gene_id "CUFF.3536"; transcript_id "CUFF.3536.1"; exon_number "4"; FPKM "0.8030345195"; frac "0.838675"; conf_lo "0.492859"; conf_hi "1.113210"; cov "4.193588";
Chr5	Cufflinks	exon	15295000	15295687	1000	-	.	gene_id "CUFF.3536"; transcript_id "CUFF.3536.1"; exon_number "5"; FPKM "0.8030345195"; frac "0.838675"; conf_lo "0.492859"; conf_hi "1.113210"; cov "4.193588";
Chr5	Cufflinks	exon	15295778	15295909	1000	-	.	gene_id "CUFF.3536"; transcript_id "CUFF.3536.1"; exon_number "6"; FPKM "0.8030345195"; frac "0.838675"; conf_lo "0.492859"; conf_hi "1.113210"; cov "4.193588";
Chr5	Cufflinks	exon	15297281	15297563	1000	-	.	gene_id "CUFF.3536"; transcript_id "CUFF.3536.1"; exon_number "7"; FPKM "0.8030345195"; frac "0.838675"; conf_lo "0.492859"; conf_hi "1.113210"; cov "4.193588";
Chr5	Cufflinks	transcript	15293121	15297323	197	-	.	gene_id "CUFF.3536"; transcript_id "AT5G38280.1"; FPKM "0.1587326890"; frac "0.161325"; conf_lo "0.000000"; conf_hi "0.322721"; cov "0.828930"; full_read_support "no";
Chr5	Cufflinks	exon	15293121	15294484	197	-	.	gene_id "CUFF.3536"; transcript_id "AT5G38280.1"; exon_number "1"; FPKM "0.1587326890"; frac "0.161325"; conf_lo "0.000000"; conf_hi "0.322721"; cov "0.828930";
Chr5	Cufflinks	exon	15294567	15294599	197	-	.	gene_id "CUFF.3536"; transcript_id "AT5G38280.1"; exon_number "2"; FPKM "0.1587326890"; frac "0.161325"; conf_lo "0.000000"; conf_hi "0.322721"; cov "0.828930";
Chr5	Cufflinks	exon	15294683	15294738	197	-	.	gene_id "CUFF.3536"; transcript_id "AT5G38280.1"; exon_number "3"; FPKM "0.1587326890"; frac "0.161325"; conf_lo "0.000000"; conf_hi "0.322721"; cov "0.828930";
Chr5	Cufflinks	exon	15295000	15295687	197	-	.	gene_id "CUFF.3536"; transcript_id "AT5G38280.1"; exon_number "4"; FPKM "0.1587326890"; frac "0.161325"; conf_lo "0.000000"; conf_hi "0.322721"; cov "0.828930";
Chr5	Cufflinks	exon	15295778	15295909	197	-	.	gene_id "CUFF.3536"; transcript_id "AT5G38280.1"; exon_number "5"; FPKM "0.1587326890"; frac "0.161325"; conf_lo "0.000000"; conf_hi "0.322721"; cov "0.828930";
Chr5	Cufflinks	exon	15297281	15297323	197	-	.	gene_id "CUFF.3536"; transcript_id "AT5G38280.1"; exon_number "6"; FPKM "0.1587326890"; frac "0.161325"; conf_lo "0.000000"; conf_hi "0.322721"; cov "0.828930";
Chr5	Cufflinks	transcript	15298033	15300708	1	-	.	gene_id "AT5G38285"; transcript_id "AT5G38285.1"; FPKM "0.0000000000"; frac "0.000000"; conf_lo "0.000000"; conf_hi "0.000000"; cov "0.000000"; full_read_support "no";
Chr5	Cufflinks	exon	15298033	15300708	1	-	.	gene_id "AT5G38285"; transcript_id "AT5G38285.1"; exon_number "1"; FPKM "0.0000000000"; frac "0.000000"; conf_lo "0.000000"; conf_hi "0.000000"; cov "0.000000";
Chr5	Cufflinks	transcript	15303336	15305548	1000	+	.	gene_id "CUFF.3537"; transcript_id "AT5G38290.2"; FPKM "11.2153531312"; frac "1.000000"; conf_lo "9.404253"; conf_hi "13.026454"; cov "58.552278"; full_read_support "yes";
Chr5	Cufflinks	exon	15303336	15303494	1000	+	.	gene_id "CUFF.3537"; transcript_id "AT5G38290.2"; exon_number "1"; FPKM "11.2153531312"; frac "1.000000"; conf_lo "9.404253"; conf_hi "13.026454"; cov "58.552278";
Chr5	Cufflinks	exon	15303595	15303812	1000	+	.	gene_id "CUFF.3537"; transcript_id "AT5G38290.2"; exon_number "2"; FPKM "11.2153531312"; frac "1.000000"; conf_lo "9.404253"; conf_hi "13.026454"; cov "58.552278";
Chr5	Cufflinks	exon	15303907	15303991	1000	+	.	gene_id "CUFF.3537"; transcript_id "AT5G38290.2"; exon_number "3"; FPKM "11.2153531312"; frac "1.000000"; conf_lo "9.404253"; conf_hi "13.026454"; cov "58.552278";
Chr5	Cufflinks	exon	15304083	15304150	1000	+	.	gene_id "CUFF.3537"; transcript_id "AT5G38290.2"; exon_number "4"; FPKM "11.2153531312"; frac "1.000000"; conf_lo "9.404253"; conf_hi "13.026454"; cov "58.552278";
Chr5	Cufflinks	exon	15304281	15304331	1000	+	.	gene_id "CUFF.3537"; transcript_id "AT5G38290.2"; exon_number "5"; FPKM "11.2153531312"; frac "1.000000"; conf_lo "9.404253"; conf_hi "13.026454"; cov "58.552278";
Chr5	Cufflinks	exon	15304416	15304489	1000	+	.	gene_id "CUFF.3537"; transcript_id "AT5G38290.2"; exon_number "6"; FPKM "11.2153531312"; frac "1.000000"; conf_lo "9.404253"; conf_hi "13.026454"; cov "58.552278";
Chr5	Cufflinks	exon	15304896	15304954	1000	+	.	gene_id "CUFF.3537"; transcript_id "AT5G38290.2"; exon_number "7"; FPKM "11.2153531312"; frac "1.000000"; conf_lo "9.404253"; conf_hi "13.026454"; cov "58.552278";
Chr5	Cufflinks	exon	15305038	15305114	1000	+	.	gene_id "CUFF.3537"; transcript_id "AT5G38290.2"; exon_number "8"; FPKM "11.2153531312"; frac "1.000000"; conf_lo "9.404253"; conf_hi "13.026454"; cov "58.552278";
Chr5	Cufflinks	exon	15305265	15305548	1000	+	.	gene_id "CUFF.3537"; transcript_id "AT5G38290.2"; exon_number "9"; FPKM "11.2153531312"; frac "1.000000"; conf_lo "9.404253"; conf_hi "13.026454"; cov "58.552278";
Chr5	Cufflinks	transcript	15303498	15305546	1	+	.	gene_id "CUFF.3537"; transcript_id "AT5G38290.1"; FPKM "0.0000000000"; frac "0.000000"; conf_lo "0.000000"; conf_hi "0.144247"; cov "0.000000"; full_read_support "yes";
Chr5	Cufflinks	exon	15303498	15303812	1	+	.	gene_id "CUFF.3537"; transcript_id "AT5G38290.1"; exon_number "1"; FPKM "0.0000000000"; frac "0.000000"; conf_lo "0.000000"; conf_hi "0.144247"; cov "0.000000";
Chr5	Cufflinks	exon	15303907	15303991	1	+	.	gene_id "CUFF.3537"; transcript_id "AT5G38290.1"; exon_number "2"; FPKM "0.0000000000"; frac "0.000000"; conf_lo "0.000000"; conf_hi "0.144247"; cov "0.000000";
Chr5	Cufflinks	exon	15304083	15304150	1	+	.	gene_id "CUFF.3537"; transcript_id "AT5G38290.1"; exon_number "3"; FPKM "0.0000000000"; frac "0.000000"; conf_lo "0.000000"; conf_hi "0.144247"; cov "0.000000";
Chr5	Cufflinks	exon	15304281	15304331	1	+	.	gene_id "CUFF.3537"; transcript_id "AT5G38290.1"; exon_number "4"; FPKM "0.0000000000"; frac "0.000000"; conf_lo "0.000000"; conf_hi "0.144247"; cov "0.000000";
Chr5	Cufflinks	exon	15304416	15304489	1	+	.	gene_id "CUFF.3537"; transcript_id "AT5G38290.1"; exon_number "5"; FPKM "0.0000000000"; frac "0.000000"; conf_lo "0.000000"; conf_hi "0.144247"; cov "0.000000";
Chr5	Cufflinks	exon	15304896	15304954	1	+	.	gene_id "CUFF.3537"; transcript_id "AT5G38290.1"; exon_number "6"; FPKM "0.0000000000"; frac "0.000000"; conf_lo "0.000000"; conf_hi "0.144247"; cov "0.000000";
Chr5	Cufflinks	exon	15305038	15305114	1	+	.	gene_id "CUFF.3537"; transcript_id "AT5G38290.1"; exon_number "7"; FPKM "0.0000000000"; frac "0.000000"; conf_lo "0.000000"; conf_hi "0.144247"; cov "0.000000";
Chr5	Cufflinks	exon	15305265	15305546	1	+	.	gene_id "CUFF.3537"; transcript_id "AT5G38290.1"; exon_number "8"; FPKM "0.0000000000"; frac "0.000000"; conf_lo "0.000000"; conf_hi "0.144247"; cov "0.000000";
Chr5	Cufflinks	transcript	15305932	15307008	1000	+	.	gene_id "AT5G38300"; transcript_id "AT5G38300.1"; FPKM "2.7973350533"; frac "1.000000"; conf_lo "1.913744"; conf_hi "3.680927"; cov "14.586722"; full_read_support "yes";
Chr5	Cufflinks	exon	15305932	15307008	1000	+	.	gene_id "AT5G38300"; transcript_id "AT5G38300.1"; exon_number "1"; FPKM "2.7973350533"; frac "1.000000"; conf_lo "1.913744"; conf_hi "3.680927"; cov "14.586722";
Chr5	Cufflinks	transcript	15310405	15311321	1000	-	.	gene_id "AT5G38310"; transcript_id "AT5G38310.1"; FPKM "0.0817771447"; frac "1.000000"; conf_lo "0.000000"; conf_hi "0.245331"; cov "0.427173"; full_read_support "yes";
Chr5	Cufflinks	exon	15310405	15311321	1000	-	.	gene_id "AT5G38310"; transcript_id "AT5G38310.1"; exon_number "1"; FPKM "0.0817771447"; frac "1.000000"; conf_lo "0.000000"; conf_hi "0.245331"; cov "0.427173";
Chr5	Cufflinks	transcript	15312956	15313078	1	-	.	gene_id "AT5G38314"; transcript_id "AT5G38314.1"; FPKM "0.0000000000"; frac "0.000000"; conf_lo "0.000000"; conf_hi "0.000000"; cov "0.000000"; full_read_support "no";
Chr5	Cufflinks	exon	15312956	15313078	1	-	.	gene_id "AT5G38314"; transcript_id "AT5G38314.1"; exon_number "1"; FPKM "0.0000000000"; frac "0.000000"; conf_lo "0.000000"; conf_hi "0.000000"; cov "0.000000";
Chr5	Cufflinks	transcript	15314060	15315226	1	+	.	gene_id "AT5G38317"; transcript_id "AT5G38317.1"; FPKM "0.0000000000"; frac "0.000000"; conf_lo "0.000000"; conf_hi "0.000000"; cov "0.000000"; full_read_support "no";
Chr5	Cufflinks	exon	15314060	15314117	1	+	.	gene_id "AT5G38317"; transcript_id "AT5G38317.1"; exon_number "1"; FPKM "0.0000000000"; frac "0.000000"; conf_lo "0.000000"; conf_hi "0.000000"; cov "0.000000";
Chr5	Cufflinks	exon	15314901	15315226	1	+	.	gene_id "AT5G38317"; transcript_id "AT5G38317.1"; exon_number "2"; FPKM "0.0000000000"; frac "0.000000"; conf_lo "0.000000"; conf_hi "0.000000"; cov "0.000000";
Chr5	Cufflinks	transcript	15316015	15316834	1	-	.	gene_id "AT5G38320"; transcript_id "AT5G38320.2"; FPKM "0.0000000000"; frac "0.000000"; conf_lo "0.000000"; conf_hi "0.233798"; cov "0.000000"; full_read_support "no";
Chr5	Cufflinks	exon	15316015	15316321	1	-	.	gene_id "AT5G38320"; transcript_id "AT5G38320.2"; exon_number "1"; FPKM "0.0000000000"; frac "0.000000"; conf_lo "0.000000"; conf_hi "0.233798"; cov "0.000000";
Chr5	Cufflinks	exon	15316436	15316834	1	-	.	gene_id "AT5G38320"; transcript_id "AT5G38320.2"; exon_number "2"; FPKM "0.0000000000"; frac "0.000000"; conf_lo "0.000000"; conf_hi "0.233798"; cov "0.000000";
Chr5	Cufflinks	transcript	15316015	15316834	1000	-	.	gene_id "AT5G38320"; transcript_id "AT5G38320.1"; FPKM "0.2846466516"; frac "1.000000"; conf_lo "0.000000"; conf_hi "0.676176"; cov "1.486888"; full_read_support "yes";
Chr5	Cufflinks	exon	15316015	15316834	1000	-	.	gene_id "AT5G38320"; transcript_id "AT5G38320.1"; exon_number "1"; FPKM "0.2846466516"; frac "1.000000"; conf_lo "0.000000"; conf_hi "0.676176"; cov "1.486888";
Chr5	Cufflinks	transcript	15317767	15318445	1	+	.	gene_id "AT5G38330"; transcript_id "AT5G38330.1"; FPKM "0.0000000000"; frac "0.000000"; conf_lo "0.000000"; conf_hi "0.000000"; cov "0.000000"; full_read_support "no";
Chr5	Cufflinks	exon	15317767	15317824	1	+	.	gene_id "AT5G38330"; transcript_id "AT5G38330.1"; exon_number "1"; FPKM "0.0000000000"; frac "0.000000"; conf_lo "0.000000"; conf_hi "0.000000"; cov "0.000000";
Chr5	Cufflinks	exon	15318135	15318445	1	+	.	gene_id "AT5G38330"; transcript_id "AT5G38330.1"; exon_number "2"; FPKM "0.0000000000"; frac "0.000000"; conf_lo "0.000000"; conf_hi "0.000000"; cov "0.000000";
Chr5	Cufflinks	transcript	15320393	15324873	399	+	.	gene_id "CUFF.3540"; transcript_id "CUFF.3540.1"; FPKM "0.5992276867"; frac "0.291777"; conf_lo "0.342684"; conf_hi "0.855772"; cov "3.126926"; full_read_support "no";
Chr5	Cufflinks	exon	15320393	15321108	399	+	.	gene_id "CUFF.3540"; transcript_id "CUFF.3540.1"; exon_number "1"; FPKM "0.5992276867"; frac "0.291777"; conf_lo "0.342684"; conf_hi "0.855772"; cov "3.126926";
Chr5	Cufflinks	exon	15321279	15322410	399	+	.	gene_id "CUFF.3540"; transcript_id "CUFF.3540.1"; exon_number "2"; FPKM "0.5992276867"; frac "0.291777"; conf_lo "0.342684"; conf_hi "0.855772"; cov "3.126926";
Chr5	Cufflinks	exon	15322516	15322809	399	+	.	gene_id "CUFF.3540"; transcript_id "CUFF.3540.1"; exon_number "3"; FPKM "0.5992276867"; frac "0.291777"; conf_lo "0.342684"; conf_hi "0.855772"; cov "3.126926";
Chr5	Cufflinks	exon	15322910	15324259	399	+	.	gene_id "CUFF.3540"; transcript_id "CUFF.3540.1"; exon_number "4"; FPKM "0.5992276867"; frac "0.291777"; conf_lo "0.342684"; conf_hi "0.855772"; cov "3.126926";
Chr5	Cufflinks	exon	15324432	15324873	399	+	.	gene_id "CUFF.3540"; transcript_id "CUFF.3540.1"; exon_number "5"; FPKM "0.5992276867"; frac "0.291777"; conf_lo "0.342684"; conf_hi "0.855772"; cov "3.126926";
Chr5	Cufflinks	transcript	15320393	15321291	1000	+	.	gene_id "CUFF.3540"; transcript_id "CUFF.3540.2"; FPKM "1.5007538373"; frac "0.134447"; conf_lo "0.625030"; conf_hi "2.376478"; cov "7.831323"; full_read_support "yes";
Chr5	Cufflinks	exon	15320393	15321291	1000	+	.	gene_id "CUFF.3540"; transcript_id "CUFF.3540.2"; exon_number "1"; FPKM "1.5007538373"; frac "0.134447"; conf_lo "0.625030"; conf_hi "2.376478"; cov "7.831323";
Chr5	Cufflinks	transcript	15320393	15324873	763	+	.	gene_id "CUFF.3540"; transcript_id "CUFF.3540.3"; FPKM "1.1460204643"; frac "0.573776"; conf_lo "0.832446"; conf_hi "1.459595"; cov "5.980232"; full_read_support "no";
Chr5	Cufflinks	exon	15320393	15321108	763	+	.	gene_id "CUFF.3540"; transcript_id "CUFF.3540.3"; exon_number "1"; FPKM "1.1460204643"; frac "0.573776"; conf_lo "0.832446"; conf_hi "1.459595"; cov "5.980232";
Chr5	Cufflinks	exon	15321279	15322809	763	+	.	gene_id "CUFF.3540"; transcript_id "CUFF.3540.3"; exon_number "2"; FPKM "1.1460204643"; frac "0.573776"; conf_lo "0.832446"; conf_hi "1.459595"; cov "5.980232";
Chr5	Cufflinks	exon	15322910	15324259	763	+	.	gene_id "CUFF.3540"; transcript_id "CUFF.3540.3"; exon_number "3"; FPKM "1.1460204643"; frac "0.573776"; conf_lo "0.832446"; conf_hi "1.459595"; cov "5.980232";
Chr5	Cufflinks	exon	15324432	15324873	763	+	.	gene_id "CUFF.3540"; transcript_id "CUFF.3540.3"; exon_number "4"; FPKM "1.1460204643"; frac "0.573776"; conf_lo "0.832446"; conf_hi "1.459595"; cov "5.980232";
Chr5	Cufflinks	transcript	15320507	15324061	1	+	.	gene_id "CUFF.3540"; transcript_id "AT5G38340.1"; FPKM "0.0000000000"; frac "0.000000"; conf_lo "0.000000"; conf_hi "0.038736"; cov "0.000000"; full_read_support "no";
Chr5	Cufflinks	exon	15320507	15321108	1	+	.	gene_id "CUFF.3540"; transcript_id "AT5G38340.1"; exon_number "1"; FPKM "0.0000000000"; frac "0.000000"; conf_lo "0.000000"; conf_hi "0.038736"; cov "0.000000";
Chr5	Cufflinks	exon	15321279	15322410	1	+	.	gene_id "CUFF.3540"; transcript_id "AT5G38340.1"; exon_number "2"; FPKM "0.0000000000"; frac "0.000000"; conf_lo "0.000000"; conf_hi "0.038736"; cov "0.000000";
Chr5	Cufflinks	exon	15322516	15322809	1	+	.	gene_id "CUFF.3540"; transcript_id "AT5G38340.1"; exon_number "3"; FPKM "0.0000000000"; frac "0.000000"; conf_lo "0.000000"; conf_hi "0.038736"; cov "0.000000";
Chr5	Cufflinks	exon	15322910	15324061	1	+	.	gene_id "CUFF.3540"; transcript_id "AT5G38340.1"; exon_number "4"; FPKM "0.0000000000"; frac "0.000000"; conf_lo "0.000000"; conf_hi "0.038736"; cov "0.000000";
Chr5	Cufflinks	transcript	15325691	15331867	446	+	.	gene_id "CUFF.3542"; transcript_id "CUFF.3542.1"; FPKM "0.8970258113"; frac "0.380964"; conf_lo "0.637453"; conf_hi "1.156598"; cov "4.681173"; full_read_support "no";
Chr5	Cufflinks	exon	15325691	15326560	446	+	.	gene_id "CUFF.3542"; transcript_id "CUFF.3542.1"; exon_number "1"; FPKM "0.8970258113"; frac "0.380964"; conf_lo "0.637453"; conf_hi "1.156598"; cov "4.681173";
Chr5	Cufflinks	exon	15328643	15329780	446	+	.	gene_id "CUFF.3542"; transcript_id "CUFF.3542.1"; exon_number "2"; FPKM "0.8970258113"; frac "0.380964"; conf_lo "0.637453"; conf_hi "1.156598"; cov "4.681173";
Chr5	Cufflinks	exon	15329884	15330186	446	+	.	gene_id "CUFF.3542"; transcript_id "CUFF.3542.1"; exon_number "3"; FPKM "0.8970258113"; frac "0.380964"; conf_lo "0.637453"; conf_hi "1.156598"; cov "4.681173";
Chr5	Cufflinks	exon	15330452	15331867	446	+	.	gene_id "CUFF.3542"; transcript_id "CUFF.3542.1"; exon_number "4"; FPKM "0.8970258113"; frac "0.380964"; conf_lo "0.637453"; conf_hi "1.156598"; cov "4.681173";
Chr5	Cufflinks	transcript	15325831	15326988	1000	+	.	gene_id "CUFF.3542"; transcript_id "AT5G38344.1"; FPKM "2.0082243974"; frac "0.229058"; conf_lo "1.234385"; conf_hi "2.782064"; cov "10.480017"; full_read_support "yes";
Chr5	Cufflinks	exon	15325831	15326988	1000	+	.	gene_id "CUFF.3542"; transcript_id "AT5G38344.1"; exon_number "1"; FPKM "2.0082243974"; frac "0.229058"; conf_lo "1.234385"; conf_hi "2.782064"; cov "10.480017";
Chr5	Cufflinks	transcript	15328659	15331528	1	+	.	gene_id "CUFF.3542"; transcript_id "AT5G38350.1"; FPKM "0.0000000000"; frac "0.000000"; conf_lo "0.000000"; conf_hi "0.050218"; cov "0.000000"; full_read_support "no";
Chr5	Cufflinks	exon	15328659	15329780	1	+	.	gene_id "CUFF.3542"; transcript_id "AT5G38350.1"; exon_number "1"; FPKM "0.0000000000"; frac "0.000000"; conf_lo "0.000000"; conf_hi "0.050218"; cov "0.000000";
Chr5	Cufflinks	exon	15329884	15330186	1	+	.	gene_id "CUFF.3542"; transcript_id "AT5G38350.1"; exon_number "2"; FPKM "0.0000000000"; frac "0.000000"; conf_lo "0.000000"; conf_hi "0.050218"; cov "0.000000";
Chr5	Cufflinks	exon	15330452	15331528	1	+	.	gene_id "CUFF.3542"; transcript_id "AT5G38350.1"; exon_number "3"; FPKM "0.0000000000"; frac "0.000000"; conf_lo "0.000000"; conf_hi "0.050218"; cov "0.000000";
Chr5	Cufflinks	transcript	15331711	15333625	926	-	.	gene_id "CUFF.3544"; transcript_id "CUFF.3544.1"; FPKM "1.3951650233"; frac "0.195572"; conf_lo "0.764657"; conf_hi "2.025673"; cov "7.280737"; full_read_support "yes";
Chr5	Cufflinks	exon	15331711	15332081	926	-	.	gene_id "CUFF.3544"; transcript_id "CUFF.3544.1"; exon_number "1"; FPKM "1.3951650233"; frac "0.195572"; conf_lo "0.764657"; conf_hi "2.025673"; cov "7.280737";
Chr5	Cufflinks	exon	15332167	15332488	926	-	.	gene_id "CUFF.3544"; transcript_id "CUFF.3544.1"; exon_number "2"; FPKM "1.3951650233"; frac "0.195572"; conf_lo "0.764657"; conf_hi "2.025673"; cov "7.280737";
Chr5	Cufflinks	exon	15332556	15332604	926	-	.	gene_id "CUFF.3544"; transcript_id "CUFF.3544.1"; exon_number "3"; FPKM "1.3951650233"; frac "0.195572"; conf_lo "0.764657"; conf_hi "2.025673"; cov "7.280737";
Chr5	Cufflinks	exon	15332704	15332773	926	-	.	gene_id "CUFF.3544"; transcript_id "CUFF.3544.1"; exon_number "4"; FPKM "1.3951650233"; frac "0.195572"; conf_lo "0.764657"; conf_hi "2.025673"; cov "7.280737";
Chr5	Cufflinks	exon	15332858	15332990	926	-	.	gene_id "CUFF.3544"; transcript_id "CUFF.3544.1"; exon_number "5"; FPKM "1.3951650233"; frac "0.195572"; conf_lo "0.764657"; conf_hi "2.025673"; cov "7.280737";
Chr5	Cufflinks	exon	15333074	15333118	926	-	.	gene_id "CUFF.3544"; transcript_id "CUFF.3544.1"; exon_number "6"; FPKM "1.3951650233"; frac "0.195572"; conf_lo "0.764657"; conf_hi "2.025673"; cov "7.280737";
Chr5	Cufflinks	exon	15333242	15333625	926	-	.	gene_id "CUFF.3544"; transcript_id "CUFF.3544.1"; exon_number "7"; FPKM "1.3951650233"; frac "0.195572"; conf_lo "0.764657"; conf_hi "2.025673"; cov "7.280737";
Chr5	Cufflinks	transcript	15331711	15333625	1000	-	.	gene_id "CUFF.3544"; transcript_id "AT5G38360.1"; FPKM "1.5063905753"; frac "0.194406"; conf_lo "0.825292"; conf_hi "2.187489"; cov "7.861173"; full_read_support "no";
Chr5	Cufflinks	exon	15331711	15332081	1000	-	.	gene_id "CUFF.3544"; transcript_id "AT5G38360.1"; exon_number "1"; FPKM "1.5063905753"; frac "0.194406"; conf_lo "0.825292"; conf_hi "2.187489"; cov "7.861173";
Chr5	Cufflinks	exon	15332167	15332298	1000	-	.	gene_id "CUFF.3544"; transcript_id "AT5G38360.1"; exon_number "2"; FPKM "1.5063905753"; frac "0.194406"; conf_lo "0.825292"; conf_hi "2.187489"; cov "7.861173";
Chr5	Cufflinks	exon	15332391	15332488	1000	-	.	gene_id "CUFF.3544"; transcript_id "AT5G38360.1"; exon_number "3"; FPKM "1.5063905753"; frac "0.194406"; conf_lo "0.825292"; conf_hi "2.187489"; cov "7.861173";
Chr5	Cufflinks	exon	15332556	15332604	1000	-	.	gene_id "CUFF.3544"; transcript_id "AT5G38360.1"; exon_number "4"; FPKM "1.5063905753"; frac "0.194406"; conf_lo "0.825292"; conf_hi "2.187489"; cov "7.861173";
Chr5	Cufflinks	exon	15332704	15332773	1000	-	.	gene_id "CUFF.3544"; transcript_id "AT5G38360.1"; exon_number "5"; FPKM "1.5063905753"; frac "0.194406"; conf_lo "0.825292"; conf_hi "2.187489"; cov "7.861173";
Chr5	Cufflinks	exon	15332858	15332990	1000	-	.	gene_id "CUFF.3544"; transcript_id "AT5G38360.1"; exon_number "6"; FPKM "1.5063905753"; frac "0.194406"; conf_lo "0.825292"; conf_hi "2.187489"; cov "7.861173";
Chr5	Cufflinks	exon	15333074	15333118	1000	-	.	gene_id "CUFF.3544"; transcript_id "AT5G38360.1"; exon_number "7"; FPKM "1.5063905753"; frac "0.194406"; conf_lo "0.825292"; conf_hi "2.187489"; cov "7.861173";
Chr5	Cufflinks	exon	15333242	15333625	1000	-	.	gene_id "CUFF.3544"; transcript_id "AT5G38360.1"; exon_number "8"; FPKM "1.5063905753"; frac "0.194406"; conf_lo "0.825292"; conf_hi "2.187489"; cov "7.861173";
Chr5	Cufflinks	transcript	15327175	15327938	1000	+	.	gene_id "CUFF.3545"; transcript_id "CUFF.3545.1"; FPKM "1.0455542095"; frac "1.000000"; conf_lo "0.370453"; conf_hi "1.720655"; cov "5.441560"; full_read_support "yes";
Chr5	Cufflinks	exon	15327175	15327938	1000	+	.	gene_id "CUFF.3545"; transcript_id "CUFF.3545.1"; exon_number "1"; FPKM "1.0455542095"; frac "1.000000"; conf_lo "0.370453"; conf_hi "1.720655"; cov "5.441560";
Chr5	Cufflinks	transcript	15334173	15339896	1	+	.	gene_id "CUFF.3547"; transcript_id "AT5G38365.1"; FPKM "0.0000000000"; frac "0.000000"; conf_lo "0.000000"; conf_hi "0.020067"; cov "0.000000"; full_read_support "no";
Chr5	Cufflinks	exon	15334173	15339896	1	+	.	gene_id "CUFF.3547"; transcript_id "AT5G38365.1"; exon_number "1"; FPKM "0.0000000000"; frac "0.000000"; conf_lo "0.000000"; conf_hi "0.020067"; cov "0.000000";
Chr5	Cufflinks	transcript	15465992	15468185	1000	+	.	gene_id "CUFF.3547"; transcript_id "AT5G38630.1"; FPKM "9.6963036381"; frac "0.163468"; conf_lo "8.314687"; conf_hi "11.077921"; cov "50.578756"; full_read_support "yes";
Chr5	Cufflinks	exon	15465992	15466287	1000	+	.	gene_id "CUFF.3547"; transcript_id "AT5G38630.1"; exon_number "1"; FPKM "9.6963036381"; frac "0.163468"; conf_lo "8.314687"; conf_hi "11.077921"; cov "50.578756";
Chr5	Cufflinks	exon	15466514	15466562	1000	+	.	gene_id "CUFF.3547"; transcript_id "AT5G38630.1"; exon_number "2"; FPKM "9.6963036381"; frac "0.163468"; conf_lo "8.314687"; conf_hi "11.077921"; cov "50.578756";
Chr5	Cufflinks	exon	15466919	15467118	1000	+	.	gene_id "CUFF.3547"; transcript_id "AT5G38630.1"; exon_number "3"; FPKM "9.6963036381"; frac "0.163468"; conf_lo "8.314687"; conf_hi "11.077921"; cov "50.578756";
Chr5	Cufflinks	exon	15467215	15468185	1000	+	.	gene_id "CUFF.3547"; transcript_id "AT5G38630.1"; exon_number "4"; FPKM "9.6963036381"; frac "0.163468"; conf_lo "8.314687"; conf_hi "11.077921"; cov "50.578756";
Chr5	Cufflinks	transcript	15467679	15470724	169	-	.	gene_id "CUFF.3548"; transcript_id "AT5G38640.1"; FPKM "7.2477685829"; frac "0.197682"; conf_lo "6.299633"; conf_hi "8.195904"; cov "37.806481"; full_read_support "yes";
Chr5	Cufflinks	exon	15467679	15468082	169	-	.	gene_id "CUFF.3548"; transcript_id "AT5G38640.1"; exon_number "1"; FPKM "7.2477685829"; frac "0.197682"; conf_lo "6.299633"; conf_hi "8.195904"; cov "37.806481";
Chr5	Cufflinks	exon	15468206	15468260	169	-	.	gene_id "CUFF.3548"; transcript_id "AT5G38640.1"; exon_number "2"; FPKM "7.2477685829"; frac "0.197682"; conf_lo "6.299633"; conf_hi "8.195904"; cov "37.806481";
Chr5	Cufflinks	exon	15468353	15468449	169	-	.	gene_id "CUFF.3548"; transcript_id "AT5G38640.1"; exon_number "3"; FPKM "7.2477685829"; frac "0.197682"; conf_lo "6.299633"; conf_hi "8.195904"; cov "37.806481";
Chr5	Cufflinks	exon	15468543	15469287	169	-	.	gene_id "CUFF.3548"; transcript_id "AT5G38640.1"; exon_number "4"; FPKM "7.2477685829"; frac "0.197682"; conf_lo "6.299633"; conf_hi "8.195904"; cov "37.806481";
Chr5	Cufflinks	exon	15469451	15469812	169	-	.	gene_id "CUFF.3548"; transcript_id "AT5G38640.1"; exon_number "5"; FPKM "7.2477685829"; frac "0.197682"; conf_lo "6.299633"; conf_hi "8.195904"; cov "37.806481";
Chr5	Cufflinks	exon	15469965	15470084	169	-	.	gene_id "CUFF.3548"; transcript_id "AT5G38640.1"; exon_number "6"; FPKM "7.2477685829"; frac "0.197682"; conf_lo "6.299633"; conf_hi "8.195904"; cov "37.806481";
Chr5	Cufflinks	exon	15470188	15470724	169	-	.	gene_id "CUFF.3548"; transcript_id "AT5G38640.1"; exon_number "7"; FPKM "7.2477685829"; frac "0.197682"; conf_lo "6.299633"; conf_hi "8.195904"; cov "37.806481";
Chr5	Cufflinks	transcript	15470900	15475585	1	-	.	gene_id "CUFF.3548"; transcript_id "AT5G38660.2"; FPKM "0.0000000000"; frac "0.000000"; conf_lo "0.000000"; conf_hi "0.077752"; cov "0.000000"; full_read_support "no";
Chr5	Cufflinks	exon	15470900	15471308	1	-	.	gene_id "CUFF.3548"; transcript_id "AT5G38660.2"; exon_number "1"; FPKM "0.0000000000"; frac "0.000000"; conf_lo "0.000000"; conf_hi "0.077752"; cov "0.000000";
Chr5	Cufflinks	exon	15471758	15471855	1	-	.	gene_id "CUFF.3548"; transcript_id "AT5G38660.2"; exon_number "2"; FPKM "0.0000000000"; frac "0.000000"; conf_lo "0.000000"; conf_hi "0.077752"; cov "0.000000";
Chr5	Cufflinks	exon	15472274	15472374	1	-	.	gene_id "CUFF.3548"; transcript_id "AT5G38660.2"; exon_number "3"; FPKM "0.0000000000"; frac "0.000000"; conf_lo "0.000000"; conf_hi "0.077752"; cov "0.000000";
Chr5	Cufflinks	exon	15472574	15472763	1	-	.	gene_id "CUFF.3548"; transcript_id "AT5G38660.2"; exon_number "4"; FPKM "0.0000000000"; frac "0.000000"; conf_lo "0.000000"; conf_hi "0.077752"; cov "0.000000";
Chr5	Cufflinks	exon	15473336	15473364	1	-	.	gene_id "CUFF.3548"; transcript_id "AT5G38660.2"; exon_number "5"; FPKM "0.0000000000"; frac "0.000000"; conf_lo "0.000000"; conf_hi "0.077752"; cov "0.000000";
Chr5	Cufflinks	exon	15473456	15473497	1	-	.	gene_id "CUFF.3548"; transcript_id "AT5G38660.2"; exon_number "6"; FPKM "0.0000000000"; frac "0.000000"; conf_lo "0.000000"; conf_hi "0.077752"; cov "0.000000";
Chr5	Cufflinks	exon	15473642	15473722	1	-	.	gene_id "CUFF.3548"; transcript_id "AT5G38660.2"; exon_number "7"; FPKM "0.0000000000"; frac "0.000000"; conf_lo "0.000000"; conf_hi "0.077752"; cov "0.000000";
Chr5	Cufflinks	exon	15473873	15473926	1	-	.	gene_id "CUFF.3548"; transcript_id "AT5G38660.2"; exon_number "8"; FPKM "0.0000000000"; frac "0.000000"; conf_lo "0.000000"; conf_hi "0.077752"; cov "0.000000";
Chr5	Cufflinks	exon	15474038	15474121	1	-	.	gene_id "CUFF.3548"; transcript_id "AT5G38660.2"; exon_number "9"; FPKM "0.0000000000"; frac "0.000000"; conf_lo "0.000000"; conf_hi "0.077752"; cov "0.000000";
Chr5	Cufflinks	exon	15474448	15474534	1	-	.	gene_id "CUFF.3548"; transcript_id "AT5G38660.2"; exon_number "10"; FPKM "0.0000000000"; frac "0.000000"; conf_lo "0.000000"; conf_hi "0.077752"; cov "0.000000";
Chr5	Cufflinks	exon	15474721	15474823	1	-	.	gene_id "CUFF.3548"; transcript_id "AT5G38660.2"; exon_number "11"; FPKM "0.0000000000"; frac "0.000000"; conf_lo "0.000000"; conf_hi "0.077752"; cov "0.000000";
Chr5	Cufflinks	exon	15474895	15474941	1	-	.	gene_id "CUFF.3548"; transcript_id "AT5G38660.2"; exon_number "12"; FPKM "0.0000000000"; frac "0.000000"; conf_lo "0.000000"; conf_hi "0.077752"; cov "0.000000";
Chr5	Cufflinks	exon	15475219	15475585	1	-	.	gene_id "CUFF.3548"; transcript_id "AT5G38660.2"; exon_number "13"; FPKM "0.0000000000"; frac "0.000000"; conf_lo "0.000000"; conf_hi "0.077752"; cov "0.000000";
Chr5	Cufflinks	transcript	15470961	15472815	1000	-	.	gene_id "CUFF.3548"; transcript_id "AT5G38650.1"; FPKM "42.8698833485"; frac "0.318960"; conf_lo "38.326579"; conf_hi "47.413188"; cov "223.621851"; full_read_support "yes";
Chr5	Cufflinks	exon	15470961	15471308	1000	-	.	gene_id "CUFF.3548"; transcript_id "AT5G38650.1"; exon_number "1"; FPKM "42.8698833485"; frac "0.318960"; conf_lo "38.326579"; conf_hi "47.413188"; cov "223.621851";
Chr5	Cufflinks	exon	15471758	15471855	1000	-	.	gene_id "CUFF.3548"; transcript_id "AT5G38650.1"; exon_number "2"; FPKM "42.8698833485"; frac "0.318960"; conf_lo "38.326579"; conf_hi "47.413188"; cov "223.621851";
Chr5	Cufflinks	exon	15472274	15472374	1000	-	.	gene_id "CUFF.3548"; transcript_id "AT5G38650.1"; exon_number "3"; FPKM "42.8698833485"; frac "0.318960"; conf_lo "38.326579"; conf_hi "47.413188"; cov "223.621851";
Chr5	Cufflinks	exon	15472574	15472815	1000	-	.	gene_id "CUFF.3548"; transcript_id "AT5G38650.1"; exon_number "4"; FPKM "42.8698833485"; frac "0.318960"; conf_lo "38.326579"; conf_hi "47.413188"; cov "223.621851";
Chr5	Cufflinks	transcript	15473109	15475552	656	-	.	gene_id "CUFF.3548"; transcript_id "AT5G38660.1"; FPKM "28.1452518684"; frac "0.319890"; conf_lo "25.165362"; conf_hi "31.125142"; cov "146.813866"; full_read_support "yes";
Chr5	Cufflinks	exon	15473109	15473364	656	-	.	gene_id "CUFF.3548"; transcript_id "AT5G38660.1"; exon_number "1"; FPKM "28.1452518684"; frac "0.319890"; conf_lo "25.165362"; conf_hi "31.125142"; cov "146.813866";
Chr5	Cufflinks	exon	15473452	15473497	656	-	.	gene_id "CUFF.3548"; transcript_id "AT5G38660.1"; exon_number "2"; FPKM "28.1452518684"; frac "0.319890"; conf_lo "25.165362"; conf_hi "31.125142"; cov "146.813866";
Chr5	Cufflinks	exon	15473642	15473722	656	-	.	gene_id "CUFF.3548"; transcript_id "AT5G38660.1"; exon_number "3"; FPKM "28.1452518684"; frac "0.319890"; conf_lo "25.165362"; conf_hi "31.125142"; cov "146.813866";
Chr5	Cufflinks	exon	15473873	15473926	656	-	.	gene_id "CUFF.3548"; transcript_id "AT5G38660.1"; exon_number "4"; FPKM "28.1452518684"; frac "0.319890"; conf_lo "25.165362"; conf_hi "31.125142"; cov "146.813866";
Chr5	Cufflinks	exon	15474038	15474121	656	-	.	gene_id "CUFF.3548"; transcript_id "AT5G38660.1"; exon_number "5"; FPKM "28.1452518684"; frac "0.319890"; conf_lo "25.165362"; conf_hi "31.125142"; cov "146.813866";
Chr5	Cufflinks	exon	15474448	15474534	656	-	.	gene_id "CUFF.3548"; transcript_id "AT5G38660.1"; exon_number "6"; FPKM "28.1452518684"; frac "0.319890"; conf_lo "25.165362"; conf_hi "31.125142"; cov "146.813866";
Chr5	Cufflinks	exon	15474721	15474823	656	-	.	gene_id "CUFF.3548"; transcript_id "AT5G38660.1"; exon_number "7"; FPKM "28.1452518684"; frac "0.319890"; conf_lo "25.165362"; conf_hi "31.125142"; cov "146.813866";
Chr5	Cufflinks	exon	15474895	15474941	656	-	.	gene_id "CUFF.3548"; transcript_id "AT5G38660.1"; exon_number "8"; FPKM "28.1452518684"; frac "0.319890"; conf_lo "25.165362"; conf_hi "31.125142"; cov "146.813866";
Chr5	Cufflinks	exon	15475219	15475552	656	-	.	gene_id "CUFF.3548"; transcript_id "AT5G38660.1"; exon_number "9"; FPKM "28.1452518684"; frac "0.319890"; conf_lo "25.165362"; conf_hi "31.125142"; cov "146.813866";
Chr5	Cufflinks	transcript	15340393	15340695	1	-	.	gene_id "AT5G38370"; transcript_id "AT5G38370.1"; FPKM "0.0000000000"; frac "0.000000"; conf_lo "0.000000"; conf_hi "0.000000"; cov "0.000000"; full_read_support "no";
Chr5	Cufflinks	exon	15340393	15340695	1	-	.	gene_id "AT5G38370"; transcript_id "AT5G38370.1"; exon_number "1"; FPKM "0.0000000000"; frac "0.000000"; conf_lo "0.000000"; conf_hi "0.000000"; cov "0.000000";
Chr5	Cufflinks	transcript	15344448	15344711	1	+	.	gene_id "AT5G38378"; transcript_id "AT5G38378.1"; FPKM "0.0000000000"; frac "0.000000"; conf_lo "0.000000"; conf_hi "0.000000"; cov "0.000000"; full_read_support "no";
Chr5	Cufflinks	exon	15344448	15344711	1	+	.	gene_id "AT5G38378"; transcript_id "AT5G38378.1"; exon_number "1"; FPKM "0.0000000000"; frac "0.000000"; conf_lo "0.000000"; conf_hi "0.000000"; cov "0.000000";
Chr5	Cufflinks	transcript	15345430	15348427	183	+	.	gene_id "CUFF.3550"; transcript_id "CUFF.3550.1"; FPKM "0.9230135400"; frac "0.158846"; conf_lo "0.406439"; conf_hi "1.439588"; cov "4.821127"; full_read_support "yes";
Chr5	Cufflinks	exon	15345430	15345709	183	+	.	gene_id "CUFF.3550"; transcript_id "CUFF.3550.1"; exon_number "1"; FPKM "0.9230135400"; frac "0.158846"; conf_lo "0.406439"; conf_hi "1.439588"; cov "4.821127";
Chr5	Cufflinks	exon	15346088	15346447	183	+	.	gene_id "CUFF.3550"; transcript_id "CUFF.3550.1"; exon_number "2"; FPKM "0.9230135400"; frac "0.158846"; conf_lo "0.406439"; conf_hi "1.439588"; cov "4.821127";
Chr5	Cufflinks	exon	15346743	15346827	183	+	.	gene_id "CUFF.3550"; transcript_id "CUFF.3550.1"; exon_number "3"; FPKM "0.9230135400"; frac "0.158846"; conf_lo "0.406439"; conf_hi "1.439588"; cov "4.821127";
Chr5	Cufflinks	exon	15347315	15347475	183	+	.	gene_id "CUFF.3550"; transcript_id "CUFF.3550.1"; exon_number "4"; FPKM "0.9230135400"; frac "0.158846"; conf_lo "0.406439"; conf_hi "1.439588"; cov "4.821127";
Chr5	Cufflinks	exon	15347565	15347651	183	+	.	gene_id "CUFF.3550"; transcript_id "CUFF.3550.1"; exon_number "5"; FPKM "0.9230135400"; frac "0.158846"; conf_lo "0.406439"; conf_hi "1.439588"; cov "4.821127";
Chr5	Cufflinks	exon	15347762	15347874	183	+	.	gene_id "CUFF.3550"; transcript_id "CUFF.3550.1"; exon_number "6"; FPKM "0.9230135400"; frac "0.158846"; conf_lo "0.406439"; conf_hi "1.439588"; cov "4.821127";
Chr5	Cufflinks	exon	15347965	15348427	183	+	.	gene_id "CUFF.3550"; transcript_id "CUFF.3550.1"; exon_number "7"; FPKM "0.9230135400"; frac "0.158846"; conf_lo "0.406439"; conf_hi "1.439588"; cov "4.821127";
Chr5	Cufflinks	transcript	15345444	15348427	1000	+	.	gene_id "CUFF.3550"; transcript_id "AT5G38380.1"; FPKM "5.0271405348"; frac "0.841154"; conf_lo "3.998394"; conf_hi "6.055887"; cov "26.257992"; full_read_support "yes";
Chr5	Cufflinks	exon	15345444	15345709	1000	+	.	gene_id "CUFF.3550"; transcript_id "AT5G38380.1"; exon_number "1"; FPKM "5.0271405348"; frac "0.841154"; conf_lo "3.998394"; conf_hi "6.055887"; cov "26.257992";
Chr5	Cufflinks	exon	15346088	15346280	1000	+	.	gene_id "CUFF.3550"; transcript_id "AT5G38380.1"; exon_number "2"; FPKM "5.0271405348"; frac "0.841154"; conf_lo "3.998394"; conf_hi "6.055887"; cov "26.257992";
Chr5	Cufflinks	exon	15346362	15346447	1000	+	.	gene_id "CUFF.3550"; transcript_id "AT5G38380.1"; exon_number "3"; FPKM "5.0271405348"; frac "0.841154"; conf_lo "3.998394"; conf_hi "6.055887"; cov "26.257992";
Chr5	Cufflinks	exon	15346743	15346827	1000	+	.	gene_id "CUFF.3550"; transcript_id "AT5G38380.1"; exon_number "4"; FPKM "5.0271405348"; frac "0.841154"; conf_lo "3.998394"; conf_hi "6.055887"; cov "26.257992";
Chr5	Cufflinks	exon	15347150	15347228	1000	+	.	gene_id "CUFF.3550"; transcript_id "AT5G38380.1"; exon_number "5"; FPKM "5.0271405348"; frac "0.841154"; conf_lo "3.998394"; conf_hi "6.055887"; cov "26.257992";
Chr5	Cufflinks	exon	15347336	15347475	1000	+	.	gene_id "CUFF.3550"; transcript_id "AT5G38380.1"; exon_number "6"; FPKM "5.0271405348"; frac "0.841154"; conf_lo "3.998394"; conf_hi "6.055887"; cov "26.257992";
Chr5	Cufflinks	exon	15347565	15347651	1000	+	.	gene_id "CUFF.3550"; transcript_id "AT5G38380.1"; exon_number "7"; FPKM "5.0271405348"; frac "0.841154"; conf_lo "3.998394"; conf_hi "6.055887"; cov "26.257992";
Chr5	Cufflinks	exon	15347762	15347874	1000	+	.	gene_id "CUFF.3550"; transcript_id "AT5G38380.1"; exon_number "8"; FPKM "5.0271405348"; frac "0.841154"; conf_lo "3.998394"; conf_hi "6.055887"; cov "26.257992";
Chr5	Cufflinks	exon	15347965	15348427	1000	+	.	gene_id "CUFF.3550"; transcript_id "AT5G38380.1"; exon_number "9"; FPKM "5.0271405348"; frac "0.841154"; conf_lo "3.998394"; conf_hi "6.055887"; cov "26.257992";
Chr5	Cufflinks	transcript	15345660	15348427	1	+	.	gene_id "CUFF.3550"; transcript_id "AT5G38380.2"; FPKM "0.0000000000"; frac "0.000000"; conf_lo "0.000000"; conf_hi "0.104774"; cov "0.000000"; full_read_support "no";
Chr5	Cufflinks	exon	15345660	15345709	1	+	.	gene_id "CUFF.3550"; transcript_id "AT5G38380.2"; exon_number "1"; FPKM "0.0000000000"; frac "0.000000"; conf_lo "0.000000"; conf_hi "0.104774"; cov "0.000000";
Chr5	Cufflinks	exon	15346088	15346280	1	+	.	gene_id "CUFF.3550"; transcript_id "AT5G38380.2"; exon_number "2"; FPKM "0.0000000000"; frac "0.000000"; conf_lo "0.000000"; conf_hi "0.104774"; cov "0.000000";
Chr5	Cufflinks	exon	15346362	15346447	1	+	.	gene_id "CUFF.3550"; transcript_id "AT5G38380.2"; exon_number "3"; FPKM "0.0000000000"; frac "0.000000"; conf_lo "0.000000"; conf_hi "0.104774"; cov "0.000000";
Chr5	Cufflinks	exon	15346743	15346827	1	+	.	gene_id "CUFF.3550"; transcript_id "AT5G38380.2"; exon_number "4"; FPKM "0.0000000000"; frac "0.000000"; conf_lo "0.000000"; conf_hi "0.104774"; cov "0.000000";
Chr5	Cufflinks	exon	15347332	15347475	1	+	.	gene_id "CUFF.3550"; transcript_id "AT5G38380.2"; exon_number "5"; FPKM "0.0000000000"; frac "0.000000"; conf_lo "0.000000"; conf_hi "0.104774"; cov "0.000000";
Chr5	Cufflinks	exon	15347565	15347651	1	+	.	gene_id "CUFF.3550"; transcript_id "AT5G38380.2"; exon_number "6"; FPKM "0.0000000000"; frac "0.000000"; conf_lo "0.000000"; conf_hi "0.104774"; cov "0.000000";
Chr5	Cufflinks	exon	15347762	15348427	1	+	.	gene_id "CUFF.3550"; transcript_id "AT5G38380.2"; exon_number "7"; FPKM "0.0000000000"; frac "0.000000"; conf_lo "0.000000"; conf_hi "0.104774"; cov "0.000000";
Chr5	Cufflinks	transcript	15351376	15360312	1000	+	.	gene_id "AT5G38383"; transcript_id "AT5G38383.1"; FPKM "0.1382731296"; frac "1.000000"; conf_lo "0.077926"; conf_hi "0.198620"; cov "0.722173"; full_read_support "yes";
Chr5	Cufflinks	exon	15351376	15360312	1000	+	.	gene_id "AT5G38383"; transcript_id "AT5G38383.1"; exon_number "1"; FPKM "0.1382731296"; frac "1.000000"; conf_lo "0.077926"; conf_hi "0.198620"; cov "0.722173";
Chr5	Cufflinks	transcript	15363178	15364815	1000	+	.	gene_id "CUFF.3551"; transcript_id "AT5G38386.1"; FPKM "0.2303494315"; frac "1.000000"; conf_lo "0.000000"; conf_hi "0.498629"; cov "1.197243"; full_read_support "no";
Chr5	Cufflinks	exon	15363178	15363588	1000	+	.	gene_id "CUFF.3551"; transcript_id "AT5G38386.1"; exon_number "1"; FPKM "0.2303494315"; frac "1.000000"; conf_lo "0.000000"; conf_hi "0.498629"; cov "1.197243";
Chr5	Cufflinks	exon	15363693	15363980	1000	+	.	gene_id "CUFF.3551"; transcript_id "AT5G38386.1"; exon_number "2"; FPKM "0.2303494315"; frac "1.000000"; conf_lo "0.000000"; conf_hi "0.498629"; cov "1.197243";
Chr5	Cufflinks	exon	15364060	15364116	1000	+	.	gene_id "CUFF.3551"; transcript_id "AT5G38386.1"; exon_number "3"; FPKM "0.2303494315"; frac "1.000000"; conf_lo "0.000000"; conf_hi "0.498629"; cov "1.197243";
Chr5	Cufflinks	exon	15364277	15364417	1000	+	.	gene_id "CUFF.3551"; transcript_id "AT5G38386.1"; exon_number "4"; FPKM "0.2303494315"; frac "1.000000"; conf_lo "0.000000"; conf_hi "0.498629"; cov "1.197243";
Chr5	Cufflinks	exon	15364501	15364815	1000	+	.	gene_id "CUFF.3551"; transcript_id "AT5G38386.1"; exon_number "5"; FPKM "0.2303494315"; frac "1.000000"; conf_lo "0.000000"; conf_hi "0.498629"; cov "1.197243";
Chr5	Cufflinks	transcript	15366432	15368053	1	+	.	gene_id "AT5G38390"; transcript_id "AT5G38390.1"; FPKM "0.0000000000"; frac "0.000000"; conf_lo "0.000000"; conf_hi "0.000000"; cov "0.000000"; full_read_support "no";
Chr5	Cufflinks	exon	15366432	15367328	1	+	.	gene_id "AT5G38390"; transcript_id "AT5G38390.1"; exon_number "1"; FPKM "0.0000000000"; frac "0.000000"; conf_lo "0.000000"; conf_hi "0.000000"; cov "0.000000";
Chr5	Cufflinks	exon	15367495	15367635	1	+	.	gene_id "AT5G38390"; transcript_id "AT5G38390.1"; exon_number "2"; FPKM "0.0000000000"; frac "0.000000"; conf_lo "0.000000"; conf_hi "0.000000"; cov "0.000000";
Chr5	Cufflinks	exon	15367721	15368053	1	+	.	gene_id "AT5G38390"; transcript_id "AT5G38390.1"; exon_number "3"; FPKM "0.0000000000"; frac "0.000000"; conf_lo "0.000000"; conf_hi "0.000000"; cov "0.000000";
Chr5	Cufflinks	transcript	15368228	15372475	1	+	.	gene_id "AT5G38393"; transcript_id "AT5G38393.1"; FPKM "0.0000000000"; frac "0.000000"; conf_lo "0.000000"; conf_hi "0.000000"; cov "0.000000"; full_read_support "no";
Chr5	Cufflinks	exon	15368228	15372475	1	+	.	gene_id "AT5G38393"; transcript_id "AT5G38393.1"; exon_number "1"; FPKM "0.0000000000"; frac "0.000000"; conf_lo "0.000000"; conf_hi "0.000000"; cov "0.000000";
Chr5	Cufflinks	transcript	15373094	15374726	1	+	.	gene_id "AT5G38396"; transcript_id "AT5G38396.1"; FPKM "0.0000000000"; frac "0.000000"; conf_lo "0.000000"; conf_hi "0.000000"; cov "0.000000"; full_read_support "no";
Chr5	Cufflinks	exon	15373094	15374026	1	+	.	gene_id "AT5G38396"; transcript_id "AT5G38396.1"; exon_number "1"; FPKM "0.0000000000"; frac "0.000000"; conf_lo "0.000000"; conf_hi "0.000000"; cov "0.000000";
Chr5	Cufflinks	exon	15374180	15374320	1	+	.	gene_id "AT5G38396"; transcript_id "AT5G38396.1"; exon_number "2"; FPKM "0.0000000000"; frac "0.000000"; conf_lo "0.000000"; conf_hi "0.000000"; cov "0.000000";
Chr5	Cufflinks	exon	15374412	15374726	1	+	.	gene_id "AT5G38396"; transcript_id "AT5G38396.1"; exon_number "3"; FPKM "0.0000000000"; frac "0.000000"; conf_lo "0.000000"; conf_hi "0.000000"; cov "0.000000";
Chr5	Cufflinks	transcript	15375846	15376301	1	+	.	gene_id "AT5G38400"; transcript_id "AT5G38400.1"; FPKM "0.0000000000"; frac "0.000000"; conf_lo "0.000000"; conf_hi "0.000000"; cov "0.000000"; full_read_support "no";
Chr5	Cufflinks	exon	15375846	15376301	1	+	.	gene_id "AT5G38400"; transcript_id "AT5G38400.1"; exon_number "1"; FPKM "0.0000000000"; frac "0.000000"; conf_lo "0.000000"; conf_hi "0.000000"; cov "0.000000";
Chr5	Cufflinks	transcript	15377173	15378416	1	-	.	gene_id "CUFF.3618"; transcript_id "AT5G38410.3"; FPKM "0.0000000000"; frac "0.000000"; conf_lo "0.000000"; conf_hi "0.146454"; cov "0.000000"; full_read_support "no";
Chr5	Cufflinks	exon	15377173	15377740	1	-	.	gene_id "CUFF.3618"; transcript_id "AT5G38410.3"; exon_number "1"; FPKM "0.0000000000"; frac "0.000000"; conf_lo "0.000000"; conf_hi "0.146454"; cov "0.000000";
Chr5	Cufflinks	exon	15377896	15378045	1	-	.	gene_id "CUFF.3618"; transcript_id "AT5G38410.3"; exon_number "2"; FPKM "0.0000000000"; frac "0.000000"; conf_lo "0.000000"; conf_hi "0.146454"; cov "0.000000";
Chr5	Cufflinks	exon	15378136	15378416	1	-	.	gene_id "CUFF.3618"; transcript_id "AT5G38410.3"; exon_number "3"; FPKM "0.0000000000"; frac "0.000000"; conf_lo "0.000000"; conf_hi "0.146454"; cov "0.000000";
Chr5	Cufflinks	transcript	15377173	15378416	1	-	.	gene_id "CUFF.3618"; transcript_id "AT5G38410.2"; FPKM "0.0000000000"; frac "0.000000"; conf_lo "0.000000"; conf_hi "0.153500"; cov "0.000000"; full_read_support "yes";
Chr5	Cufflinks	exon	15377173	15377719	1	-	.	gene_id "CUFF.3618"; transcript_id "AT5G38410.2"; exon_number "1"; FPKM "0.0000000000"; frac "0.000000"; conf_lo "0.000000"; conf_hi "0.153500"; cov "0.000000";
Chr5	Cufflinks	exon	15377911	15378045	1	-	.	gene_id "CUFF.3618"; transcript_id "AT5G38410.2"; exon_number "2"; FPKM "0.0000000000"; frac "0.000000"; conf_lo "0.000000"; conf_hi "0.153500"; cov "0.000000";
Chr5	Cufflinks	exon	15378136	15378416	1	-	.	gene_id "CUFF.3618"; transcript_id "AT5G38410.2"; exon_number "3"; FPKM "0.0000000000"; frac "0.000000"; conf_lo "0.000000"; conf_hi "0.153500"; cov "0.000000";
Chr5	Cufflinks	transcript	15377173	15378416	1000	-	.	gene_id "CUFF.3618"; transcript_id "AT5G38410.1"; FPKM "1482.2805368393"; frac "0.478724"; conf_lo "1417.575267"; conf_hi "1546.985807"; cov "7737.926606"; full_read_support "yes";
Chr5	Cufflinks	exon	15377173	15377740	1000	-	.	gene_id "CUFF.3618"; transcript_id "AT5G38410.1"; exon_number "1"; FPKM "1482.2805368393"; frac "0.478724"; conf_lo "1417.575267"; conf_hi "1546.985807"; cov "7737.926606";
Chr5	Cufflinks	exon	15377911	15378045	1000	-	.	gene_id "CUFF.3618"; transcript_id "AT5G38410.1"; exon_number "2"; FPKM "1482.2805368393"; frac "0.478724"; conf_lo "1417.575267"; conf_hi "1546.985807"; cov "7737.926606";
Chr5	Cufflinks	exon	15378136	15378416	1000	-	.	gene_id "CUFF.3618"; transcript_id "AT5G38410.1"; exon_number "3"; FPKM "1482.2805368393"; frac "0.478724"; conf_lo "1417.575267"; conf_hi "1546.985807"; cov "7737.926606";
Chr5	Cufflinks	transcript	15380945	15382035	757	-	.	gene_id "CUFF.3618"; transcript_id "AT5G38420.1"; FPKM "1122.1937555668"; frac "0.304481"; conf_lo "1071.717698"; conf_hi "1172.669813"; cov "5858.171043"; full_read_support "yes";
Chr5	Cufflinks	exon	15380945	15381442	757	-	.	gene_id "CUFF.3618"; transcript_id "AT5G38420.1"; exon_number "1"; FPKM "1122.1937555668"; frac "0.304481"; conf_lo "1071.717698"; conf_hi "1172.669813"; cov "5858.171043";
Chr5	Cufflinks	exon	15381583	15381717	757	-	.	gene_id "CUFF.3618"; transcript_id "AT5G38420.1"; exon_number "2"; FPKM "1122.1937555668"; frac "0.304481"; conf_lo "1071.717698"; conf_hi "1172.669813"; cov "5858.171043";
Chr5	Cufflinks	exon	15381808	15382035	757	-	.	gene_id "CUFF.3618"; transcript_id "AT5G38420.1"; exon_number "3"; FPKM "1122.1937555668"; frac "0.304481"; conf_lo "1071.717698"; conf_hi "1172.669813"; cov "5858.171043";
Chr5	Cufflinks	transcript	15384117	15385247	587	-	.	gene_id "CUFF.3618"; transcript_id "AT5G38430.1"; FPKM "870.3933629153"; frac "0.216794"; conf_lo "829.998090"; conf_hi "910.788636"; cov "4543.701272"; full_read_support "yes";
Chr5	Cufflinks	exon	15384117	15384589	587	-	.	gene_id "CUFF.3618"; transcript_id "AT5G38430.1"; exon_number "1"; FPKM "870.3933629153"; frac "0.216794"; conf_lo "829.998090"; conf_hi "910.788636"; cov "4543.701272";
Chr5	Cufflinks	exon	15384761	15384895	587	-	.	gene_id "CUFF.3618"; transcript_id "AT5G38430.1"; exon_number "2"; FPKM "870.3933629153"; frac "0.216794"; conf_lo "829.998090"; conf_hi "910.788636"; cov "4543.701272";
Chr5	Cufflinks	exon	15384985	15385178	587	-	.	gene_id "CUFF.3618"; transcript_id "AT5G38430.1"; exon_number "3"; FPKM "870.3933629153"; frac "0.216794"; conf_lo "829.998090"; conf_hi "910.788636"; cov "4543.701272";
Chr5	Cufflinks	exon	15385242	15385247	587	-	.	gene_id "CUFF.3618"; transcript_id "AT5G38430.1"; exon_number "4"; FPKM "870.3933629153"; frac "0.216794"; conf_lo "829.998090"; conf_hi "910.788636"; cov "4543.701272";
Chr5	Cufflinks	transcript	15388045	15388656	1	+	.	gene_id "AT5G38435"; transcript_id "AT5G38435.1"; FPKM "0.0000000000"; frac "0.000000"; conf_lo "0.000000"; conf_hi "0.000000"; cov "0.000000"; full_read_support "no";
Chr5	Cufflinks	exon	15388045	15388656	1	+	.	gene_id "AT5G38435"; transcript_id "AT5G38435.1"; exon_number "1"; FPKM "0.0000000000"; frac "0.000000"; conf_lo "0.000000"; conf_hi "0.000000"; cov "0.000000";
Chr5	Cufflinks	transcript	15388780	15389428	1	+	.	gene_id "AT5G38437"; transcript_id "AT5G38437.1"; FPKM "0.0000000000"; frac "0.000000"; conf_lo "0.000000"; conf_hi "0.000000"; cov "0.000000"; full_read_support "no";
Chr5	Cufflinks	exon	15388780	15389428	1	+	.	gene_id "AT5G38437"; transcript_id "AT5G38437.1"; exon_number "1"; FPKM "0.0000000000"; frac "0.000000"; conf_lo "0.000000"; conf_hi "0.000000"; cov "0.000000";
Chr5	Cufflinks	transcript	15390223	15390624	1	+	.	gene_id "AT5G38440"; transcript_id "AT5G38440.1"; FPKM "0.0000000000"; frac "0.000000"; conf_lo "0.000000"; conf_hi "0.000000"; cov "0.000000"; full_read_support "no";
Chr5	Cufflinks	exon	15390223	15390624	1	+	.	gene_id "AT5G38440"; transcript_id "AT5G38440.1"; exon_number "1"; FPKM "0.0000000000"; frac "0.000000"; conf_lo "0.000000"; conf_hi "0.000000"; cov "0.000000";
Chr5	Cufflinks	transcript	15393754	15397279	1000	-	.	gene_id "AT5G38450"; transcript_id "AT5G38450.1"; FPKM "0.5622631924"; frac "1.000000"; conf_lo "0.281132"; conf_hi "0.843395"; cov "2.937053"; full_read_support "yes";
Chr5	Cufflinks	exon	15393754	15394422	1000	-	.	gene_id "AT5G38450"; transcript_id "AT5G38450.1"; exon_number "1"; FPKM "0.5622631924"; frac "1.000000"; conf_lo "0.281132"; conf_hi "0.843395"; cov "2.937053";
Chr5	Cufflinks	exon	15395523	15395907	1000	-	.	gene_id "AT5G38450"; transcript_id "AT5G38450.1"; exon_number "2"; FPKM "0.5622631924"; frac "1.000000"; conf_lo "0.281132"; conf_hi "0.843395"; cov "2.937053";
Chr5	Cufflinks	exon	15396150	15396391	1000	-	.	gene_id "AT5G38450"; transcript_id "AT5G38450.1"; exon_number "3"; FPKM "0.5622631924"; frac "1.000000"; conf_lo "0.281132"; conf_hi "0.843395"; cov "2.937053";
Chr5	Cufflinks	exon	15396473	15396699	1000	-	.	gene_id "AT5G38450"; transcript_id "AT5G38450.1"; exon_number "4"; FPKM "0.5622631924"; frac "1.000000"; conf_lo "0.281132"; conf_hi "0.843395"; cov "2.937053";
Chr5	Cufflinks	exon	15396954	15397279	1000	-	.	gene_id "AT5G38450"; transcript_id "AT5G38450.1"; exon_number "5"; FPKM "0.5622631924"; frac "1.000000"; conf_lo "0.281132"; conf_hi "0.843395"; cov "2.937053";
Chr5	Cufflinks	transcript	15397740	15401095	1	-	.	gene_id "AT5G38460"; transcript_id "AT5G38460.2"; FPKM "0.0000000000"; frac "0.000000"; conf_lo "0.000000"; conf_hi "0.061546"; cov "0.000000"; full_read_support "no";
Chr5	Cufflinks	exon	15397740	15397805	1	-	.	gene_id "AT5G38460"; transcript_id "AT5G38460.2"; exon_number "1"; FPKM "0.0000000000"; frac "0.000000"; conf_lo "0.000000"; conf_hi "0.061546"; cov "0.000000";
Chr5	Cufflinks	exon	15398287	15399058	1	-	.	gene_id "AT5G38460"; transcript_id "AT5G38460.2"; exon_number "2"; FPKM "0.0000000000"; frac "0.000000"; conf_lo "0.000000"; conf_hi "0.061546"; cov "0.000000";
Chr5	Cufflinks	exon	15399151	15399403	1	-	.	gene_id "AT5G38460"; transcript_id "AT5G38460.2"; exon_number "3"; FPKM "0.0000000000"; frac "0.000000"; conf_lo "0.000000"; conf_hi "0.061546"; cov "0.000000";
Chr5	Cufflinks	exon	15399567	15399728	1	-	.	gene_id "AT5G38460"; transcript_id "AT5G38460.2"; exon_number "4"; FPKM "0.0000000000"; frac "0.000000"; conf_lo "0.000000"; conf_hi "0.061546"; cov "0.000000";
Chr5	Cufflinks	exon	15400100	15400207	1	-	.	gene_id "AT5G38460"; transcript_id "AT5G38460.2"; exon_number "5"; FPKM "0.0000000000"; frac "0.000000"; conf_lo "0.000000"; conf_hi "0.061546"; cov "0.000000";
Chr5	Cufflinks	exon	15400303	15400486	1	-	.	gene_id "AT5G38460"; transcript_id "AT5G38460.2"; exon_number "6"; FPKM "0.0000000000"; frac "0.000000"; conf_lo "0.000000"; conf_hi "0.061546"; cov "0.000000";
Chr5	Cufflinks	exon	15400560	15401095	1	-	.	gene_id "AT5G38460"; transcript_id "AT5G38460.2"; exon_number "7"; FPKM "0.0000000000"; frac "0.000000"; conf_lo "0.000000"; conf_hi "0.061546"; cov "0.000000";
Chr5	Cufflinks	transcript	15398284	15401026	1000	-	.	gene_id "AT5G38460"; transcript_id "AT5G38460.1"; FPKM "3.5433240213"; frac "1.000000"; conf_lo "2.833083"; conf_hi "4.253565"; cov "18.487296"; full_read_support "yes";
Chr5	Cufflinks	exon	15398284	15399058	1000	-	.	gene_id "AT5G38460"; transcript_id "AT5G38460.1"; exon_number "1"; FPKM "3.5433240213"; frac "1.000000"; conf_lo "2.833083"; conf_hi "4.253565"; cov "18.487296";
Chr5	Cufflinks	exon	15399151	15399403	1000	-	.	gene_id "AT5G38460"; transcript_id "AT5G38460.1"; exon_number "2"; FPKM "3.5433240213"; frac "1.000000"; conf_lo "2.833083"; conf_hi "4.253565"; cov "18.487296";
Chr5	Cufflinks	exon	15399567	15399728	1000	-	.	gene_id "AT5G38460"; transcript_id "AT5G38460.1"; exon_number "3"; FPKM "3.5433240213"; frac "1.000000"; conf_lo "2.833083"; conf_hi "4.253565"; cov "18.487296";
Chr5	Cufflinks	exon	15400100	15400207	1000	-	.	gene_id "AT5G38460"; transcript_id "AT5G38460.1"; exon_number "4"; FPKM "3.5433240213"; frac "1.000000"; conf_lo "2.833083"; conf_hi "4.253565"; cov "18.487296";
Chr5	Cufflinks	exon	15400303	15400486	1000	-	.	gene_id "AT5G38460"; transcript_id "AT5G38460.1"; exon_number "5"; FPKM "3.5433240213"; frac "1.000000"; conf_lo "2.833083"; conf_hi "4.253565"; cov "18.487296";
Chr5	Cufflinks	exon	15400560	15401026	1000	-	.	gene_id "AT5G38460"; transcript_id "AT5G38460.1"; exon_number "6"; FPKM "3.5433240213"; frac "1.000000"; conf_lo "2.833083"; conf_hi "4.253565"; cov "18.487296";
Chr5	Cufflinks	transcript	15404642	15407711	1	+	.	gene_id "CUFF.3619"; transcript_id "AT5G38470.2"; FPKM "0.0000000000"; frac "0.000000"; conf_lo "0.000000"; conf_hi "0.094515"; cov "0.000000"; full_read_support "yes";
Chr5	Cufflinks	exon	15404642	15404785	1	+	.	gene_id "CUFF.3619"; transcript_id "AT5G38470.2"; exon_number "1"; FPKM "0.0000000000"; frac "0.000000"; conf_lo "0.000000"; conf_hi "0.094515"; cov "0.000000";
Chr5	Cufflinks	exon	15405445	15405603	1	+	.	gene_id "CUFF.3619"; transcript_id "AT5G38470.2"; exon_number "2"; FPKM "0.0000000000"; frac "0.000000"; conf_lo "0.000000"; conf_hi "0.094515"; cov "0.000000";
Chr5	Cufflinks	exon	15405695	15405754	1	+	.	gene_id "CUFF.3619"; transcript_id "AT5G38470.2"; exon_number "3"; FPKM "0.0000000000"; frac "0.000000"; conf_lo "0.000000"; conf_hi "0.094515"; cov "0.000000";
Chr5	Cufflinks	exon	15405869	15405915	1	+	.	gene_id "CUFF.3619"; transcript_id "AT5G38470.2"; exon_number "4"; FPKM "0.0000000000"; frac "0.000000"; conf_lo "0.000000"; conf_hi "0.094515"; cov "0.000000";
Chr5	Cufflinks	exon	15406027	15406080	1	+	.	gene_id "CUFF.3619"; transcript_id "AT5G38470.2"; exon_number "5"; FPKM "0.0000000000"; frac "0.000000"; conf_lo "0.000000"; conf_hi "0.094515"; cov "0.000000";
Chr5	Cufflinks	exon	15406170	15406347	1	+	.	gene_id "CUFF.3619"; transcript_id "AT5G38470.2"; exon_number "6"; FPKM "0.0000000000"; frac "0.000000"; conf_lo "0.000000"; conf_hi "0.094515"; cov "0.000000";
Chr5	Cufflinks	exon	15406470	15406622	1	+	.	gene_id "CUFF.3619"; transcript_id "AT5G38470.2"; exon_number "7"; FPKM "0.0000000000"; frac "0.000000"; conf_lo "0.000000"; conf_hi "0.094515"; cov "0.000000";
Chr5	Cufflinks	exon	15406716	15406781	1	+	.	gene_id "CUFF.3619"; transcript_id "AT5G38470.2"; exon_number "8"; FPKM "0.0000000000"; frac "0.000000"; conf_lo "0.000000"; conf_hi "0.094515"; cov "0.000000";
Chr5	Cufflinks	exon	15406868	15406915	1	+	.	gene_id "CUFF.3619"; transcript_id "AT5G38470.2"; exon_number "9"; FPKM "0.0000000000"; frac "0.000000"; conf_lo "0.000000"; conf_hi "0.094515"; cov "0.000000";
Chr5	Cufflinks	exon	15406995	15407105	1	+	.	gene_id "CUFF.3619"; transcript_id "AT5G38470.2"; exon_number "10"; FPKM "0.0000000000"; frac "0.000000"; conf_lo "0.000000"; conf_hi "0.094515"; cov "0.000000";
Chr5	Cufflinks	exon	15407195	15407273	1	+	.	gene_id "CUFF.3619"; transcript_id "AT5G38470.2"; exon_number "11"; FPKM "0.0000000000"; frac "0.000000"; conf_lo "0.000000"; conf_hi "0.094515"; cov "0.000000";
Chr5	Cufflinks	exon	15407381	15407711	1	+	.	gene_id "CUFF.3619"; transcript_id "AT5G38470.2"; exon_number "12"; FPKM "0.0000000000"; frac "0.000000"; conf_lo "0.000000"; conf_hi "0.094515"; cov "0.000000";
Chr5	Cufflinks	transcript	15404642	15407711	1000	+	.	gene_id "CUFF.3619"; transcript_id "AT5G38470.1"; FPKM "55.5684365486"; frac "1.000000"; conf_lo "51.567694"; conf_hi "59.569179"; cov "289.989412"; full_read_support "yes";
Chr5	Cufflinks	exon	15404642	15404785	1000	+	.	gene_id "CUFF.3619"; transcript_id "AT5G38470.1"; exon_number "1"; FPKM "55.5684365486"; frac "1.000000"; conf_lo "51.567694"; conf_hi "59.569179"; cov "289.989412";
Chr5	Cufflinks	exon	15405445	15405603	1000	+	.	gene_id "CUFF.3619"; transcript_id "AT5G38470.1"; exon_number "2"; FPKM "55.5684365486"; frac "1.000000"; conf_lo "51.567694"; conf_hi "59.569179"; cov "289.989412";
Chr5	Cufflinks	exon	15405695	15405754	1000	+	.	gene_id "CUFF.3619"; transcript_id "AT5G38470.1"; exon_number "3"; FPKM "55.5684365486"; frac "1.000000"; conf_lo "51.567694"; conf_hi "59.569179"; cov "289.989412";
Chr5	Cufflinks	exon	15405869	15405915	1000	+	.	gene_id "CUFF.3619"; transcript_id "AT5G38470.1"; exon_number "4"; FPKM "55.5684365486"; frac "1.000000"; conf_lo "51.567694"; conf_hi "59.569179"; cov "289.989412";
Chr5	Cufflinks	exon	15406027	15406080	1000	+	.	gene_id "CUFF.3619"; transcript_id "AT5G38470.1"; exon_number "5"; FPKM "55.5684365486"; frac "1.000000"; conf_lo "51.567694"; conf_hi "59.569179"; cov "289.989412";
Chr5	Cufflinks	exon	15406170	15406347	1000	+	.	gene_id "CUFF.3619"; transcript_id "AT5G38470.1"; exon_number "6"; FPKM "55.5684365486"; frac "1.000000"; conf_lo "51.567694"; conf_hi "59.569179"; cov "289.989412";
Chr5	Cufflinks	exon	15406470	15406622	1000	+	.	gene_id "CUFF.3619"; transcript_id "AT5G38470.1"; exon_number "7"; FPKM "55.5684365486"; frac "1.000000"; conf_lo "51.567694"; conf_hi "59.569179"; cov "289.989412";
Chr5	Cufflinks	exon	15406716	15406781	1000	+	.	gene_id "CUFF.3619"; transcript_id "AT5G38470.1"; exon_number "8"; FPKM "55.5684365486"; frac "1.000000"; conf_lo "51.567694"; conf_hi "59.569179"; cov "289.989412";
Chr5	Cufflinks	exon	15406868	15406915	1000	+	.	gene_id "CUFF.3619"; transcript_id "AT5G38470.1"; exon_number "9"; FPKM "55.5684365486"; frac "1.000000"; conf_lo "51.567694"; conf_hi "59.569179"; cov "289.989412";
Chr5	Cufflinks	exon	15406995	15407101	1000	+	.	gene_id "CUFF.3619"; transcript_id "AT5G38470.1"; exon_number "10"; FPKM "55.5684365486"; frac "1.000000"; conf_lo "51.567694"; conf_hi "59.569179"; cov "289.989412";
Chr5	Cufflinks	exon	15407195	15407273	1000	+	.	gene_id "CUFF.3619"; transcript_id "AT5G38470.1"; exon_number "11"; FPKM "55.5684365486"; frac "1.000000"; conf_lo "51.567694"; conf_hi "59.569179"; cov "289.989412";
Chr5	Cufflinks	exon	15407381	15407711	1000	+	.	gene_id "CUFF.3619"; transcript_id "AT5G38470.1"; exon_number "12"; FPKM "55.5684365486"; frac "1.000000"; conf_lo "51.567694"; conf_hi "59.569179"; cov "289.989412";
Chr5	Cufflinks	transcript	15409697	15411516	1	+	.	gene_id "CUFF.3620"; transcript_id "AT5G38480.2"; FPKM "0.0000000000"; frac "0.000000"; conf_lo "0.000000"; conf_hi "0.124406"; cov "0.000000"; full_read_support "no";
Chr5	Cufflinks	exon	15409697	15409811	1	+	.	gene_id "CUFF.3620"; transcript_id "AT5G38480.2"; exon_number "1"; FPKM "0.0000000000"; frac "0.000000"; conf_lo "0.000000"; conf_hi "0.124406"; cov "0.000000";
Chr5	Cufflinks	exon	15410250	15410750	1	+	.	gene_id "CUFF.3620"; transcript_id "AT5G38480.2"; exon_number "2"; FPKM "0.0000000000"; frac "0.000000"; conf_lo "0.000000"; conf_hi "0.124406"; cov "0.000000";
Chr5	Cufflinks	exon	15410829	15410951	1	+	.	gene_id "CUFF.3620"; transcript_id "AT5G38480.2"; exon_number "3"; FPKM "0.0000000000"; frac "0.000000"; conf_lo "0.000000"; conf_hi "0.124406"; cov "0.000000";
Chr5	Cufflinks	exon	15411039	15411159	1	+	.	gene_id "CUFF.3620"; transcript_id "AT5G38480.2"; exon_number "4"; FPKM "0.0000000000"; frac "0.000000"; conf_lo "0.000000"; conf_hi "0.124406"; cov "0.000000";
Chr5	Cufflinks	exon	15411239	15411516	1	+	.	gene_id "CUFF.3620"; transcript_id "AT5G38480.2"; exon_number "5"; FPKM "0.0000000000"; frac "0.000000"; conf_lo "0.000000"; conf_hi "0.124406"; cov "0.000000";
Chr5	Cufflinks	transcript	15409697	15411516	1000	+	.	gene_id "CUFF.3620"; transcript_id "AT5G38480.1"; FPKM "126.9788997719"; frac "1.000000"; conf_lo "119.261778"; conf_hi "134.696022"; cov "662.689124"; full_read_support "yes";
Chr5	Cufflinks	exon	15409697	15409811	1000	+	.	gene_id "CUFF.3620"; transcript_id "AT5G38480.1"; exon_number "1"; FPKM "126.9788997719"; frac "1.000000"; conf_lo "119.261778"; conf_hi "134.696022"; cov "662.689124";
Chr5	Cufflinks	exon	15410250	15410750	1000	+	.	gene_id "CUFF.3620"; transcript_id "AT5G38480.1"; exon_number "2"; FPKM "126.9788997719"; frac "1.000000"; conf_lo "119.261778"; conf_hi "134.696022"; cov "662.689124";
Chr5	Cufflinks	exon	15410829	15410951	1000	+	.	gene_id "CUFF.3620"; transcript_id "AT5G38480.1"; exon_number "3"; FPKM "126.9788997719"; frac "1.000000"; conf_lo "119.261778"; conf_hi "134.696022"; cov "662.689124";
Chr5	Cufflinks	exon	15411039	15411155	1000	+	.	gene_id "CUFF.3620"; transcript_id "AT5G38480.1"; exon_number "4"; FPKM "126.9788997719"; frac "1.000000"; conf_lo "119.261778"; conf_hi "134.696022"; cov "662.689124";
Chr5	Cufflinks	exon	15411232	15411516	1000	+	.	gene_id "CUFF.3620"; transcript_id "AT5G38480.1"; exon_number "5"; FPKM "126.9788997719"; frac "1.000000"; conf_lo "119.261778"; conf_hi "134.696022"; cov "662.689124";
Chr5	Cufflinks	transcript	15411672	15413132	1	-	.	gene_id "AT5G38490"; transcript_id "AT5G38490.1"; FPKM "0.0000000000"; frac "0.000000"; conf_lo "0.000000"; conf_hi "0.000000"; cov "0.000000"; full_read_support "no";
Chr5	Cufflinks	exon	15411672	15413132	1	-	.	gene_id "AT5G38490"; transcript_id "AT5G38490.1"; exon_number "1"; FPKM "0.0000000000"; frac "0.000000"; conf_lo "0.000000"; conf_hi "0.000000"; cov "0.000000";
Chr5	Cufflinks	transcript	15416018	15417253	1	-	.	gene_id "AT5G38500"; transcript_id "AT5G38500.1"; FPKM "0.0000000000"; frac "0.000000"; conf_lo "0.000000"; conf_hi "0.000000"; cov "0.000000"; full_read_support "no";
Chr5	Cufflinks	exon	15416018	15417253	1	-	.	gene_id "AT5G38500"; transcript_id "AT5G38500.1"; exon_number "1"; FPKM "0.0000000000"; frac "0.000000"; conf_lo "0.000000"; conf_hi "0.000000"; cov "0.000000";
Chr5	Cufflinks	transcript	15417733	15420606	1000	-	.	gene_id "CUFF.3621"; transcript_id "AT5G38510.1"; FPKM "8.9258084007"; frac "0.798369"; conf_lo "7.549649"; conf_hi "10.301968"; cov "46.598705"; full_read_support "yes";
Chr5	Cufflinks	exon	15417733	15418097	1000	-	.	gene_id "CUFF.3621"; transcript_id "AT5G38510.1"; exon_number "1"; FPKM "8.9258084007"; frac "0.798369"; conf_lo "7.549649"; conf_hi "10.301968"; cov "46.598705";
Chr5	Cufflinks	exon	15418444	15418598	1000	-	.	gene_id "CUFF.3621"; transcript_id "AT5G38510.1"; exon_number "2"; FPKM "8.9258084007"; frac "0.798369"; conf_lo "7.549649"; conf_hi "10.301968"; cov "46.598705";
Chr5	Cufflinks	exon	15418689	15418859	1000	-	.	gene_id "CUFF.3621"; transcript_id "AT5G38510.1"; exon_number "3"; FPKM "8.9258084007"; frac "0.798369"; conf_lo "7.549649"; conf_hi "10.301968"; cov "46.598705";
Chr5	Cufflinks	exon	15419100	15419265	1000	-	.	gene_id "CUFF.3621"; transcript_id "AT5G38510.1"; exon_number "4"; FPKM "8.9258084007"; frac "0.798369"; conf_lo "7.549649"; conf_hi "10.301968"; cov "46.598705";
Chr5	Cufflinks	exon	15419366	15419531	1000	-	.	gene_id "CUFF.3621"; transcript_id "AT5G38510.1"; exon_number "5"; FPKM "8.9258084007"; frac "0.798369"; conf_lo "7.549649"; conf_hi "10.301968"; cov "46.598705";
Chr5	Cufflinks	exon	15419615	15420011	1000	-	.	gene_id "CUFF.3621"; transcript_id "AT5G38510.1"; exon_number "6"; FPKM "8.9258084007"; frac "0.798369"; conf_lo "7.549649"; conf_hi "10.301968"; cov "46.598705";
Chr5	Cufflinks	exon	15420451	15420606	1000	-	.	gene_id "CUFF.3621"; transcript_id "AT5G38510.1"; exon_number "7"; FPKM "8.9258084007"; frac "0.798369"; conf_lo "7.549649"; conf_hi "10.301968"; cov "46.598705";
Chr5	Cufflinks	transcript	15417733	15420424	269	-	.	gene_id "CUFF.3621"; transcript_id "AT5G38510.2"; FPKM "2.4062635596"; frac "0.201631"; conf_lo "1.575879"; conf_hi "3.236648"; cov "12.562309"; full_read_support "yes";
Chr5	Cufflinks	exon	15417733	15418097	269	-	.	gene_id "CUFF.3621"; transcript_id "AT5G38510.2"; exon_number "1"; FPKM "2.4062635596"; frac "0.201631"; conf_lo "1.575879"; conf_hi "3.236648"; cov "12.562309";
Chr5	Cufflinks	exon	15418444	15418598	269	-	.	gene_id "CUFF.3621"; transcript_id "AT5G38510.2"; exon_number "2"; FPKM "2.4062635596"; frac "0.201631"; conf_lo "1.575879"; conf_hi "3.236648"; cov "12.562309";
Chr5	Cufflinks	exon	15418689	15418859	269	-	.	gene_id "CUFF.3621"; transcript_id "AT5G38510.2"; exon_number "3"; FPKM "2.4062635596"; frac "0.201631"; conf_lo "1.575879"; conf_hi "3.236648"; cov "12.562309";
Chr5	Cufflinks	exon	15419100	15419265	269	-	.	gene_id "CUFF.3621"; transcript_id "AT5G38510.2"; exon_number "4"; FPKM "2.4062635596"; frac "0.201631"; conf_lo "1.575879"; conf_hi "3.236648"; cov "12.562309";
Chr5	Cufflinks	exon	15419366	15419531	269	-	.	gene_id "CUFF.3621"; transcript_id "AT5G38510.2"; exon_number "5"; FPKM "2.4062635596"; frac "0.201631"; conf_lo "1.575879"; conf_hi "3.236648"; cov "12.562309";
Chr5	Cufflinks	exon	15419615	15420011	269	-	.	gene_id "CUFF.3621"; transcript_id "AT5G38510.2"; exon_number "6"; FPKM "2.4062635596"; frac "0.201631"; conf_lo "1.575879"; conf_hi "3.236648"; cov "12.562309";
Chr5	Cufflinks	exon	15420355	15420424	269	-	.	gene_id "CUFF.3621"; transcript_id "AT5G38510.2"; exon_number "7"; FPKM "2.4062635596"; frac "0.201631"; conf_lo "1.575879"; conf_hi "3.236648"; cov "12.562309";
Chr5	Cufflinks	transcript	15421573	15423431	1	+	.	gene_id "CUFF.3622"; transcript_id "AT5G38520.2"; FPKM "0.0000000000"; frac "0.000000"; conf_lo "0.000000"; conf_hi "0.100819"; cov "0.000000"; full_read_support "yes";
Chr5	Cufflinks	exon	15421573	15421927	1	+	.	gene_id "CUFF.3622"; transcript_id "AT5G38520.2"; exon_number "1"; FPKM "0.0000000000"; frac "0.000000"; conf_lo "0.000000"; conf_hi "0.100819"; cov "0.000000";
Chr5	Cufflinks	exon	15422084	15422195	1	+	.	gene_id "CUFF.3622"; transcript_id "AT5G38520.2"; exon_number "2"; FPKM "0.0000000000"; frac "0.000000"; conf_lo "0.000000"; conf_hi "0.100819"; cov "0.000000";
Chr5	Cufflinks	exon	15422287	15422380	1	+	.	gene_id "CUFF.3622"; transcript_id "AT5G38520.2"; exon_number "3"; FPKM "0.0000000000"; frac "0.000000"; conf_lo "0.000000"; conf_hi "0.100819"; cov "0.000000";
Chr5	Cufflinks	exon	15422477	15422690	1	+	.	gene_id "CUFF.3622"; transcript_id "AT5G38520.2"; exon_number "4"; FPKM "0.0000000000"; frac "0.000000"; conf_lo "0.000000"; conf_hi "0.100819"; cov "0.000000";
Chr5	Cufflinks	exon	15422773	15422842	1	+	.	gene_id "CUFF.3622"; transcript_id "AT5G38520.2"; exon_number "5"; FPKM "0.0000000000"; frac "0.000000"; conf_lo "0.000000"; conf_hi "0.100819"; cov "0.000000";
Chr5	Cufflinks	exon	15422923	15423431	1	+	.	gene_id "CUFF.3622"; transcript_id "AT5G38520.2"; exon_number "6"; FPKM "0.0000000000"; frac "0.000000"; conf_lo "0.000000"; conf_hi "0.100819"; cov "0.000000";
Chr5	Cufflinks	transcript	15421573	15423431	1000	+	.	gene_id "CUFF.3622"; transcript_id "AT5G38520.1"; FPKM "21.7588160842"; frac "1.000000"; conf_lo "19.428538"; conf_hi "24.089095"; cov "113.572027"; full_read_support "yes";
Chr5	Cufflinks	exon	15421573	15421927	1000	+	.	gene_id "CUFF.3622"; transcript_id "AT5G38520.1"; exon_number "1"; FPKM "21.7588160842"; frac "1.000000"; conf_lo "19.428538"; conf_hi "24.089095"; cov "113.572027";
Chr5	Cufflinks	exon	15422084	15422195	1000	+	.	gene_id "CUFF.3622"; transcript_id "AT5G38520.1"; exon_number "2"; FPKM "21.7588160842"; frac "1.000000"; conf_lo "19.428538"; conf_hi "24.089095"; cov "113.572027";
Chr5	Cufflinks	exon	15422287	15422380	1000	+	.	gene_id "CUFF.3622"; transcript_id "AT5G38520.1"; exon_number "3"; FPKM "21.7588160842"; frac "1.000000"; conf_lo "19.428538"; conf_hi "24.089095"; cov "113.572027";
Chr5	Cufflinks	exon	15422513	15422690	1000	+	.	gene_id "CUFF.3622"; transcript_id "AT5G38520.1"; exon_number "4"; FPKM "21.7588160842"; frac "1.000000"; conf_lo "19.428538"; conf_hi "24.089095"; cov "113.572027";
Chr5	Cufflinks	exon	15422773	15422842	1000	+	.	gene_id "CUFF.3622"; transcript_id "AT5G38520.1"; exon_number "5"; FPKM "21.7588160842"; frac "1.000000"; conf_lo "19.428538"; conf_hi "24.089095"; cov "113.572027";
Chr5	Cufflinks	exon	15422923	15423431	1000	+	.	gene_id "CUFF.3622"; transcript_id "AT5G38520.1"; exon_number "6"; FPKM "21.7588160842"; frac "1.000000"; conf_lo "19.428538"; conf_hi "24.089095"; cov "113.572027";
Chr5	Cufflinks	transcript	15424038	15426470	1000	+	.	gene_id "CUFF.3623"; transcript_id "AT5G38530.1"; FPKM "13.9731938822"; frac "1.000000"; conf_lo "12.404651"; conf_hi "15.541736"; cov "72.913549"; full_read_support "yes";
Chr5	Cufflinks	exon	15424038	15424166	1000	+	.	gene_id "CUFF.3623"; transcript_id "AT5G38530.1"; exon_number "1"; FPKM "13.9731938822"; frac "1.000000"; conf_lo "12.404651"; conf_hi "15.541736"; cov "72.913549";
Chr5	Cufflinks	exon	15424276	15424618	1000	+	.	gene_id "CUFF.3623"; transcript_id "AT5G38530.1"; exon_number "2"; FPKM "13.9731938822"; frac "1.000000"; conf_lo "12.404651"; conf_hi "15.541736"; cov "72.913549";
Chr5	Cufflinks	exon	15424835	15425051	1000	+	.	gene_id "CUFF.3623"; transcript_id "AT5G38530.1"; exon_number "3"; FPKM "13.9731938822"; frac "1.000000"; conf_lo "12.404651"; conf_hi "15.541736"; cov "72.913549";
Chr5	Cufflinks	exon	15425151	15425688	1000	+	.	gene_id "CUFF.3623"; transcript_id "AT5G38530.1"; exon_number "4"; FPKM "13.9731938822"; frac "1.000000"; conf_lo "12.404651"; conf_hi "15.541736"; cov "72.913549";
Chr5	Cufflinks	exon	15425852	15425950	1000	+	.	gene_id "CUFF.3623"; transcript_id "AT5G38530.1"; exon_number "5"; FPKM "13.9731938822"; frac "1.000000"; conf_lo "12.404651"; conf_hi "15.541736"; cov "72.913549";
Chr5	Cufflinks	exon	15426041	15426470	1000	+	.	gene_id "CUFF.3623"; transcript_id "AT5G38530.1"; exon_number "6"; FPKM "13.9731938822"; frac "1.000000"; conf_lo "12.404651"; conf_hi "15.541736"; cov "72.913549";
Chr5	Cufflinks	transcript	15426810	15428710	1000	-	.	gene_id "CUFF.3624"; transcript_id "AT5G38540.1"; FPKM "0.5863605455"; frac "1.000000"; conf_lo "0.248828"; conf_hi "0.923893"; cov "3.062929"; full_read_support "no";
Chr5	Cufflinks	exon	15426810	15427058	1000	-	.	gene_id "CUFF.3624"; transcript_id "AT5G38540.1"; exon_number "1"; FPKM "0.5863605455"; frac "1.000000"; conf_lo "0.248828"; conf_hi "0.923893"; cov "3.062929";
Chr5	Cufflinks	exon	15427284	15427604	1000	-	.	gene_id "CUFF.3624"; transcript_id "AT5G38540.1"; exon_number "2"; FPKM "0.5863605455"; frac "1.000000"; conf_lo "0.248828"; conf_hi "0.923893"; cov "3.062929";
Chr5	Cufflinks	exon	15427704	15428129	1000	-	.	gene_id "CUFF.3624"; transcript_id "AT5G38540.1"; exon_number "3"; FPKM "0.5863605455"; frac "1.000000"; conf_lo "0.248828"; conf_hi "0.923893"; cov "3.062929";
Chr5	Cufflinks	exon	15428219	15428710	1000	-	.	gene_id "CUFF.3624"; transcript_id "AT5G38540.1"; exon_number "4"; FPKM "0.5863605455"; frac "1.000000"; conf_lo "0.248828"; conf_hi "0.923893"; cov "3.062929";
Chr5	Cufflinks	transcript	15432781	15435801	1000	-	.	gene_id "CUFF.3625"; transcript_id "CUFF.3625.1"; FPKM "0.8752375756"; frac "0.603581"; conf_lo "0.515069"; conf_hi "1.235406"; cov "4.568030"; full_read_support "yes";
Chr5	Cufflinks	exon	15432781	15433777	1000	-	.	gene_id "CUFF.3625"; transcript_id "CUFF.3625.1"; exon_number "1"; FPKM "0.8752375756"; frac "0.603581"; conf_lo "0.515069"; conf_hi "1.235406"; cov "4.568030";
Chr5	Cufflinks	exon	15433870	15434292	1000	-	.	gene_id "CUFF.3625"; transcript_id "CUFF.3625.1"; exon_number "2"; FPKM "0.8752375756"; frac "0.603581"; conf_lo "0.515069"; conf_hi "1.235406"; cov "4.568030";
Chr5	Cufflinks	exon	15434378	15434815	1000	-	.	gene_id "CUFF.3625"; transcript_id "CUFF.3625.1"; exon_number "3"; FPKM "0.8752375756"; frac "0.603581"; conf_lo "0.515069"; conf_hi "1.235406"; cov "4.568030";
Chr5	Cufflinks	exon	15435212	15435487	1000	-	.	gene_id "CUFF.3625"; transcript_id "CUFF.3625.1"; exon_number "4"; FPKM "0.8752375756"; frac "0.603581"; conf_lo "0.515069"; conf_hi "1.235406"; cov "4.568030";
Chr5	Cufflinks	exon	15435741	15435801	1000	-	.	gene_id "CUFF.3625"; transcript_id "CUFF.3625.1"; exon_number "5"; FPKM "0.8752375756"; frac "0.603581"; conf_lo "0.515069"; conf_hi "1.235406"; cov "4.568030";
Chr5	Cufflinks	transcript	15432781	15435779	699	-	.	gene_id "CUFF.3625"; transcript_id "AT5G38550.1"; FPKM "0.6122455558"; frac "0.396419"; conf_lo "0.285349"; conf_hi "0.939142"; cov "3.195425"; full_read_support "yes";
Chr5	Cufflinks	exon	15432781	15433210	699	-	.	gene_id "CUFF.3625"; transcript_id "AT5G38550.1"; exon_number "1"; FPKM "0.6122455558"; frac "0.396419"; conf_lo "0.285349"; conf_hi "0.939142"; cov "3.195425";
Chr5	Cufflinks	exon	15433310	15433777	699	-	.	gene_id "CUFF.3625"; transcript_id "AT5G38550.1"; exon_number "2"; FPKM "0.6122455558"; frac "0.396419"; conf_lo "0.285349"; conf_hi "0.939142"; cov "3.195425";
Chr5	Cufflinks	exon	15433870	15434292	699	-	.	gene_id "CUFF.3625"; transcript_id "AT5G38550.1"; exon_number "3"; FPKM "0.6122455558"; frac "0.396419"; conf_lo "0.285349"; conf_hi "0.939142"; cov "3.195425";
Chr5	Cufflinks	exon	15434378	15434815	699	-	.	gene_id "CUFF.3625"; transcript_id "AT5G38550.1"; exon_number "4"; FPKM "0.6122455558"; frac "0.396419"; conf_lo "0.285349"; conf_hi "0.939142"; cov "3.195425";
Chr5	Cufflinks	exon	15435212	15435487	699	-	.	gene_id "CUFF.3625"; transcript_id "AT5G38550.1"; exon_number "5"; FPKM "0.6122455558"; frac "0.396419"; conf_lo "0.285349"; conf_hi "0.939142"; cov "3.195425";
Chr5	Cufflinks	exon	15435741	15435779	699	-	.	gene_id "CUFF.3625"; transcript_id "AT5G38550.1"; exon_number "6"; FPKM "0.6122455558"; frac "0.396419"; conf_lo "0.285349"; conf_hi "0.939142"; cov "3.195425";
Chr5	Cufflinks	transcript	15439249	15443205	192	+	.	gene_id "CUFF.3626"; transcript_id "CUFF.3626.1"; FPKM "0.3718215717"; frac "0.142500"; conf_lo "0.148178"; conf_hi "0.595466"; cov "1.941889"; full_read_support "yes";
Chr5	Cufflinks	exon	15439249	15440705	192	+	.	gene_id "CUFF.3626"; transcript_id "CUFF.3626.1"; exon_number "1"; FPKM "0.3718215717"; frac "0.142500"; conf_lo "0.148178"; conf_hi "0.595466"; cov "1.941889";
Chr5	Cufflinks	exon	15441382	15441795	192	+	.	gene_id "CUFF.3626"; transcript_id "CUFF.3626.1"; exon_number "2"; FPKM "0.3718215717"; frac "0.142500"; conf_lo "0.148178"; conf_hi "0.595466"; cov "1.941889";
Chr5	Cufflinks	exon	15441875	15441961	192	+	.	gene_id "CUFF.3626"; transcript_id "CUFF.3626.1"; exon_number "3"; FPKM "0.3718215717"; frac "0.142500"; conf_lo "0.148178"; conf_hi "0.595466"; cov "1.941889";
Chr5	Cufflinks	exon	15442056	15442292	192	+	.	gene_id "CUFF.3626"; transcript_id "CUFF.3626.1"; exon_number "4"; FPKM "0.3718215717"; frac "0.142500"; conf_lo "0.148178"; conf_hi "0.595466"; cov "1.941889";
Chr5	Cufflinks	exon	15442388	15442535	192	+	.	gene_id "CUFF.3626"; transcript_id "CUFF.3626.1"; exon_number "5"; FPKM "0.3718215717"; frac "0.142500"; conf_lo "0.148178"; conf_hi "0.595466"; cov "1.941889";
Chr5	Cufflinks	exon	15442627	15443205	192	+	.	gene_id "CUFF.3626"; transcript_id "CUFF.3626.1"; exon_number "6"; FPKM "0.3718215717"; frac "0.142500"; conf_lo "0.148178"; conf_hi "0.595466"; cov "1.941889";
Chr5	Cufflinks	transcript	15439249	15443205	198	+	.	gene_id "CUFF.3626"; transcript_id "CUFF.3626.2"; FPKM "0.3832924361"; frac "0.151942"; conf_lo "0.147661"; conf_hi "0.618924"; cov "2.001797"; full_read_support "yes";
Chr5	Cufflinks	exon	15439249	15440705	198	+	.	gene_id "CUFF.3626"; transcript_id "CUFF.3626.2"; exon_number "1"; FPKM "0.3832924361"; frac "0.151942"; conf_lo "0.147661"; conf_hi "0.618924"; cov "2.001797";
Chr5	Cufflinks	exon	15441382	15441961	198	+	.	gene_id "CUFF.3626"; transcript_id "CUFF.3626.2"; exon_number "2"; FPKM "0.3832924361"; frac "0.151942"; conf_lo "0.147661"; conf_hi "0.618924"; cov "2.001797";
Chr5	Cufflinks	exon	15442056	15442128	198	+	.	gene_id "CUFF.3626"; transcript_id "CUFF.3626.2"; exon_number "3"; FPKM "0.3832924361"; frac "0.151942"; conf_lo "0.147661"; conf_hi "0.618924"; cov "2.001797";
Chr5	Cufflinks	exon	15442210	15442535	198	+	.	gene_id "CUFF.3626"; transcript_id "CUFF.3626.2"; exon_number "4"; FPKM "0.3832924361"; frac "0.151942"; conf_lo "0.147661"; conf_hi "0.618924"; cov "2.001797";
Chr5	Cufflinks	exon	15442627	15443205	198	+	.	gene_id "CUFF.3626"; transcript_id "CUFF.3626.2"; exon_number "5"; FPKM "0.3832924361"; frac "0.151942"; conf_lo "0.147661"; conf_hi "0.618924"; cov "2.001797";
Chr5	Cufflinks	transcript	15439249	15443164	1000	+	.	gene_id "CUFF.3626"; transcript_id "AT5G38560.1"; FPKM "1.9293595424"; frac "0.705557"; conf_lo "1.463020"; conf_hi "2.395699"; cov "10.076343"; full_read_support "yes";
Chr5	Cufflinks	exon	15439249	15440705	1000	+	.	gene_id "CUFF.3626"; transcript_id "AT5G38560.1"; exon_number "1"; FPKM "1.9293595424"; frac "0.705557"; conf_lo "1.463020"; conf_hi "2.395699"; cov "10.076343";
Chr5	Cufflinks	exon	15441382	15441795	1000	+	.	gene_id "CUFF.3626"; transcript_id "AT5G38560.1"; exon_number "2"; FPKM "1.9293595424"; frac "0.705557"; conf_lo "1.463020"; conf_hi "2.395699"; cov "10.076343";
Chr5	Cufflinks	exon	15441875	15441961	1000	+	.	gene_id "CUFF.3626"; transcript_id "AT5G38560.1"; exon_number "3"; FPKM "1.9293595424"; frac "0.705557"; conf_lo "1.463020"; conf_hi "2.395699"; cov "10.076343";
Chr5	Cufflinks	exon	15442056	15442126	1000	+	.	gene_id "CUFF.3626"; transcript_id "AT5G38560.1"; exon_number "4"; FPKM "1.9293595424"; frac "0.705557"; conf_lo "1.463020"; conf_hi "2.395699"; cov "10.076343";
Chr5	Cufflinks	exon	15442210	15442292	1000	+	.	gene_id "CUFF.3626"; transcript_id "AT5G38560.1"; exon_number "5"; FPKM "1.9293595424"; frac "0.705557"; conf_lo "1.463020"; conf_hi "2.395699"; cov "10.076343";
Chr5	Cufflinks	exon	15442388	15442535	1000	+	.	gene_id "CUFF.3626"; transcript_id "AT5G38560.1"; exon_number "6"; FPKM "1.9293595424"; frac "0.705557"; conf_lo "1.463020"; conf_hi "2.395699"; cov "10.076343";
Chr5	Cufflinks	exon	15442627	15443164	1000	+	.	gene_id "CUFF.3626"; transcript_id "AT5G38560.1"; exon_number "7"; FPKM "1.9293595424"; frac "0.705557"; conf_lo "1.463020"; conf_hi "2.395699"; cov "10.076343";
Chr5	Cufflinks	transcript	15444310	15446009	1	-	.	gene_id "CUFF.3627"; transcript_id "AT5G38565.1"; FPKM "0.0000000000"; frac "0.000000"; conf_lo "0.000000"; conf_hi "0.104774"; cov "0.000000"; full_read_support "no";
Chr5	Cufflinks	exon	15444310	15444864	1	-	.	gene_id "CUFF.3627"; transcript_id "AT5G38565.1"; exon_number "1"; FPKM "0.0000000000"; frac "0.000000"; conf_lo "0.000000"; conf_hi "0.104774"; cov "0.000000";
Chr5	Cufflinks	exon	15444936	15445009	1	-	.	gene_id "CUFF.3627"; transcript_id "AT5G38565.1"; exon_number "2"; FPKM "0.0000000000"; frac "0.000000"; conf_lo "0.000000"; conf_hi "0.104774"; cov "0.000000";
Chr5	Cufflinks	exon	15445161	15445499	1	-	.	gene_id "CUFF.3627"; transcript_id "AT5G38565.1"; exon_number "3"; FPKM "0.0000000000"; frac "0.000000"; conf_lo "0.000000"; conf_hi "0.104774"; cov "0.000000";
Chr5	Cufflinks	exon	15445576	15445666	1	-	.	gene_id "CUFF.3627"; transcript_id "AT5G38565.1"; exon_number "4"; FPKM "0.0000000000"; frac "0.000000"; conf_lo "0.000000"; conf_hi "0.104774"; cov "0.000000";
Chr5	Cufflinks	exon	15445758	15446009	1	-	.	gene_id "CUFF.3627"; transcript_id "AT5G38565.1"; exon_number "5"; FPKM "0.0000000000"; frac "0.000000"; conf_lo "0.000000"; conf_hi "0.104774"; cov "0.000000";
Chr5	Cufflinks	transcript	15445548	15446422	1000	-	.	gene_id "CUFF.3627"; transcript_id "CUFF.3627.2"; FPKM "2.0005135720"; frac "1.000000"; conf_lo "1.146138"; conf_hi "2.854890"; cov "10.445394"; full_read_support "yes";
Chr5	Cufflinks	exon	15445548	15446422	1000	-	.	gene_id "CUFF.3627"; transcript_id "CUFF.3627.2"; exon_number "1"; FPKM "2.0005135720"; frac "1.000000"; conf_lo "1.146138"; conf_hi "2.854890"; cov "10.445394";
Chr5	Cufflinks	transcript	15449279	15450601	1	-	.	gene_id "AT5G38570"; transcript_id "AT5G38570.1"; FPKM "0.0000000000"; frac "0.000000"; conf_lo "0.000000"; conf_hi "0.000000"; cov "0.000000"; full_read_support "no";
Chr5	Cufflinks	exon	15449279	15449551	1	-	.	gene_id "AT5G38570"; transcript_id "AT5G38570.1"; exon_number "1"; FPKM "0.0000000000"; frac "0.000000"; conf_lo "0.000000"; conf_hi "0.000000"; cov "0.000000";
Chr5	Cufflinks	exon	15449648	15449791	1	-	.	gene_id "AT5G38570"; transcript_id "AT5G38570.1"; exon_number "2"; FPKM "0.0000000000"; frac "0.000000"; conf_lo "0.000000"; conf_hi "0.000000"; cov "0.000000";
Chr5	Cufflinks	exon	15449879	15450601	1	-	.	gene_id "AT5G38570"; transcript_id "AT5G38570.1"; exon_number "3"; FPKM "0.0000000000"; frac "0.000000"; conf_lo "0.000000"; conf_hi "0.000000"; cov "0.000000";
Chr5	Cufflinks	transcript	15451164	15451842	1	-	.	gene_id "CUFF.3628"; transcript_id "AT5G38580.1"; FPKM "0.0000000000"; frac "0.000000"; conf_lo "0.000000"; conf_hi "0.226554"; cov "0.000000"; full_read_support "no";
Chr5	Cufflinks	exon	15451164	15451457	1	-	.	gene_id "CUFF.3628"; transcript_id "AT5G38580.1"; exon_number "1"; FPKM "0.0000000000"; frac "0.000000"; conf_lo "0.000000"; conf_hi "0.226554"; cov "0.000000";
Chr5	Cufflinks	exon	15451541	15451681	1	-	.	gene_id "CUFF.3628"; transcript_id "AT5G38580.1"; exon_number "2"; FPKM "0.0000000000"; frac "0.000000"; conf_lo "0.000000"; conf_hi "0.226554"; cov "0.000000";
Chr5	Cufflinks	exon	15451771	15451842	1	-	.	gene_id "CUFF.3628"; transcript_id "AT5G38580.1"; exon_number "3"; FPKM "0.0000000000"; frac "0.000000"; conf_lo "0.000000"; conf_hi "0.226554"; cov "0.000000";
Chr5	Cufflinks	transcript	15451933	15453885	317	-	.	gene_id "CUFF.3628"; transcript_id "AT5G38590.1"; FPKM "0.3391023120"; frac "0.250568"; conf_lo "0.049747"; conf_hi "0.628458"; cov "1.770838"; full_read_support "no";
Chr5	Cufflinks	exon	15451933	15452329	317	-	.	gene_id "CUFF.3628"; transcript_id "AT5G38590.1"; exon_number "1"; FPKM "0.3391023120"; frac "0.250568"; conf_lo "0.049747"; conf_hi "0.628458"; cov "1.770838";
Chr5	Cufflinks	exon	15452411	15453505	317	-	.	gene_id "CUFF.3628"; transcript_id "AT5G38590.1"; exon_number "2"; FPKM "0.3391023120"; frac "0.250568"; conf_lo "0.049747"; conf_hi "0.628458"; cov "1.770838";
Chr5	Cufflinks	exon	15453678	15453885	317	-	.	gene_id "CUFF.3628"; transcript_id "AT5G38590.1"; exon_number "3"; FPKM "0.3391023120"; frac "0.250568"; conf_lo "0.049747"; conf_hi "0.628458"; cov "1.770838";
Chr5	Cufflinks	transcript	15451945	15453897	1000	-	.	gene_id "CUFF.3628"; transcript_id "AT5G38590.2"; FPKM "1.0689288402"; frac "0.749432"; conf_lo "0.600725"; conf_hi "1.537133"; cov "5.582091"; full_read_support "no";
Chr5	Cufflinks	exon	15451945	15452329	1000	-	.	gene_id "CUFF.3628"; transcript_id "AT5G38590.2"; exon_number "1"; FPKM "1.0689288402"; frac "0.749432"; conf_lo "0.600725"; conf_hi "1.537133"; cov "5.582091";
Chr5	Cufflinks	exon	15452411	15452551	1000	-	.	gene_id "CUFF.3628"; transcript_id "AT5G38590.2"; exon_number "2"; FPKM "1.0689288402"; frac "0.749432"; conf_lo "0.600725"; conf_hi "1.537133"; cov "5.582091";
Chr5	Cufflinks	exon	15452628	15453505	1000	-	.	gene_id "CUFF.3628"; transcript_id "AT5G38590.2"; exon_number "3"; FPKM "1.0689288402"; frac "0.749432"; conf_lo "0.600725"; conf_hi "1.537133"; cov "5.582091";
Chr5	Cufflinks	exon	15453678	15453897	1000	-	.	gene_id "CUFF.3628"; transcript_id "AT5G38590.2"; exon_number "4"; FPKM "1.0689288402"; frac "0.749432"; conf_lo "0.600725"; conf_hi "1.537133"; cov "5.582091";
Chr5	Cufflinks	transcript	15454386	15454905	1	+	.	gene_id "AT5G38595"; transcript_id "AT5G38595.1"; FPKM "0.0000000000"; frac "0.000000"; conf_lo "0.000000"; conf_hi "0.000000"; cov "0.000000"; full_read_support "no";
Chr5	Cufflinks	exon	15454386	15454539	1	+	.	gene_id "AT5G38595"; transcript_id "AT5G38595.1"; exon_number "1"; FPKM "0.0000000000"; frac "0.000000"; conf_lo "0.000000"; conf_hi "0.000000"; cov "0.000000";
Chr5	Cufflinks	exon	15454631	15454905	1	+	.	gene_id "AT5G38595"; transcript_id "AT5G38595.1"; exon_number "2"; FPKM "0.0000000000"; frac "0.000000"; conf_lo "0.000000"; conf_hi "0.000000"; cov "0.000000";
Chr5	Cufflinks	transcript	15456595	15460767	1000	+	.	gene_id "CUFF.3629"; transcript_id "AT5G38600.1"; FPKM "6.2564071522"; frac "0.814480"; conf_lo "5.322516"; conf_hi "7.190298"; cov "32.643055"; full_read_support "yes";
Chr5	Cufflinks	exon	15456595	15456668	1000	+	.	gene_id "CUFF.3629"; transcript_id "AT5G38600.1"; exon_number "1"; FPKM "6.2564071522"; frac "0.814480"; conf_lo "5.322516"; conf_hi "7.190298"; cov "32.643055";
Chr5	Cufflinks	exon	15457321	15457701	1000	+	.	gene_id "CUFF.3629"; transcript_id "AT5G38600.1"; exon_number "2"; FPKM "6.2564071522"; frac "0.814480"; conf_lo "5.322516"; conf_hi "7.190298"; cov "32.643055";
Chr5	Cufflinks	exon	15458117	15458198	1000	+	.	gene_id "CUFF.3629"; transcript_id "AT5G38600.1"; exon_number "3"; FPKM "6.2564071522"; frac "0.814480"; conf_lo "5.322516"; conf_hi "7.190298"; cov "32.643055";
Chr5	Cufflinks	exon	15458329	15458404	1000	+	.	gene_id "CUFF.3629"; transcript_id "AT5G38600.1"; exon_number "4"; FPKM "6.2564071522"; frac "0.814480"; conf_lo "5.322516"; conf_hi "7.190298"; cov "32.643055";
Chr5	Cufflinks	exon	15458880	15458960	1000	+	.	gene_id "CUFF.3629"; transcript_id "AT5G38600.1"; exon_number "5"; FPKM "6.2564071522"; frac "0.814480"; conf_lo "5.322516"; conf_hi "7.190298"; cov "32.643055";
Chr5	Cufflinks	exon	15459056	15459192	1000	+	.	gene_id "CUFF.3629"; transcript_id "AT5G38600.1"; exon_number "6"; FPKM "6.2564071522"; frac "0.814480"; conf_lo "5.322516"; conf_hi "7.190298"; cov "32.643055";
Chr5	Cufflinks	exon	15459344	15459602	1000	+	.	gene_id "CUFF.3629"; transcript_id "AT5G38600.1"; exon_number "7"; FPKM "6.2564071522"; frac "0.814480"; conf_lo "5.322516"; conf_hi "7.190298"; cov "32.643055";
Chr5	Cufflinks	exon	15459692	15459755	1000	+	.	gene_id "CUFF.3629"; transcript_id "AT5G38600.1"; exon_number "8"; FPKM "6.2564071522"; frac "0.814480"; conf_lo "5.322516"; conf_hi "7.190298"; cov "32.643055";
Chr5	Cufflinks	exon	15459883	15460767	1000	+	.	gene_id "CUFF.3629"; transcript_id "AT5G38600.1"; exon_number "9"; FPKM "6.2564071522"; frac "0.814480"; conf_lo "5.322516"; conf_hi "7.190298"; cov "32.643055";
Chr5	Cufflinks	transcript	15460691	15461459	1000	-	.	gene_id "AT5G38610"; transcript_id "AT5G38610.1"; FPKM "4.6902135908"; frac "0.185520"; conf_lo "3.254520"; conf_hi "6.125907"; cov "24.471378"; full_read_support "yes";
Chr5	Cufflinks	exon	15460691	15461459	1000	-	.	gene_id "AT5G38610"; transcript_id "AT5G38610.1"; exon_number "1"; FPKM "4.6902135908"; frac "0.185520"; conf_lo "3.254520"; conf_hi "6.125907"; cov "24.471378";
Chr5	Cufflinks	transcript	15463858	15464907	1	-	.	gene_id "AT5G38620"; transcript_id "AT5G38620.1"; FPKM "0.0000000000"; frac "0.000000"; conf_lo "0.000000"; conf_hi "0.000000"; cov "0.000000"; full_read_support "no";
Chr5	Cufflinks	exon	15463858	15464907	1	-	.	gene_id "AT5G38620"; transcript_id "AT5G38620.1"; exon_number "1"; FPKM "0.0000000000"; frac "0.000000"; conf_lo "0.000000"; conf_hi "0.000000"; cov "0.000000";
Chr5	Cufflinks	transcript	15475786	15476871	1	+	.	gene_id "AT5G38670"; transcript_id "AT5G38670.1"; FPKM "0.0000000000"; frac "0.000000"; conf_lo "0.000000"; conf_hi "0.000000"; cov "0.000000"; full_read_support "no";
Chr5	Cufflinks	exon	15475786	15475971	1	+	.	gene_id "AT5G38670"; transcript_id "AT5G38670.1"; exon_number "1"; FPKM "0.0000000000"; frac "0.000000"; conf_lo "0.000000"; conf_hi "0.000000"; cov "0.000000";
Chr5	Cufflinks	exon	15476182	15476871	1	+	.	gene_id "AT5G38670"; transcript_id "AT5G38670.1"; exon_number "2"; FPKM "0.0000000000"; frac "0.000000"; conf_lo "0.000000"; conf_hi "0.000000"; cov "0.000000";
Chr5	Cufflinks	transcript	15477324	15479040	1	+	.	gene_id "AT5G38680"; transcript_id "AT5G38680.1"; FPKM "0.0000000000"; frac "0.000000"; conf_lo "0.000000"; conf_hi "0.000000"; cov "0.000000"; full_read_support "no";
Chr5	Cufflinks	exon	15477324	15478220	1	+	.	gene_id "AT5G38680"; transcript_id "AT5G38680.1"; exon_number "1"; FPKM "0.0000000000"; frac "0.000000"; conf_lo "0.000000"; conf_hi "0.000000"; cov "0.000000";
Chr5	Cufflinks	exon	15478864	15479040	1	+	.	gene_id "AT5G38680"; transcript_id "AT5G38680.1"; exon_number "2"; FPKM "0.0000000000"; frac "0.000000"; conf_lo "0.000000"; conf_hi "0.000000"; cov "0.000000";
Chr5	Cufflinks	transcript	15479073	15483250	615	-	.	gene_id "CUFF.3630"; transcript_id "CUFF.3630.1"; FPKM "1.2045621986"; frac "0.288265"; conf_lo "0.763317"; conf_hi "1.645807"; cov "6.289941"; full_read_support "yes";
Chr5	Cufflinks	exon	15479073	15479472	615	-	.	gene_id "CUFF.3630"; transcript_id "CUFF.3630.1"; exon_number "1"; FPKM "1.2045621986"; frac "0.288265"; conf_lo "0.763317"; conf_hi "1.645807"; cov "6.289941";
Chr5	Cufflinks	exon	15479944	15480040	615	-	.	gene_id "CUFF.3630"; transcript_id "CUFF.3630.1"; exon_number "2"; FPKM "1.2045621986"; frac "0.288265"; conf_lo "0.763317"; conf_hi "1.645807"; cov "6.289941";
Chr5	Cufflinks	exon	15480121	15480234	615	-	.	gene_id "CUFF.3630"; transcript_id "CUFF.3630.1"; exon_number "3"; FPKM "1.2045621986"; frac "0.288265"; conf_lo "0.763317"; conf_hi "1.645807"; cov "6.289941";
Chr5	Cufflinks	exon	15480316	15480475	615	-	.	gene_id "CUFF.3630"; transcript_id "CUFF.3630.1"; exon_number "4"; FPKM "1.2045621986"; frac "0.288265"; conf_lo "0.763317"; conf_hi "1.645807"; cov "6.289941";
Chr5	Cufflinks	exon	15480562	15480925	615	-	.	gene_id "CUFF.3630"; transcript_id "CUFF.3630.1"; exon_number "5"; FPKM "1.2045621986"; frac "0.288265"; conf_lo "0.763317"; conf_hi "1.645807"; cov "6.289941";
Chr5	Cufflinks	exon	15481021	15481163	615	-	.	gene_id "CUFF.3630"; transcript_id "CUFF.3630.1"; exon_number "6"; FPKM "1.2045621986"; frac "0.288265"; conf_lo "0.763317"; conf_hi "1.645807"; cov "6.289941";
Chr5	Cufflinks	exon	15481261	15481466	615	-	.	gene_id "CUFF.3630"; transcript_id "CUFF.3630.1"; exon_number "7"; FPKM "1.2045621986"; frac "0.288265"; conf_lo "0.763317"; conf_hi "1.645807"; cov "6.289941";
Chr5	Cufflinks	exon	15481554	15481794	615	-	.	gene_id "CUFF.3630"; transcript_id "CUFF.3630.1"; exon_number "8"; FPKM "1.2045621986"; frac "0.288265"; conf_lo "0.763317"; conf_hi "1.645807"; cov "6.289941";
Chr5	Cufflinks	exon	15481889	15482018	615	-	.	gene_id "CUFF.3630"; transcript_id "CUFF.3630.1"; exon_number "9"; FPKM "1.2045621986"; frac "0.288265"; conf_lo "0.763317"; conf_hi "1.645807"; cov "6.289941";
Chr5	Cufflinks	exon	15482084	15482170	615	-	.	gene_id "CUFF.3630"; transcript_id "CUFF.3630.1"; exon_number "10"; FPKM "1.2045621986"; frac "0.288265"; conf_lo "0.763317"; conf_hi "1.645807"; cov "6.289941";
Chr5	Cufflinks	exon	15482262	15482359	615	-	.	gene_id "CUFF.3630"; transcript_id "CUFF.3630.1"; exon_number "11"; FPKM "1.2045621986"; frac "0.288265"; conf_lo "0.763317"; conf_hi "1.645807"; cov "6.289941";
Chr5	Cufflinks	exon	15482891	15483250	615	-	.	gene_id "CUFF.3630"; transcript_id "CUFF.3630.1"; exon_number "12"; FPKM "1.2045621986"; frac "0.288265"; conf_lo "0.763317"; conf_hi "1.645807"; cov "6.289941";
Chr5	Cufflinks	transcript	15479073	15483250	593	-	.	gene_id "CUFF.3630"; transcript_id "CUFF.3630.2"; FPKM "1.1621214534"; frac "0.281036"; conf_lo "0.699808"; conf_hi "1.624435"; cov "6.068326"; full_read_support "yes";
Chr5	Cufflinks	exon	15479073	15479472	593	-	.	gene_id "CUFF.3630"; transcript_id "CUFF.3630.2"; exon_number "1"; FPKM "1.1621214534"; frac "0.281036"; conf_lo "0.699808"; conf_hi "1.624435"; cov "6.068326";
Chr5	Cufflinks	exon	15479944	15480040	593	-	.	gene_id "CUFF.3630"; transcript_id "CUFF.3630.2"; exon_number "2"; FPKM "1.1621214534"; frac "0.281036"; conf_lo "0.699808"; conf_hi "1.624435"; cov "6.068326";
Chr5	Cufflinks	exon	15480121	15480234	593	-	.	gene_id "CUFF.3630"; transcript_id "CUFF.3630.2"; exon_number "3"; FPKM "1.1621214534"; frac "0.281036"; conf_lo "0.699808"; conf_hi "1.624435"; cov "6.068326";
Chr5	Cufflinks	exon	15480316	15480484	593	-	.	gene_id "CUFF.3630"; transcript_id "CUFF.3630.2"; exon_number "4"; FPKM "1.1621214534"; frac "0.281036"; conf_lo "0.699808"; conf_hi "1.624435"; cov "6.068326";
Chr5	Cufflinks	exon	15480562	15480652	593	-	.	gene_id "CUFF.3630"; transcript_id "CUFF.3630.2"; exon_number "5"; FPKM "1.1621214534"; frac "0.281036"; conf_lo "0.699808"; conf_hi "1.624435"; cov "6.068326";
Chr5	Cufflinks	exon	15480734	15481163	593	-	.	gene_id "CUFF.3630"; transcript_id "CUFF.3630.2"; exon_number "6"; FPKM "1.1621214534"; frac "0.281036"; conf_lo "0.699808"; conf_hi "1.624435"; cov "6.068326";
Chr5	Cufflinks	exon	15481261	15481466	593	-	.	gene_id "CUFF.3630"; transcript_id "CUFF.3630.2"; exon_number "7"; FPKM "1.1621214534"; frac "0.281036"; conf_lo "0.699808"; conf_hi "1.624435"; cov "6.068326";
Chr5	Cufflinks	exon	15481554	15481794	593	-	.	gene_id "CUFF.3630"; transcript_id "CUFF.3630.2"; exon_number "8"; FPKM "1.1621214534"; frac "0.281036"; conf_lo "0.699808"; conf_hi "1.624435"; cov "6.068326";
Chr5	Cufflinks	exon	15481889	15482018	593	-	.	gene_id "CUFF.3630"; transcript_id "CUFF.3630.2"; exon_number "9"; FPKM "1.1621214534"; frac "0.281036"; conf_lo "0.699808"; conf_hi "1.624435"; cov "6.068326";
Chr5	Cufflinks	exon	15482084	15482170	593	-	.	gene_id "CUFF.3630"; transcript_id "CUFF.3630.2"; exon_number "10"; FPKM "1.1621214534"; frac "0.281036"; conf_lo "0.699808"; conf_hi "1.624435"; cov "6.068326";
Chr5	Cufflinks	exon	15482262	15482359	593	-	.	gene_id "CUFF.3630"; transcript_id "CUFF.3630.2"; exon_number "11"; FPKM "1.1621214534"; frac "0.281036"; conf_lo "0.699808"; conf_hi "1.624435"; cov "6.068326";
Chr5	Cufflinks	exon	15482891	15483250	593	-	.	gene_id "CUFF.3630"; transcript_id "CUFF.3630.2"; exon_number "12"; FPKM "1.1621214534"; frac "0.281036"; conf_lo "0.699808"; conf_hi "1.624435"; cov "6.068326";
Chr5	Cufflinks	transcript	15479177	15483250	1000	-	.	gene_id "CUFF.3630"; transcript_id "AT5G38690.1"; FPKM "1.9573890343"; frac "0.430699"; conf_lo "1.374410"; conf_hi "2.540368"; cov "10.221027"; full_read_support "yes";
Chr5	Cufflinks	exon	15479177	15479472	1000	-	.	gene_id "CUFF.3630"; transcript_id "AT5G38690.1"; exon_number "1"; FPKM "1.9573890343"; frac "0.430699"; conf_lo "1.374410"; conf_hi "2.540368"; cov "10.221027";
Chr5	Cufflinks	exon	15479944	15480040	1000	-	.	gene_id "CUFF.3630"; transcript_id "AT5G38690.1"; exon_number "2"; FPKM "1.9573890343"; frac "0.430699"; conf_lo "1.374410"; conf_hi "2.540368"; cov "10.221027";
Chr5	Cufflinks	exon	15480121	15480234	1000	-	.	gene_id "CUFF.3630"; transcript_id "AT5G38690.1"; exon_number "3"; FPKM "1.9573890343"; frac "0.430699"; conf_lo "1.374410"; conf_hi "2.540368"; cov "10.221027";
Chr5	Cufflinks	exon	15480316	15480484	1000	-	.	gene_id "CUFF.3630"; transcript_id "AT5G38690.1"; exon_number "4"; FPKM "1.9573890343"; frac "0.430699"; conf_lo "1.374410"; conf_hi "2.540368"; cov "10.221027";
Chr5	Cufflinks	exon	15480562	15480652	1000	-	.	gene_id "CUFF.3630"; transcript_id "AT5G38690.1"; exon_number "5"; FPKM "1.9573890343"; frac "0.430699"; conf_lo "1.374410"; conf_hi "2.540368"; cov "10.221027";
Chr5	Cufflinks	exon	15480734	15480925	1000	-	.	gene_id "CUFF.3630"; transcript_id "AT5G38690.1"; exon_number "6"; FPKM "1.9573890343"; frac "0.430699"; conf_lo "1.374410"; conf_hi "2.540368"; cov "10.221027";
Chr5	Cufflinks	exon	15481021	15481163	1000	-	.	gene_id "CUFF.3630"; transcript_id "AT5G38690.1"; exon_number "7"; FPKM "1.9573890343"; frac "0.430699"; conf_lo "1.374410"; conf_hi "2.540368"; cov "10.221027";
Chr5	Cufflinks	exon	15481261	15481466	1000	-	.	gene_id "CUFF.3630"; transcript_id "AT5G38690.1"; exon_number "8"; FPKM "1.9573890343"; frac "0.430699"; conf_lo "1.374410"; conf_hi "2.540368"; cov "10.221027";
Chr5	Cufflinks	exon	15481554	15481794	1000	-	.	gene_id "CUFF.3630"; transcript_id "AT5G38690.1"; exon_number "9"; FPKM "1.9573890343"; frac "0.430699"; conf_lo "1.374410"; conf_hi "2.540368"; cov "10.221027";
Chr5	Cufflinks	exon	15481889	15482018	1000	-	.	gene_id "CUFF.3630"; transcript_id "AT5G38690.1"; exon_number "10"; FPKM "1.9573890343"; frac "0.430699"; conf_lo "1.374410"; conf_hi "2.540368"; cov "10.221027";
Chr5	Cufflinks	exon	15482084	15482170	1000	-	.	gene_id "CUFF.3630"; transcript_id "AT5G38690.1"; exon_number "11"; FPKM "1.9573890343"; frac "0.430699"; conf_lo "1.374410"; conf_hi "2.540368"; cov "10.221027";
Chr5	Cufflinks	exon	15482262	15482359	1000	-	.	gene_id "CUFF.3630"; transcript_id "AT5G38690.1"; exon_number "12"; FPKM "1.9573890343"; frac "0.430699"; conf_lo "1.374410"; conf_hi "2.540368"; cov "10.221027";
Chr5	Cufflinks	exon	15482891	15483250	1000	-	.	gene_id "CUFF.3630"; transcript_id "AT5G38690.1"; exon_number "13"; FPKM "1.9573890343"; frac "0.430699"; conf_lo "1.374410"; conf_hi "2.540368"; cov "10.221027";
Chr5	Cufflinks	transcript	15489594	15490399	1000	+	.	gene_id "CUFF.3631"; transcript_id "AT5G38700.1"; FPKM "1.4569311569"; frac "1.000000"; conf_lo "0.679233"; conf_hi "2.234629"; cov "7.610465"; full_read_support "yes";
Chr5	Cufflinks	exon	15489594	15490399	1000	+	.	gene_id "CUFF.3631"; transcript_id "AT5G38700.1"; exon_number "1"; FPKM "1.4569311569"; frac "1.000000"; conf_lo "0.679233"; conf_hi "2.234629"; cov "7.610465";
Chr5	Cufflinks	transcript	15492042	15497246	1	-	.	gene_id "AT5G38705"; transcript_id "AT5G38705.1"; FPKM "0.0000000000"; frac "0.000000"; conf_lo "0.000000"; conf_hi "0.000000"; cov "0.000000"; full_read_support "no";
Chr5	Cufflinks	exon	15492042	15497246	1	-	.	gene_id "AT5G38705"; transcript_id "AT5G38705.1"; exon_number "1"; FPKM "0.0000000000"; frac "0.000000"; conf_lo "0.000000"; conf_hi "0.000000"; cov "0.000000";
Chr5	Cufflinks	transcript	15499187	15753096	144	+	.	gene_id "CUFF.3632"; transcript_id "CUFF.3632.1"; FPKM "1.3872894572"; frac "0.245434"; conf_lo "1.039899"; conf_hi "1.734680"; cov "7.220560"; full_read_support "yes";
Chr5	Cufflinks	exon	15499187	15499198	144	+	.	gene_id "CUFF.3632"; transcript_id "CUFF.3632.1"; exon_number "1"; FPKM "1.3872894572"; frac "0.245434"; conf_lo "1.039899"; conf_hi "1.734680"; cov "7.220560";
Chr5	Cufflinks	exon	15748935	15749006	144	+	.	gene_id "CUFF.3632"; transcript_id "CUFF.3632.1"; exon_number "2"; FPKM "1.3872894572"; frac "0.245434"; conf_lo "1.039899"; conf_hi "1.734680"; cov "7.220560";
Chr5	Cufflinks	exon	15749496	15749626	144	+	.	gene_id "CUFF.3632"; transcript_id "CUFF.3632.1"; exon_number "3"; FPKM "1.3872894572"; frac "0.245434"; conf_lo "1.039899"; conf_hi "1.734680"; cov "7.220560";
Chr5	Cufflinks	exon	15749708	15749779	144	+	.	gene_id "CUFF.3632"; transcript_id "CUFF.3632.1"; exon_number "4"; FPKM "1.3872894572"; frac "0.245434"; conf_lo "1.039899"; conf_hi "1.734680"; cov "7.220560";
Chr5	Cufflinks	exon	15749872	15749943	144	+	.	gene_id "CUFF.3632"; transcript_id "CUFF.3632.1"; exon_number "5"; FPKM "1.3872894572"; frac "0.245434"; conf_lo "1.039899"; conf_hi "1.734680"; cov "7.220560";
Chr5	Cufflinks	exon	15750043	15750115	144	+	.	gene_id "CUFF.3632"; transcript_id "CUFF.3632.1"; exon_number "6"; FPKM "1.3872894572"; frac "0.245434"; conf_lo "1.039899"; conf_hi "1.734680"; cov "7.220560";
Chr5	Cufflinks	exon	15750195	15753096	144	+	.	gene_id "CUFF.3632"; transcript_id "CUFF.3632.1"; exon_number "7"; FPKM "1.3872894572"; frac "0.245434"; conf_lo "1.039899"; conf_hi "1.734680"; cov "7.220560";
Chr5	Cufflinks	transcript	15748851	15750507	1000	+	.	gene_id "CUFF.3632"; transcript_id "AT5G39340.1"; FPKM "9.5798658578"; frac "0.327249"; conf_lo "7.517026"; conf_hi "11.642706"; cov "49.861260"; full_read_support "yes";
Chr5	Cufflinks	exon	15748851	15749006	1000	+	.	gene_id "CUFF.3632"; transcript_id "AT5G39340.1"; exon_number "1"; FPKM "9.5798658578"; frac "0.327249"; conf_lo "7.517026"; conf_hi "11.642706"; cov "49.861260";
Chr5	Cufflinks	exon	15749496	15749626	1000	+	.	gene_id "CUFF.3632"; transcript_id "AT5G39340.1"; exon_number "2"; FPKM "9.5798658578"; frac "0.327249"; conf_lo "7.517026"; conf_hi "11.642706"; cov "49.861260";
Chr5	Cufflinks	exon	15749708	15749779	1000	+	.	gene_id "CUFF.3632"; transcript_id "AT5G39340.1"; exon_number "3"; FPKM "9.5798658578"; frac "0.327249"; conf_lo "7.517026"; conf_hi "11.642706"; cov "49.861260";
Chr5	Cufflinks	exon	15749872	15749943	1000	+	.	gene_id "CUFF.3632"; transcript_id "AT5G39340.1"; exon_number "4"; FPKM "9.5798658578"; frac "0.327249"; conf_lo "7.517026"; conf_hi "11.642706"; cov "49.861260";
Chr5	Cufflinks	exon	15750043	15750115	1000	+	.	gene_id "CUFF.3632"; transcript_id "AT5G39340.1"; exon_number "5"; FPKM "9.5798658578"; frac "0.327249"; conf_lo "7.517026"; conf_hi "11.642706"; cov "49.861260";
Chr5	Cufflinks	exon	15750195	15750507	1000	+	.	gene_id "CUFF.3632"; transcript_id "AT5G39340.1"; exon_number "6"; FPKM "9.5798658578"; frac "0.327249"; conf_lo "7.517026"; conf_hi "11.642706"; cov "49.861260";
Chr5	Cufflinks	transcript	15750929	15752962	1	+	.	gene_id "CUFF.3632"; transcript_id "AT5G39350.1"; FPKM "0.0000000000"; frac "0.000000"; conf_lo "0.000000"; conf_hi "0.063136"; cov "0.000000"; full_read_support "yes";
Chr5	Cufflinks	exon	15750929	15752962	1	+	.	gene_id "CUFF.3632"; transcript_id "AT5G39350.1"; exon_number "1"; FPKM "0.0000000000"; frac "0.000000"; conf_lo "0.000000"; conf_hi "0.063136"; cov "0.000000";
Chr5	Cufflinks	transcript	15752992	15754677	1000	-	.	gene_id "CUFF.3633"; transcript_id "AT5G39360.1"; FPKM "6.8041726022"; frac "0.427316"; conf_lo "5.568050"; conf_hi "8.040295"; cov "35.414339"; full_read_support "yes";
Chr5	Cufflinks	exon	15752992	15754071	1000	-	.	gene_id "CUFF.3633"; transcript_id "AT5G39360.1"; exon_number "1"; FPKM "6.8041726022"; frac "0.427316"; conf_lo "5.568050"; conf_hi "8.040295"; cov "35.414339";
Chr5	Cufflinks	exon	15754436	15754677	1000	-	.	gene_id "CUFF.3633"; transcript_id "AT5G39360.1"; exon_number "2"; FPKM "6.8041726022"; frac "0.427316"; conf_lo "5.568050"; conf_hi "8.040295"; cov "35.414339";
Chr5	Cufflinks	transcript	15501245	15504109	1000	+	.	gene_id "AT5G38710"; transcript_id "AT5G38710.1"; FPKM "0.9437930444"; frac "1.000000"; conf_lo "0.565935"; conf_hi "1.321651"; cov "4.928051"; full_read_support "no";
Chr5	Cufflinks	exon	15501245	15501843	1000	+	.	gene_id "AT5G38710"; transcript_id "AT5G38710.1"; exon_number "1"; FPKM "0.9437930444"; frac "1.000000"; conf_lo "0.565935"; conf_hi "1.321651"; cov "4.928051";
Chr5	Cufflinks	exon	15502717	15503368	1000	+	.	gene_id "AT5G38710"; transcript_id "AT5G38710.1"; exon_number "2"; FPKM "0.9437930444"; frac "1.000000"; conf_lo "0.565935"; conf_hi "1.321651"; cov "4.928051";
Chr5	Cufflinks	exon	15503452	15503692	1000	+	.	gene_id "AT5G38710"; transcript_id "AT5G38710.1"; exon_number "3"; FPKM "0.9437930444"; frac "1.000000"; conf_lo "0.565935"; conf_hi "1.321651"; cov "4.928051";
Chr5	Cufflinks	exon	15503866	15504109	1000	+	.	gene_id "AT5G38710"; transcript_id "AT5G38710.1"; exon_number "4"; FPKM "0.9437930444"; frac "1.000000"; conf_lo "0.565935"; conf_hi "1.321651"; cov "4.928051";
Chr5	Cufflinks	transcript	15508134	15510588	226	-	.	gene_id "CUFF.3634"; transcript_id "CUFF.3634.1"; FPKM "1.1988913402"; frac "0.206011"; conf_lo "0.601912"; conf_hi "1.795871"; cov "6.256027"; full_read_support "yes";
Chr5	Cufflinks	exon	15508134	15508502	226	-	.	gene_id "CUFF.3634"; transcript_id "CUFF.3634.1"; exon_number "1"; FPKM "1.1988913402"; frac "0.206011"; conf_lo "0.601912"; conf_hi "1.795871"; cov "6.256027";
Chr5	Cufflinks	exon	15508663	15508876	226	-	.	gene_id "CUFF.3634"; transcript_id "CUFF.3634.1"; exon_number "2"; FPKM "1.1988913402"; frac "0.206011"; conf_lo "0.601912"; conf_hi "1.795871"; cov "6.256027";
Chr5	Cufflinks	exon	15508970	15509067	226	-	.	gene_id "CUFF.3634"; transcript_id "CUFF.3634.1"; exon_number "3"; FPKM "1.1988913402"; frac "0.206011"; conf_lo "0.601912"; conf_hi "1.795871"; cov "6.256027";
Chr5	Cufflinks	exon	15509193	15509323	226	-	.	gene_id "CUFF.3634"; transcript_id "CUFF.3634.1"; exon_number "4"; FPKM "1.1988913402"; frac "0.206011"; conf_lo "0.601912"; conf_hi "1.795871"; cov "6.256027";
Chr5	Cufflinks	exon	15509633	15509741	226	-	.	gene_id "CUFF.3634"; transcript_id "CUFF.3634.1"; exon_number "5"; FPKM "1.1988913402"; frac "0.206011"; conf_lo "0.601912"; conf_hi "1.795871"; cov "6.256027";
Chr5	Cufflinks	exon	15509830	15509976	226	-	.	gene_id "CUFF.3634"; transcript_id "CUFF.3634.1"; exon_number "6"; FPKM "1.1988913402"; frac "0.206011"; conf_lo "0.601912"; conf_hi "1.795871"; cov "6.256027";
Chr5	Cufflinks	exon	15510075	15510167	226	-	.	gene_id "CUFF.3634"; transcript_id "CUFF.3634.1"; exon_number "7"; FPKM "1.1988913402"; frac "0.206011"; conf_lo "0.601912"; conf_hi "1.795871"; cov "6.256027";
Chr5	Cufflinks	exon	15510430	15510588	226	-	.	gene_id "CUFF.3634"; transcript_id "CUFF.3634.1"; exon_number "8"; FPKM "1.1988913402"; frac "0.206011"; conf_lo "0.601912"; conf_hi "1.795871"; cov "6.256027";
Chr5	Cufflinks	transcript	15508244	15510559	1000	-	.	gene_id "CUFF.3634"; transcript_id "AT5G38720.1"; FPKM "5.2853517291"; frac "0.793989"; conf_lo "4.073114"; conf_hi "6.497589"; cov "27.579898"; full_read_support "yes";
Chr5	Cufflinks	exon	15508244	15508502	1000	-	.	gene_id "CUFF.3634"; transcript_id "AT5G38720.1"; exon_number "1"; FPKM "5.2853517291"; frac "0.793989"; conf_lo "4.073114"; conf_hi "6.497589"; cov "27.579898";
Chr5	Cufflinks	exon	15508663	15508876	1000	-	.	gene_id "CUFF.3634"; transcript_id "AT5G38720.1"; exon_number "2"; FPKM "5.2853517291"; frac "0.793989"; conf_lo "4.073114"; conf_hi "6.497589"; cov "27.579898";
Chr5	Cufflinks	exon	15508970	15509067	1000	-	.	gene_id "CUFF.3634"; transcript_id "AT5G38720.1"; exon_number "3"; FPKM "5.2853517291"; frac "0.793989"; conf_lo "4.073114"; conf_hi "6.497589"; cov "27.579898";
Chr5	Cufflinks	exon	15509193	15509321	1000	-	.	gene_id "CUFF.3634"; transcript_id "AT5G38720.1"; exon_number "4"; FPKM "5.2853517291"; frac "0.793989"; conf_lo "4.073114"; conf_hi "6.497589"; cov "27.579898";
Chr5	Cufflinks	exon	15509631	15509741	1000	-	.	gene_id "CUFF.3634"; transcript_id "AT5G38720.1"; exon_number "5"; FPKM "5.2853517291"; frac "0.793989"; conf_lo "4.073114"; conf_hi "6.497589"; cov "27.579898";
Chr5	Cufflinks	exon	15509830	15509976	1000	-	.	gene_id "CUFF.3634"; transcript_id "AT5G38720.1"; exon_number "6"; FPKM "5.2853517291"; frac "0.793989"; conf_lo "4.073114"; conf_hi "6.497589"; cov "27.579898";
Chr5	Cufflinks	exon	15510075	15510167	1000	-	.	gene_id "CUFF.3634"; transcript_id "AT5G38720.1"; exon_number "7"; FPKM "5.2853517291"; frac "0.793989"; conf_lo "4.073114"; conf_hi "6.497589"; cov "27.579898";
Chr5	Cufflinks	exon	15510430	15510559	1000	-	.	gene_id "CUFF.3634"; transcript_id "AT5G38720.1"; exon_number "8"; FPKM "5.2853517291"; frac "0.793989"; conf_lo "4.073114"; conf_hi "6.497589"; cov "27.579898";
Chr5	Cufflinks	transcript	15510901	15512691	1000	+	.	gene_id "AT5G38730"; transcript_id "AT5G38730.1"; FPKM "1.8217243715"; frac "1.000000"; conf_lo "1.303058"; conf_hi "2.340391"; cov "9.512203"; full_read_support "yes";
Chr5	Cufflinks	exon	15510901	15512691	1000	+	.	gene_id "AT5G38730"; transcript_id "AT5G38730.1"; exon_number "1"; FPKM "1.8217243715"; frac "1.000000"; conf_lo "1.303058"; conf_hi "2.340391"; cov "9.512203";
Chr5	Cufflinks	transcript	15513025	15514305	1000	-	.	gene_id "AT5G38740"; transcript_id "AT5G38740.1"; FPKM "0.2154434536"; frac "1.000000"; conf_lo "0.000000"; conf_hi "0.465341"; cov "1.125396"; full_read_support "yes";
Chr5	Cufflinks	exon	15513025	15514305	1000	-	.	gene_id "AT5G38740"; transcript_id "AT5G38740.1"; exon_number "1"; FPKM "0.2154434536"; frac "1.000000"; conf_lo "0.000000"; conf_hi "0.465341"; cov "1.125396";
Chr5	Cufflinks	transcript	15516054	15520740	478	+	.	gene_id "CUFF.3635"; transcript_id "CUFF.3635.1"; FPKM "0.5072128850"; frac "0.299068"; conf_lo "0.268080"; conf_hi "0.746346"; cov "2.647998"; full_read_support "yes";
Chr5	Cufflinks	exon	15516054	15517365	478	+	.	gene_id "CUFF.3635"; transcript_id "CUFF.3635.1"; exon_number "1"; FPKM "0.5072128850"; frac "0.299068"; conf_lo "0.268080"; conf_hi "0.746346"; cov "2.647998";
Chr5	Cufflinks	exon	15517491	15517562	478	+	.	gene_id "CUFF.3635"; transcript_id "CUFF.3635.1"; exon_number "2"; FPKM "0.5072128850"; frac "0.299068"; conf_lo "0.268080"; conf_hi "0.746346"; cov "2.647998";
Chr5	Cufflinks	exon	15517701	15517832	478	+	.	gene_id "CUFF.3635"; transcript_id "CUFF.3635.1"; exon_number "3"; FPKM "0.5072128850"; frac "0.299068"; conf_lo "0.268080"; conf_hi "0.746346"; cov "2.647998";
Chr5	Cufflinks	exon	15517964	15518007	478	+	.	gene_id "CUFF.3635"; transcript_id "CUFF.3635.1"; exon_number "4"; FPKM "0.5072128850"; frac "0.299068"; conf_lo "0.268080"; conf_hi "0.746346"; cov "2.647998";
Chr5	Cufflinks	exon	15518191	15518250	478	+	.	gene_id "CUFF.3635"; transcript_id "CUFF.3635.1"; exon_number "5"; FPKM "0.5072128850"; frac "0.299068"; conf_lo "0.268080"; conf_hi "0.746346"; cov "2.647998";
Chr5	Cufflinks	exon	15518327	15518379	478	+	.	gene_id "CUFF.3635"; transcript_id "CUFF.3635.1"; exon_number "6"; FPKM "0.5072128850"; frac "0.299068"; conf_lo "0.268080"; conf_hi "0.746346"; cov "2.647998";
Chr5	Cufflinks	exon	15518533	15518638	478	+	.	gene_id "CUFF.3635"; transcript_id "CUFF.3635.1"; exon_number "7"; FPKM "0.5072128850"; frac "0.299068"; conf_lo "0.268080"; conf_hi "0.746346"; cov "2.647998";
Chr5	Cufflinks	exon	15518725	15518775	478	+	.	gene_id "CUFF.3635"; transcript_id "CUFF.3635.1"; exon_number "8"; FPKM "0.5072128850"; frac "0.299068"; conf_lo "0.268080"; conf_hi "0.746346"; cov "2.647998";
Chr5	Cufflinks	exon	15519031	15519113	478	+	.	gene_id "CUFF.3635"; transcript_id "CUFF.3635.1"; exon_number "9"; FPKM "0.5072128850"; frac "0.299068"; conf_lo "0.268080"; conf_hi "0.746346"; cov "2.647998";
Chr5	Cufflinks	exon	15519356	15519497	478	+	.	gene_id "CUFF.3635"; transcript_id "CUFF.3635.1"; exon_number "10"; FPKM "0.5072128850"; frac "0.299068"; conf_lo "0.268080"; conf_hi "0.746346"; cov "2.647998";
Chr5	Cufflinks	exon	15519585	15519655	478	+	.	gene_id "CUFF.3635"; transcript_id "CUFF.3635.1"; exon_number "11"; FPKM "0.5072128850"; frac "0.299068"; conf_lo "0.268080"; conf_hi "0.746346"; cov "2.647998";
Chr5	Cufflinks	exon	15519777	15519889	478	+	.	gene_id "CUFF.3635"; transcript_id "CUFF.3635.1"; exon_number "12"; FPKM "0.5072128850"; frac "0.299068"; conf_lo "0.268080"; conf_hi "0.746346"; cov "2.647998";
Chr5	Cufflinks	exon	15519962	15520059	478	+	.	gene_id "CUFF.3635"; transcript_id "CUFF.3635.1"; exon_number "13"; FPKM "0.5072128850"; frac "0.299068"; conf_lo "0.268080"; conf_hi "0.746346"; cov "2.647998";
Chr5	Cufflinks	exon	15520148	15520270	478	+	.	gene_id "CUFF.3635"; transcript_id "CUFF.3635.1"; exon_number "14"; FPKM "0.5072128850"; frac "0.299068"; conf_lo "0.268080"; conf_hi "0.746346"; cov "2.647998";
Chr5	Cufflinks	exon	15520393	15520503	478	+	.	gene_id "CUFF.3635"; transcript_id "CUFF.3635.1"; exon_number "15"; FPKM "0.5072128850"; frac "0.299068"; conf_lo "0.268080"; conf_hi "0.746346"; cov "2.647998";
Chr5	Cufflinks	exon	15520596	15520620	478	+	.	gene_id "CUFF.3635"; transcript_id "CUFF.3635.1"; exon_number "16"; FPKM "0.5072128850"; frac "0.299068"; conf_lo "0.268080"; conf_hi "0.746346"; cov "2.647998";
Chr5	Cufflinks	exon	15520718	15520740	478	+	.	gene_id "CUFF.3635"; transcript_id "CUFF.3635.1"; exon_number "17"; FPKM "0.5072128850"; frac "0.299068"; conf_lo "0.268080"; conf_hi "0.746346"; cov "2.647998";
Chr5	Cufflinks	transcript	15517312	15520740	832	+	.	gene_id "CUFF.3635"; transcript_id "CUFF.3635.2"; FPKM "0.8830362644"; frac "0.285918"; conf_lo "0.406528"; conf_hi "1.359544"; cov "4.610054"; full_read_support "yes";
Chr5	Cufflinks	exon	15517312	15517562	832	+	.	gene_id "CUFF.3635"; transcript_id "CUFF.3635.2"; exon_number "1"; FPKM "0.8830362644"; frac "0.285918"; conf_lo "0.406528"; conf_hi "1.359544"; cov "4.610054";
Chr5	Cufflinks	exon	15517701	15517832	832	+	.	gene_id "CUFF.3635"; transcript_id "CUFF.3635.2"; exon_number "2"; FPKM "0.8830362644"; frac "0.285918"; conf_lo "0.406528"; conf_hi "1.359544"; cov "4.610054";
Chr5	Cufflinks	exon	15517964	15518007	832	+	.	gene_id "CUFF.3635"; transcript_id "CUFF.3635.2"; exon_number "3"; FPKM "0.8830362644"; frac "0.285918"; conf_lo "0.406528"; conf_hi "1.359544"; cov "4.610054";
Chr5	Cufflinks	exon	15518191	15518250	832	+	.	gene_id "CUFF.3635"; transcript_id "CUFF.3635.2"; exon_number "4"; FPKM "0.8830362644"; frac "0.285918"; conf_lo "0.406528"; conf_hi "1.359544"; cov "4.610054";
Chr5	Cufflinks	exon	15518327	15518379	832	+	.	gene_id "CUFF.3635"; transcript_id "CUFF.3635.2"; exon_number "5"; FPKM "0.8830362644"; frac "0.285918"; conf_lo "0.406528"; conf_hi "1.359544"; cov "4.610054";
Chr5	Cufflinks	exon	15518533	15518638	832	+	.	gene_id "CUFF.3635"; transcript_id "CUFF.3635.2"; exon_number "6"; FPKM "0.8830362644"; frac "0.285918"; conf_lo "0.406528"; conf_hi "1.359544"; cov "4.610054";
Chr5	Cufflinks	exon	15518725	15518775	832	+	.	gene_id "CUFF.3635"; transcript_id "CUFF.3635.2"; exon_number "7"; FPKM "0.8830362644"; frac "0.285918"; conf_lo "0.406528"; conf_hi "1.359544"; cov "4.610054";
Chr5	Cufflinks	exon	15519031	15519113	832	+	.	gene_id "CUFF.3635"; transcript_id "CUFF.3635.2"; exon_number "8"; FPKM "0.8830362644"; frac "0.285918"; conf_lo "0.406528"; conf_hi "1.359544"; cov "4.610054";
Chr5	Cufflinks	exon	15519356	15519497	832	+	.	gene_id "CUFF.3635"; transcript_id "CUFF.3635.2"; exon_number "9"; FPKM "0.8830362644"; frac "0.285918"; conf_lo "0.406528"; conf_hi "1.359544"; cov "4.610054";
Chr5	Cufflinks	exon	15519585	15519704	832	+	.	gene_id "CUFF.3635"; transcript_id "CUFF.3635.2"; exon_number "10"; FPKM "0.8830362644"; frac "0.285918"; conf_lo "0.406528"; conf_hi "1.359544"; cov "4.610054";
Chr5	Cufflinks	exon	15519777	15519889	832	+	.	gene_id "CUFF.3635"; transcript_id "CUFF.3635.2"; exon_number "11"; FPKM "0.8830362644"; frac "0.285918"; conf_lo "0.406528"; conf_hi "1.359544"; cov "4.610054";
Chr5	Cufflinks	exon	15519962	15520059	832	+	.	gene_id "CUFF.3635"; transcript_id "CUFF.3635.2"; exon_number "12"; FPKM "0.8830362644"; frac "0.285918"; conf_lo "0.406528"; conf_hi "1.359544"; cov "4.610054";
Chr5	Cufflinks	exon	15520148	15520270	832	+	.	gene_id "CUFF.3635"; transcript_id "CUFF.3635.2"; exon_number "13"; FPKM "0.8830362644"; frac "0.285918"; conf_lo "0.406528"; conf_hi "1.359544"; cov "4.610054";
Chr5	Cufflinks	exon	15520393	15520503	832	+	.	gene_id "CUFF.3635"; transcript_id "CUFF.3635.2"; exon_number "14"; FPKM "0.8830362644"; frac "0.285918"; conf_lo "0.406528"; conf_hi "1.359544"; cov "4.610054";
Chr5	Cufflinks	exon	15520596	15520620	832	+	.	gene_id "CUFF.3635"; transcript_id "CUFF.3635.2"; exon_number "15"; FPKM "0.8830362644"; frac "0.285918"; conf_lo "0.406528"; conf_hi "1.359544"; cov "4.610054";
Chr5	Cufflinks	exon	15520718	15520740	832	+	.	gene_id "CUFF.3635"; transcript_id "CUFF.3635.2"; exon_number "16"; FPKM "0.8830362644"; frac "0.285918"; conf_lo "0.406528"; conf_hi "1.359544"; cov "4.610054";
Chr5	Cufflinks	transcript	15517312	15520740	834	+	.	gene_id "CUFF.3635"; transcript_id "CUFF.3635.3"; FPKM "0.8845676141"; frac "0.287498"; conf_lo "0.394289"; conf_hi "1.374846"; cov "4.618048"; full_read_support "yes";
Chr5	Cufflinks	exon	15517312	15517562	834	+	.	gene_id "CUFF.3635"; transcript_id "CUFF.3635.3"; exon_number "1"; FPKM "0.8845676141"; frac "0.287498"; conf_lo "0.394289"; conf_hi "1.374846"; cov "4.618048";
Chr5	Cufflinks	exon	15517701	15517832	834	+	.	gene_id "CUFF.3635"; transcript_id "CUFF.3635.3"; exon_number "2"; FPKM "0.8845676141"; frac "0.287498"; conf_lo "0.394289"; conf_hi "1.374846"; cov "4.618048";
Chr5	Cufflinks	exon	15517959	15518007	834	+	.	gene_id "CUFF.3635"; transcript_id "CUFF.3635.3"; exon_number "3"; FPKM "0.8845676141"; frac "0.287498"; conf_lo "0.394289"; conf_hi "1.374846"; cov "4.618048";
Chr5	Cufflinks	exon	15518191	15518250	834	+	.	gene_id "CUFF.3635"; transcript_id "CUFF.3635.3"; exon_number "4"; FPKM "0.8845676141"; frac "0.287498"; conf_lo "0.394289"; conf_hi "1.374846"; cov "4.618048";
Chr5	Cufflinks	exon	15518327	15518379	834	+	.	gene_id "CUFF.3635"; transcript_id "CUFF.3635.3"; exon_number "5"; FPKM "0.8845676141"; frac "0.287498"; conf_lo "0.394289"; conf_hi "1.374846"; cov "4.618048";
Chr5	Cufflinks	exon	15518533	15518638	834	+	.	gene_id "CUFF.3635"; transcript_id "CUFF.3635.3"; exon_number "6"; FPKM "0.8845676141"; frac "0.287498"; conf_lo "0.394289"; conf_hi "1.374846"; cov "4.618048";
Chr5	Cufflinks	exon	15518725	15518775	834	+	.	gene_id "CUFF.3635"; transcript_id "CUFF.3635.3"; exon_number "7"; FPKM "0.8845676141"; frac "0.287498"; conf_lo "0.394289"; conf_hi "1.374846"; cov "4.618048";
Chr5	Cufflinks	exon	15519031	15519113	834	+	.	gene_id "CUFF.3635"; transcript_id "CUFF.3635.3"; exon_number "8"; FPKM "0.8845676141"; frac "0.287498"; conf_lo "0.394289"; conf_hi "1.374846"; cov "4.618048";
Chr5	Cufflinks	exon	15519356	15519497	834	+	.	gene_id "CUFF.3635"; transcript_id "CUFF.3635.3"; exon_number "9"; FPKM "0.8845676141"; frac "0.287498"; conf_lo "0.394289"; conf_hi "1.374846"; cov "4.618048";
Chr5	Cufflinks	exon	15519585	15519704	834	+	.	gene_id "CUFF.3635"; transcript_id "CUFF.3635.3"; exon_number "10"; FPKM "0.8845676141"; frac "0.287498"; conf_lo "0.394289"; conf_hi "1.374846"; cov "4.618048";
Chr5	Cufflinks	exon	15519777	15519889	834	+	.	gene_id "CUFF.3635"; transcript_id "CUFF.3635.3"; exon_number "11"; FPKM "0.8845676141"; frac "0.287498"; conf_lo "0.394289"; conf_hi "1.374846"; cov "4.618048";
Chr5	Cufflinks	exon	15519962	15520059	834	+	.	gene_id "CUFF.3635"; transcript_id "CUFF.3635.3"; exon_number "12"; FPKM "0.8845676141"; frac "0.287498"; conf_lo "0.394289"; conf_hi "1.374846"; cov "4.618048";
Chr5	Cufflinks	exon	15520148	15520270	834	+	.	gene_id "CUFF.3635"; transcript_id "CUFF.3635.3"; exon_number "13"; FPKM "0.8845676141"; frac "0.287498"; conf_lo "0.394289"; conf_hi "1.374846"; cov "4.618048";
Chr5	Cufflinks	exon	15520393	15520503	834	+	.	gene_id "CUFF.3635"; transcript_id "CUFF.3635.3"; exon_number "14"; FPKM "0.8845676141"; frac "0.287498"; conf_lo "0.394289"; conf_hi "1.374846"; cov "4.618048";
Chr5	Cufflinks	exon	15520596	15520620	834	+	.	gene_id "CUFF.3635"; transcript_id "CUFF.3635.3"; exon_number "15"; FPKM "0.8845676141"; frac "0.287498"; conf_lo "0.394289"; conf_hi "1.374846"; cov "4.618048";
Chr5	Cufflinks	exon	15520718	15520740	834	+	.	gene_id "CUFF.3635"; transcript_id "CUFF.3635.3"; exon_number "16"; FPKM "0.8845676141"; frac "0.287498"; conf_lo "0.394289"; conf_hi "1.374846"; cov "4.618048";
Chr5	Cufflinks	transcript	15519444	15520960	1000	+	.	gene_id "CUFF.3635"; transcript_id "CUFF.3635.4"; FPKM "1.0605221017"; frac "0.127516"; conf_lo "0.276498"; conf_hi "1.844546"; cov "5.536651"; full_read_support "yes";
Chr5	Cufflinks	exon	15519444	15519497	1000	+	.	gene_id "CUFF.3635"; transcript_id "CUFF.3635.4"; exon_number "1"; FPKM "1.0605221017"; frac "0.127516"; conf_lo "0.276498"; conf_hi "1.844546"; cov "5.536651";
Chr5	Cufflinks	exon	15519580	15519704	1000	+	.	gene_id "CUFF.3635"; transcript_id "CUFF.3635.4"; exon_number "2"; FPKM "1.0605221017"; frac "0.127516"; conf_lo "0.276498"; conf_hi "1.844546"; cov "5.536651";
Chr5	Cufflinks	exon	15519777	15519889	1000	+	.	gene_id "CUFF.3635"; transcript_id "CUFF.3635.4"; exon_number "3"; FPKM "1.0605221017"; frac "0.127516"; conf_lo "0.276498"; conf_hi "1.844546"; cov "5.536651";
Chr5	Cufflinks	exon	15519962	15520059	1000	+	.	gene_id "CUFF.3635"; transcript_id "CUFF.3635.4"; exon_number "4"; FPKM "1.0605221017"; frac "0.127516"; conf_lo "0.276498"; conf_hi "1.844546"; cov "5.536651";
Chr5	Cufflinks	exon	15520148	15520203	1000	+	.	gene_id "CUFF.3635"; transcript_id "CUFF.3635.4"; exon_number "5"; FPKM "1.0605221017"; frac "0.127516"; conf_lo "0.276498"; conf_hi "1.844546"; cov "5.536651";
Chr5	Cufflinks	exon	15520393	15520503	1000	+	.	gene_id "CUFF.3635"; transcript_id "CUFF.3635.4"; exon_number "6"; FPKM "1.0605221017"; frac "0.127516"; conf_lo "0.276498"; conf_hi "1.844546"; cov "5.536651";
Chr5	Cufflinks	exon	15520718	15520817	1000	+	.	gene_id "CUFF.3635"; transcript_id "CUFF.3635.4"; exon_number "7"; FPKM "1.0605221017"; frac "0.127516"; conf_lo "0.276498"; conf_hi "1.844546"; cov "5.536651";
Chr5	Cufflinks	exon	15520913	15520960	1000	+	.	gene_id "CUFF.3635"; transcript_id "CUFF.3635.4"; exon_number "8"; FPKM "1.0605221017"; frac "0.127516"; conf_lo "0.276498"; conf_hi "1.844546"; cov "5.536651";
Chr5	Cufflinks	transcript	15522650	15523180	1	+	.	gene_id "AT5G38750"; transcript_id "AT5G38750.1"; FPKM "0.0000000000"; frac "0.000000"; conf_lo "0.000000"; conf_hi "0.000000"; cov "0.000000"; full_read_support "no";
Chr5	Cufflinks	exon	15522650	15522747	1	+	.	gene_id "AT5G38750"; transcript_id "AT5G38750.1"; exon_number "1"; FPKM "0.0000000000"; frac "0.000000"; conf_lo "0.000000"; conf_hi "0.000000"; cov "0.000000";
Chr5	Cufflinks	exon	15522789	15522858	1	+	.	gene_id "AT5G38750"; transcript_id "AT5G38750.1"; exon_number "2"; FPKM "0.0000000000"; frac "0.000000"; conf_lo "0.000000"; conf_hi "0.000000"; cov "0.000000";
Chr5	Cufflinks	exon	15522941	15523180	1	+	.	gene_id "AT5G38750"; transcript_id "AT5G38750.1"; exon_number "3"; FPKM "0.0000000000"; frac "0.000000"; conf_lo "0.000000"; conf_hi "0.000000"; cov "0.000000";
Chr5	Cufflinks	transcript	15524178	15524977	1	+	.	gene_id "AT5G38760"; transcript_id "AT5G38760.1"; FPKM "0.0000000000"; frac "0.000000"; conf_lo "0.000000"; conf_hi "0.000000"; cov "0.000000"; full_read_support "no";
Chr5	Cufflinks	exon	15524178	15524308	1	+	.	gene_id "AT5G38760"; transcript_id "AT5G38760.1"; exon_number "1"; FPKM "0.0000000000"; frac "0.000000"; conf_lo "0.000000"; conf_hi "0.000000"; cov "0.000000";
Chr5	Cufflinks	exon	15524503	15524571	1	+	.	gene_id "AT5G38760"; transcript_id "AT5G38760.1"; exon_number "2"; FPKM "0.0000000000"; frac "0.000000"; conf_lo "0.000000"; conf_hi "0.000000"; cov "0.000000";
Chr5	Cufflinks	exon	15524669	15524977	1	+	.	gene_id "AT5G38760"; transcript_id "AT5G38760.1"; exon_number "3"; FPKM "0.0000000000"; frac "0.000000"; conf_lo "0.000000"; conf_hi "0.000000"; cov "0.000000";
Chr5	Cufflinks	transcript	15526114	15526407	1000	+	.	gene_id "AT5G38770"; transcript_id "AT5G38770.1"; FPKM "1.4213924615"; frac "1.000000"; conf_lo "0.000000"; conf_hi "3.434349"; cov "7.424824"; full_read_support "yes";
Chr5	Cufflinks	exon	15526114	15526407	1000	+	.	gene_id "AT5G38770"; transcript_id "AT5G38770.1"; exon_number "1"; FPKM "1.4213924615"; frac "1.000000"; conf_lo "0.000000"; conf_hi "3.434349"; cov "7.424824";
Chr5	Cufflinks	transcript	15530015	15531522	1000	+	.	gene_id "AT5G38780"; transcript_id "AT5G38780.1"; FPKM "0.9186343372"; frac "1.000000"; conf_lo "0.459317"; conf_hi "1.377952"; cov "4.798603"; full_read_support "yes";
Chr5	Cufflinks	exon	15530015	15530162	1000	+	.	gene_id "AT5G38780"; transcript_id "AT5G38780.1"; exon_number "1"; FPKM "0.9186343372"; frac "1.000000"; conf_lo "0.459317"; conf_hi "1.377952"; cov "4.798603";
Chr5	Cufflinks	exon	15530311	15530985	1000	+	.	gene_id "AT5G38780"; transcript_id "AT5G38780.1"; exon_number "2"; FPKM "0.9186343372"; frac "1.000000"; conf_lo "0.459317"; conf_hi "1.377952"; cov "4.798603";
Chr5	Cufflinks	exon	15531131	15531522	1000	+	.	gene_id "AT5G38780"; transcript_id "AT5G38780.1"; exon_number "3"; FPKM "0.9186343372"; frac "1.000000"; conf_lo "0.459317"; conf_hi "1.377952"; cov "4.798603";
Chr5	Cufflinks	transcript	15533785	15534180	1	+	.	gene_id "AT5G38790"; transcript_id "AT5G38790.1"; FPKM "0.0000000000"; frac "0.000000"; conf_lo "0.000000"; conf_hi "0.000000"; cov "0.000000"; full_read_support "no";
Chr5	Cufflinks	exon	15533785	15534180	1	+	.	gene_id "AT5G38790"; transcript_id "AT5G38790.1"; exon_number "1"; FPKM "0.0000000000"; frac "0.000000"; conf_lo "0.000000"; conf_hi "0.000000"; cov "0.000000";
Chr5	Cufflinks	transcript	15538197	15538802	1	-	.	gene_id "AT5G38800"; transcript_id "AT5G38800.1"; FPKM "0.0000000000"; frac "0.000000"; conf_lo "0.000000"; conf_hi "0.000000"; cov "0.000000"; full_read_support "no";
Chr5	Cufflinks	exon	15538197	15538802	1	-	.	gene_id "AT5G38800"; transcript_id "AT5G38800.1"; exon_number "1"; FPKM "0.0000000000"; frac "0.000000"; conf_lo "0.000000"; conf_hi "0.000000"; cov "0.000000";
Chr5	Cufflinks	transcript	15540484	15541540	1	-	.	gene_id "AT5G38810"; transcript_id "AT5G38810.1"; FPKM "0.0000000000"; frac "0.000000"; conf_lo "0.000000"; conf_hi "0.000000"; cov "0.000000"; full_read_support "no";
Chr5	Cufflinks	exon	15540484	15540603	1	-	.	gene_id "AT5G38810"; transcript_id "AT5G38810.1"; exon_number "1"; FPKM "0.0000000000"; frac "0.000000"; conf_lo "0.000000"; conf_hi "0.000000"; cov "0.000000";
Chr5	Cufflinks	exon	15540663	15541003	1	-	.	gene_id "AT5G38810"; transcript_id "AT5G38810.1"; exon_number "2"; FPKM "0.0000000000"; frac "0.000000"; conf_lo "0.000000"; conf_hi "0.000000"; cov "0.000000";
Chr5	Cufflinks	exon	15541222	15541540	1	-	.	gene_id "AT5G38810"; transcript_id "AT5G38810.1"; exon_number "3"; FPKM "0.0000000000"; frac "0.000000"; conf_lo "0.000000"; conf_hi "0.000000"; cov "0.000000";
Chr5	Cufflinks	transcript	15543481	15545182	1000	+	.	gene_id "AT5G38820"; transcript_id "AT5G38820.1"; FPKM "0.0993371981"; frac "1.000000"; conf_lo "0.000000"; conf_hi "0.240017"; cov "0.518900"; full_read_support "no";
Chr5	Cufflinks	exon	15543481	15543880	1000	+	.	gene_id "AT5G38820"; transcript_id "AT5G38820.1"; exon_number "1"; FPKM "0.0993371981"; frac "1.000000"; conf_lo "0.000000"; conf_hi "0.240017"; cov "0.518900";
Chr5	Cufflinks	exon	15543969	15544121	1000	+	.	gene_id "AT5G38820"; transcript_id "AT5G38820.1"; exon_number "2"; FPKM "0.0993371981"; frac "1.000000"; conf_lo "0.000000"; conf_hi "0.240017"; cov "0.518900";
Chr5	Cufflinks	exon	15544196	15544399	1000	+	.	gene_id "AT5G38820"; transcript_id "AT5G38820.1"; exon_number "3"; FPKM "0.0993371981"; frac "1.000000"; conf_lo "0.000000"; conf_hi "0.240017"; cov "0.518900";
Chr5	Cufflinks	exon	15544477	15544948	1000	+	.	gene_id "AT5G38820"; transcript_id "AT5G38820.1"; exon_number "4"; FPKM "0.0993371981"; frac "1.000000"; conf_lo "0.000000"; conf_hi "0.240017"; cov "0.518900";
Chr5	Cufflinks	exon	15545041	15545182	1000	+	.	gene_id "AT5G38820"; transcript_id "AT5G38820.1"; exon_number "5"; FPKM "0.0993371981"; frac "1.000000"; conf_lo "0.000000"; conf_hi "0.240017"; cov "0.518900";
Chr5	Cufflinks	transcript	15545517	15548186	534	-	.	gene_id "CUFF.3636"; transcript_id "CUFF.3636.1"; FPKM "8.6378749649"; frac "0.355075"; conf_lo "7.269161"; conf_hi "10.006589"; cov "45.083974"; full_read_support "yes";
Chr5	Cufflinks	exon	15545517	15546102	534	-	.	gene_id "CUFF.3636"; transcript_id "CUFF.3636.1"; exon_number "1"; FPKM "8.6378749649"; frac "0.355075"; conf_lo "7.269161"; conf_hi "10.006589"; cov "45.083974";
Chr5	Cufflinks	exon	15546192	15546410	534	-	.	gene_id "CUFF.3636"; transcript_id "CUFF.3636.1"; exon_number "2"; FPKM "8.6378749649"; frac "0.355075"; conf_lo "7.269161"; conf_hi "10.006589"; cov "45.083974";
Chr5	Cufflinks	exon	15546564	15546689	534	-	.	gene_id "CUFF.3636"; transcript_id "CUFF.3636.1"; exon_number "3"; FPKM "8.6378749649"; frac "0.355075"; conf_lo "7.269161"; conf_hi "10.006589"; cov "45.083974";
Chr5	Cufflinks	exon	15546803	15547084	534	-	.	gene_id "CUFF.3636"; transcript_id "CUFF.3636.1"; exon_number "4"; FPKM "8.6378749649"; frac "0.355075"; conf_lo "7.269161"; conf_hi "10.006589"; cov "45.083974";
Chr5	Cufflinks	exon	15547173	15547343	534	-	.	gene_id "CUFF.3636"; transcript_id "CUFF.3636.1"; exon_number "5"; FPKM "8.6378749649"; frac "0.355075"; conf_lo "7.269161"; conf_hi "10.006589"; cov "45.083974";
Chr5	Cufflinks	exon	15547435	15547593	534	-	.	gene_id "CUFF.3636"; transcript_id "CUFF.3636.1"; exon_number "6"; FPKM "8.6378749649"; frac "0.355075"; conf_lo "7.269161"; conf_hi "10.006589"; cov "45.083974";
Chr5	Cufflinks	exon	15547708	15547771	534	-	.	gene_id "CUFF.3636"; transcript_id "CUFF.3636.1"; exon_number "7"; FPKM "8.6378749649"; frac "0.355075"; conf_lo "7.269161"; conf_hi "10.006589"; cov "45.083974";
Chr5	Cufflinks	exon	15547922	15548186	534	-	.	gene_id "CUFF.3636"; transcript_id "CUFF.3636.1"; exon_number "8"; FPKM "8.6378749649"; frac "0.355075"; conf_lo "7.269161"; conf_hi "10.006589"; cov "45.083974";
Chr5	Cufflinks	transcript	15545569	15548186	1000	-	.	gene_id "CUFF.3636"; transcript_id "AT5G38830.1"; FPKM "16.1670609004"; frac "0.644925"; conf_lo "14.333661"; conf_hi "18.000460"; cov "84.381328"; full_read_support "yes";
Chr5	Cufflinks	exon	15545569	15546102	1000	-	.	gene_id "CUFF.3636"; transcript_id "AT5G38830.1"; exon_number "1"; FPKM "16.1670609004"; frac "0.644925"; conf_lo "14.333661"; conf_hi "18.000460"; cov "84.381328";
Chr5	Cufflinks	exon	15546192	15546410	1000	-	.	gene_id "CUFF.3636"; transcript_id "AT5G38830.1"; exon_number "2"; FPKM "16.1670609004"; frac "0.644925"; conf_lo "14.333661"; conf_hi "18.000460"; cov "84.381328";
Chr5	Cufflinks	exon	15546564	15546689	1000	-	.	gene_id "CUFF.3636"; transcript_id "AT5G38830.1"; exon_number "3"; FPKM "16.1670609004"; frac "0.644925"; conf_lo "14.333661"; conf_hi "18.000460"; cov "84.381328";
Chr5	Cufflinks	exon	15546803	15547084	1000	-	.	gene_id "CUFF.3636"; transcript_id "AT5G38830.1"; exon_number "4"; FPKM "16.1670609004"; frac "0.644925"; conf_lo "14.333661"; conf_hi "18.000460"; cov "84.381328";
Chr5	Cufflinks	exon	15547173	15547343	1000	-	.	gene_id "CUFF.3636"; transcript_id "AT5G38830.1"; exon_number "5"; FPKM "16.1670609004"; frac "0.644925"; conf_lo "14.333661"; conf_hi "18.000460"; cov "84.381328";
Chr5	Cufflinks	exon	15547435	15547596	1000	-	.	gene_id "CUFF.3636"; transcript_id "AT5G38830.1"; exon_number "6"; FPKM "16.1670609004"; frac "0.644925"; conf_lo "14.333661"; conf_hi "18.000460"; cov "84.381328";
Chr5	Cufflinks	exon	15547708	15547771	1000	-	.	gene_id "CUFF.3636"; transcript_id "AT5G38830.1"; exon_number "7"; FPKM "16.1670609004"; frac "0.644925"; conf_lo "14.333661"; conf_hi "18.000460"; cov "84.381328";
Chr5	Cufflinks	exon	15547922	15548186	1000	-	.	gene_id "CUFF.3636"; transcript_id "AT5G38830.1"; exon_number "8"; FPKM "16.1670609004"; frac "0.644925"; conf_lo "14.333661"; conf_hi "18.000460"; cov "84.381328";
Chr5	Cufflinks	transcript	15551240	15561403	198	+	.	gene_id "CUFF.3637"; transcript_id "CUFF.3637.1"; FPKM "1.3925072651"; frac "0.246142"; conf_lo "1.147335"; conf_hi "1.637680"; cov "7.265987"; full_read_support "yes";
Chr5	Cufflinks	exon	15551240	15551684	198	+	.	gene_id "CUFF.3637"; transcript_id "CUFF.3637.1"; exon_number "1"; FPKM "1.3925072651"; frac "0.246142"; conf_lo "1.147335"; conf_hi "1.637680"; cov "7.265987";
Chr5	Cufflinks	exon	15551785	15551870	198	+	.	gene_id "CUFF.3637"; transcript_id "CUFF.3637.1"; exon_number "2"; FPKM "1.3925072651"; frac "0.246142"; conf_lo "1.147335"; conf_hi "1.637680"; cov "7.265987";
Chr5	Cufflinks	exon	15551959	15552038	198	+	.	gene_id "CUFF.3637"; transcript_id "CUFF.3637.1"; exon_number "3"; FPKM "1.3925072651"; frac "0.246142"; conf_lo "1.147335"; conf_hi "1.637680"; cov "7.265987";
Chr5	Cufflinks	exon	15552136	15552191	198	+	.	gene_id "CUFF.3637"; transcript_id "CUFF.3637.1"; exon_number "4"; FPKM "1.3925072651"; frac "0.246142"; conf_lo "1.147335"; conf_hi "1.637680"; cov "7.265987";
Chr5	Cufflinks	exon	15552282	15552330	198	+	.	gene_id "CUFF.3637"; transcript_id "CUFF.3637.1"; exon_number "5"; FPKM "1.3925072651"; frac "0.246142"; conf_lo "1.147335"; conf_hi "1.637680"; cov "7.265987";
Chr5	Cufflinks	exon	15552444	15552590	198	+	.	gene_id "CUFF.3637"; transcript_id "CUFF.3637.1"; exon_number "6"; FPKM "1.3925072651"; frac "0.246142"; conf_lo "1.147335"; conf_hi "1.637680"; cov "7.265987";
Chr5	Cufflinks	exon	15552704	15552799	198	+	.	gene_id "CUFF.3637"; transcript_id "CUFF.3637.1"; exon_number "7"; FPKM "1.3925072651"; frac "0.246142"; conf_lo "1.147335"; conf_hi "1.637680"; cov "7.265987";
Chr5	Cufflinks	exon	15553028	15553141	198	+	.	gene_id "CUFF.3637"; transcript_id "CUFF.3637.1"; exon_number "8"; FPKM "1.3925072651"; frac "0.246142"; conf_lo "1.147335"; conf_hi "1.637680"; cov "7.265987";
Chr5	Cufflinks	exon	15553244	15553377	198	+	.	gene_id "CUFF.3637"; transcript_id "CUFF.3637.1"; exon_number "9"; FPKM "1.3925072651"; frac "0.246142"; conf_lo "1.147335"; conf_hi "1.637680"; cov "7.265987";
Chr5	Cufflinks	exon	15553553	15553803	198	+	.	gene_id "CUFF.3637"; transcript_id "CUFF.3637.1"; exon_number "10"; FPKM "1.3925072651"; frac "0.246142"; conf_lo "1.147335"; conf_hi "1.637680"; cov "7.265987";
Chr5	Cufflinks	exon	15553919	15554707	198	+	.	gene_id "CUFF.3637"; transcript_id "CUFF.3637.1"; exon_number "11"; FPKM "1.3925072651"; frac "0.246142"; conf_lo "1.147335"; conf_hi "1.637680"; cov "7.265987";
Chr5	Cufflinks	exon	15554797	15554935	198	+	.	gene_id "CUFF.3637"; transcript_id "CUFF.3637.1"; exon_number "12"; FPKM "1.3925072651"; frac "0.246142"; conf_lo "1.147335"; conf_hi "1.637680"; cov "7.265987";
Chr5	Cufflinks	exon	15555061	15559237	198	+	.	gene_id "CUFF.3637"; transcript_id "CUFF.3637.1"; exon_number "13"; FPKM "1.3925072651"; frac "0.246142"; conf_lo "1.147335"; conf_hi "1.637680"; cov "7.265987";
Chr5	Cufflinks	exon	15559335	15559411	198	+	.	gene_id "CUFF.3637"; transcript_id "CUFF.3637.1"; exon_number "14"; FPKM "1.3925072651"; frac "0.246142"; conf_lo "1.147335"; conf_hi "1.637680"; cov "7.265987";
Chr5	Cufflinks	exon	15559491	15559586	198	+	.	gene_id "CUFF.3637"; transcript_id "CUFF.3637.1"; exon_number "15"; FPKM "1.3925072651"; frac "0.246142"; conf_lo "1.147335"; conf_hi "1.637680"; cov "7.265987";
Chr5	Cufflinks	exon	15559731	15560068	198	+	.	gene_id "CUFF.3637"; transcript_id "CUFF.3637.1"; exon_number "16"; FPKM "1.3925072651"; frac "0.246142"; conf_lo "1.147335"; conf_hi "1.637680"; cov "7.265987";
Chr5	Cufflinks	exon	15560557	15560686	198	+	.	gene_id "CUFF.3637"; transcript_id "CUFF.3637.1"; exon_number "17"; FPKM "1.3925072651"; frac "0.246142"; conf_lo "1.147335"; conf_hi "1.637680"; cov "7.265987";
Chr5	Cufflinks	exon	15560810	15561403	198	+	.	gene_id "CUFF.3637"; transcript_id "CUFF.3637.1"; exon_number "18"; FPKM "1.3925072651"; frac "0.246142"; conf_lo "1.147335"; conf_hi "1.637680"; cov "7.265987";
Chr5	Cufflinks	transcript	15551296	15555077	1000	+	.	gene_id "CUFF.3637"; transcript_id "AT5G38840.1"; FPKM "7.0006921102"; frac "0.368348"; conf_lo "6.047358"; conf_hi "7.954026"; cov "36.529027"; full_read_support "yes";
Chr5	Cufflinks	exon	15551296	15551684	1000	+	.	gene_id "CUFF.3637"; transcript_id "AT5G38840.1"; exon_number "1"; FPKM "7.0006921102"; frac "0.368348"; conf_lo "6.047358"; conf_hi "7.954026"; cov "36.529027";
Chr5	Cufflinks	exon	15551785	15551870	1000	+	.	gene_id "CUFF.3637"; transcript_id "AT5G38840.1"; exon_number "2"; FPKM "7.0006921102"; frac "0.368348"; conf_lo "6.047358"; conf_hi "7.954026"; cov "36.529027";
Chr5	Cufflinks	exon	15551959	15552038	1000	+	.	gene_id "CUFF.3637"; transcript_id "AT5G38840.1"; exon_number "3"; FPKM "7.0006921102"; frac "0.368348"; conf_lo "6.047358"; conf_hi "7.954026"; cov "36.529027";
Chr5	Cufflinks	exon	15552136	15552191	1000	+	.	gene_id "CUFF.3637"; transcript_id "AT5G38840.1"; exon_number "4"; FPKM "7.0006921102"; frac "0.368348"; conf_lo "6.047358"; conf_hi "7.954026"; cov "36.529027";
Chr5	Cufflinks	exon	15552282	15552330	1000	+	.	gene_id "CUFF.3637"; transcript_id "AT5G38840.1"; exon_number "5"; FPKM "7.0006921102"; frac "0.368348"; conf_lo "6.047358"; conf_hi "7.954026"; cov "36.529027";
Chr5	Cufflinks	exon	15552444	15552590	1000	+	.	gene_id "CUFF.3637"; transcript_id "AT5G38840.1"; exon_number "6"; FPKM "7.0006921102"; frac "0.368348"; conf_lo "6.047358"; conf_hi "7.954026"; cov "36.529027";
Chr5	Cufflinks	exon	15552704	15552799	1000	+	.	gene_id "CUFF.3637"; transcript_id "AT5G38840.1"; exon_number "7"; FPKM "7.0006921102"; frac "0.368348"; conf_lo "6.047358"; conf_hi "7.954026"; cov "36.529027";
Chr5	Cufflinks	exon	15553028	15553141	1000	+	.	gene_id "CUFF.3637"; transcript_id "AT5G38840.1"; exon_number "8"; FPKM "7.0006921102"; frac "0.368348"; conf_lo "6.047358"; conf_hi "7.954026"; cov "36.529027";
Chr5	Cufflinks	exon	15553244	15553377	1000	+	.	gene_id "CUFF.3637"; transcript_id "AT5G38840.1"; exon_number "9"; FPKM "7.0006921102"; frac "0.368348"; conf_lo "6.047358"; conf_hi "7.954026"; cov "36.529027";
Chr5	Cufflinks	exon	15553553	15553803	1000	+	.	gene_id "CUFF.3637"; transcript_id "AT5G38840.1"; exon_number "10"; FPKM "7.0006921102"; frac "0.368348"; conf_lo "6.047358"; conf_hi "7.954026"; cov "36.529027";
Chr5	Cufflinks	exon	15553919	15554707	1000	+	.	gene_id "CUFF.3637"; transcript_id "AT5G38840.1"; exon_number "11"; FPKM "7.0006921102"; frac "0.368348"; conf_lo "6.047358"; conf_hi "7.954026"; cov "36.529027";
Chr5	Cufflinks	exon	15554797	15555077	1000	+	.	gene_id "CUFF.3637"; transcript_id "AT5G38840.1"; exon_number "12"; FPKM "7.0006921102"; frac "0.368348"; conf_lo "6.047358"; conf_hi "7.954026"; cov "36.529027";
Chr5	Cufflinks	transcript	15555156	15558732	767	+	.	gene_id "CUFF.3637"; transcript_id "AT5G38850.1"; FPKM "5.3709881183"; frac "0.385510"; conf_lo "4.651539"; conf_hi "6.090437"; cov "28.025368"; full_read_support "yes";
Chr5	Cufflinks	exon	15555156	15555632	767	+	.	gene_id "CUFF.3637"; transcript_id "AT5G38850.1"; exon_number "1"; FPKM "5.3709881183"; frac "0.385510"; conf_lo "4.651539"; conf_hi "6.090437"; cov "28.025368";
Chr5	Cufflinks	exon	15555729	15556818	767	+	.	gene_id "CUFF.3637"; transcript_id "AT5G38850.1"; exon_number "2"; FPKM "5.3709881183"; frac "0.385510"; conf_lo "4.651539"; conf_hi "6.090437"; cov "28.025368";
Chr5	Cufflinks	exon	15556915	15557211	767	+	.	gene_id "CUFF.3637"; transcript_id "AT5G38850.1"; exon_number "3"; FPKM "5.3709881183"; frac "0.385510"; conf_lo "4.651539"; conf_hi "6.090437"; cov "28.025368";
Chr5	Cufflinks	exon	15557303	15558732	767	+	.	gene_id "CUFF.3637"; transcript_id "AT5G38850.1"; exon_number "4"; FPKM "5.3709881183"; frac "0.385510"; conf_lo "4.651539"; conf_hi "6.090437"; cov "28.025368";
Chr5	Cufflinks	transcript	15558956	15561126	1	+	.	gene_id "CUFF.3637"; transcript_id "AT5G38860.1"; FPKM "0.0000000000"; frac "0.000000"; conf_lo "0.000000"; conf_hi "0.112139"; cov "0.000000"; full_read_support "yes";
Chr5	Cufflinks	exon	15558956	15559237	1	+	.	gene_id "CUFF.3637"; transcript_id "AT5G38860.1"; exon_number "1"; FPKM "0.0000000000"; frac "0.000000"; conf_lo "0.000000"; conf_hi "0.112139"; cov "0.000000";
Chr5	Cufflinks	exon	15559336	15559411	1	+	.	gene_id "CUFF.3637"; transcript_id "AT5G38860.1"; exon_number "2"; FPKM "0.0000000000"; frac "0.000000"; conf_lo "0.000000"; conf_hi "0.112139"; cov "0.000000";
Chr5	Cufflinks	exon	15559491	15559586	1	+	.	gene_id "CUFF.3637"; transcript_id "AT5G38860.1"; exon_number "3"; FPKM "0.0000000000"; frac "0.000000"; conf_lo "0.000000"; conf_hi "0.112139"; cov "0.000000";
Chr5	Cufflinks	exon	15559731	15560068	1	+	.	gene_id "CUFF.3637"; transcript_id "AT5G38860.1"; exon_number "4"; FPKM "0.0000000000"; frac "0.000000"; conf_lo "0.000000"; conf_hi "0.112139"; cov "0.000000";
Chr5	Cufflinks	exon	15560557	15560686	1	+	.	gene_id "CUFF.3637"; transcript_id "AT5G38860.1"; exon_number "5"; FPKM "0.0000000000"; frac "0.000000"; conf_lo "0.000000"; conf_hi "0.112139"; cov "0.000000";
Chr5	Cufflinks	exon	15560810	15561126	1	+	.	gene_id "CUFF.3637"; transcript_id "AT5G38860.1"; exon_number "6"; FPKM "0.0000000000"; frac "0.000000"; conf_lo "0.000000"; conf_hi "0.112139"; cov "0.000000";
Chr5	Cufflinks	transcript	15561465	15562122	1	+	.	gene_id "AT5G38870"; transcript_id "AT5G38870.1"; FPKM "0.0000000000"; frac "0.000000"; conf_lo "0.000000"; conf_hi "0.259114"; cov "0.000000"; full_read_support "yes";
Chr5	Cufflinks	exon	15561465	15562122	1	+	.	gene_id "AT5G38870"; transcript_id "AT5G38870.1"; exon_number "1"; FPKM "0.0000000000"; frac "0.000000"; conf_lo "0.000000"; conf_hi "0.259114"; cov "0.000000";
Chr5	Cufflinks	transcript	15562900	15569267	567	-	.	gene_id "CUFF.3638"; transcript_id "CUFF.3638.1"; FPKM "2.3835761522"; frac "0.367706"; conf_lo "1.831610"; conf_hi "2.935542"; cov "12.445305"; full_read_support "yes";
Chr5	Cufflinks	exon	15562900	15563101	567	-	.	gene_id "CUFF.3638"; transcript_id "CUFF.3638.1"; exon_number "1"; FPKM "2.3835761522"; frac "0.367706"; conf_lo "1.831610"; conf_hi "2.935542"; cov "12.445305";
Chr5	Cufflinks	exon	15563512	15563755	567	-	.	gene_id "CUFF.3638"; transcript_id "CUFF.3638.1"; exon_number "2"; FPKM "2.3835761522"; frac "0.367706"; conf_lo "1.831610"; conf_hi "2.935542"; cov "12.445305";
Chr5	Cufflinks	exon	15564244	15564376	567	-	.	gene_id "CUFF.3638"; transcript_id "CUFF.3638.1"; exon_number "3"; FPKM "2.3835761522"; frac "0.367706"; conf_lo "1.831610"; conf_hi "2.935542"; cov "12.445305";
Chr5	Cufflinks	exon	15564485	15564680	567	-	.	gene_id "CUFF.3638"; transcript_id "CUFF.3638.1"; exon_number "4"; FPKM "2.3835761522"; frac "0.367706"; conf_lo "1.831610"; conf_hi "2.935542"; cov "12.445305";
Chr5	Cufflinks	exon	15565103	15565262	567	-	.	gene_id "CUFF.3638"; transcript_id "CUFF.3638.1"; exon_number "5"; FPKM "2.3835761522"; frac "0.367706"; conf_lo "1.831610"; conf_hi "2.935542"; cov "12.445305";
Chr5	Cufflinks	exon	15565628	15565813	567	-	.	gene_id "CUFF.3638"; transcript_id "CUFF.3638.1"; exon_number "6"; FPKM "2.3835761522"; frac "0.367706"; conf_lo "1.831610"; conf_hi "2.935542"; cov "12.445305";
Chr5	Cufflinks	exon	15565903	15566112	567	-	.	gene_id "CUFF.3638"; transcript_id "CUFF.3638.1"; exon_number "7"; FPKM "2.3835761522"; frac "0.367706"; conf_lo "1.831610"; conf_hi "2.935542"; cov "12.445305";
Chr5	Cufflinks	exon	15566336	15566506	567	-	.	gene_id "CUFF.3638"; transcript_id "CUFF.3638.1"; exon_number "8"; FPKM "2.3835761522"; frac "0.367706"; conf_lo "1.831610"; conf_hi "2.935542"; cov "12.445305";
Chr5	Cufflinks	exon	15566706	15566847	567	-	.	gene_id "CUFF.3638"; transcript_id "CUFF.3638.1"; exon_number "9"; FPKM "2.3835761522"; frac "0.367706"; conf_lo "1.831610"; conf_hi "2.935542"; cov "12.445305";
Chr5	Cufflinks	exon	15567163	15567702	567	-	.	gene_id "CUFF.3638"; transcript_id "CUFF.3638.1"; exon_number "10"; FPKM "2.3835761522"; frac "0.367706"; conf_lo "1.831610"; conf_hi "2.935542"; cov "12.445305";
Chr5	Cufflinks	exon	15568287	15569267	567	-	.	gene_id "CUFF.3638"; transcript_id "CUFF.3638.1"; exon_number "11"; FPKM "2.3835761522"; frac "0.367706"; conf_lo "1.831610"; conf_hi "2.935542"; cov "12.445305";
Chr5	Cufflinks	transcript	15563306	15569194	1000	-	.	gene_id "CUFF.3638"; transcript_id "AT5G38880.1"; FPKM "4.1968680210"; frac "0.632294"; conf_lo "3.501798"; conf_hi "4.891938"; cov "21.912999"; full_read_support "yes";
Chr5	Cufflinks	exon	15563306	15563755	1000	-	.	gene_id "CUFF.3638"; transcript_id "AT5G38880.1"; exon_number "1"; FPKM "4.1968680210"; frac "0.632294"; conf_lo "3.501798"; conf_hi "4.891938"; cov "21.912999";
Chr5	Cufflinks	exon	15564244	15564376	1000	-	.	gene_id "CUFF.3638"; transcript_id "AT5G38880.1"; exon_number "2"; FPKM "4.1968680210"; frac "0.632294"; conf_lo "3.501798"; conf_hi "4.891938"; cov "21.912999";
Chr5	Cufflinks	exon	15564485	15564680	1000	-	.	gene_id "CUFF.3638"; transcript_id "AT5G38880.1"; exon_number "3"; FPKM "4.1968680210"; frac "0.632294"; conf_lo "3.501798"; conf_hi "4.891938"; cov "21.912999";
Chr5	Cufflinks	exon	15565103	15565262	1000	-	.	gene_id "CUFF.3638"; transcript_id "AT5G38880.1"; exon_number "4"; FPKM "4.1968680210"; frac "0.632294"; conf_lo "3.501798"; conf_hi "4.891938"; cov "21.912999";
Chr5	Cufflinks	exon	15565628	15565813	1000	-	.	gene_id "CUFF.3638"; transcript_id "AT5G38880.1"; exon_number "5"; FPKM "4.1968680210"; frac "0.632294"; conf_lo "3.501798"; conf_hi "4.891938"; cov "21.912999";
Chr5	Cufflinks	exon	15565903	15566112	1000	-	.	gene_id "CUFF.3638"; transcript_id "AT5G38880.1"; exon_number "6"; FPKM "4.1968680210"; frac "0.632294"; conf_lo "3.501798"; conf_hi "4.891938"; cov "21.912999";
Chr5	Cufflinks	exon	15566336	15566506	1000	-	.	gene_id "CUFF.3638"; transcript_id "AT5G38880.1"; exon_number "7"; FPKM "4.1968680210"; frac "0.632294"; conf_lo "3.501798"; conf_hi "4.891938"; cov "21.912999";
Chr5	Cufflinks	exon	15566706	15566847	1000	-	.	gene_id "CUFF.3638"; transcript_id "AT5G38880.1"; exon_number "8"; FPKM "4.1968680210"; frac "0.632294"; conf_lo "3.501798"; conf_hi "4.891938"; cov "21.912999";
Chr5	Cufflinks	exon	15567163	15567702	1000	-	.	gene_id "CUFF.3638"; transcript_id "AT5G38880.1"; exon_number "9"; FPKM "4.1968680210"; frac "0.632294"; conf_lo "3.501798"; conf_hi "4.891938"; cov "21.912999";
Chr5	Cufflinks	exon	15568287	15569194	1000	-	.	gene_id "CUFF.3638"; transcript_id "AT5G38880.1"; exon_number "10"; FPKM "4.1968680210"; frac "0.632294"; conf_lo "3.501798"; conf_hi "4.891938"; cov "21.912999";
Chr5	Cufflinks	transcript	15569444	15573636	117	+	.	gene_id "CUFF.3639"; transcript_id "CUFF.3639.1"; FPKM "1.2564306500"; frac "0.282319"; conf_lo "0.849162"; conf_hi "1.663700"; cov "6.556800"; full_read_support "no";
Chr5	Cufflinks	exon	15569444	15569659	117	+	.	gene_id "CUFF.3639"; transcript_id "CUFF.3639.1"; exon_number "1"; FPKM "1.2564306500"; frac "0.282319"; conf_lo "0.849162"; conf_hi "1.663700"; cov "6.556800";
Chr5	Cufflinks	exon	15569796	15569870	117	+	.	gene_id "CUFF.3639"; transcript_id "CUFF.3639.1"; exon_number "2"; FPKM "1.2564306500"; frac "0.282319"; conf_lo "0.849162"; conf_hi "1.663700"; cov "6.556800";
Chr5	Cufflinks	exon	15569968	15570056	117	+	.	gene_id "CUFF.3639"; transcript_id "CUFF.3639.1"; exon_number "3"; FPKM "1.2564306500"; frac "0.282319"; conf_lo "0.849162"; conf_hi "1.663700"; cov "6.556800";
Chr5	Cufflinks	exon	15570141	15570225	117	+	.	gene_id "CUFF.3639"; transcript_id "CUFF.3639.1"; exon_number "4"; FPKM "1.2564306500"; frac "0.282319"; conf_lo "0.849162"; conf_hi "1.663700"; cov "6.556800";
Chr5	Cufflinks	exon	15570456	15570537	117	+	.	gene_id "CUFF.3639"; transcript_id "CUFF.3639.1"; exon_number "5"; FPKM "1.2564306500"; frac "0.282319"; conf_lo "0.849162"; conf_hi "1.663700"; cov "6.556800";
Chr5	Cufflinks	exon	15570807	15571304	117	+	.	gene_id "CUFF.3639"; transcript_id "CUFF.3639.1"; exon_number "6"; FPKM "1.2564306500"; frac "0.282319"; conf_lo "0.849162"; conf_hi "1.663700"; cov "6.556800";
Chr5	Cufflinks	exon	15571455	15571636	117	+	.	gene_id "CUFF.3639"; transcript_id "CUFF.3639.1"; exon_number "7"; FPKM "1.2564306500"; frac "0.282319"; conf_lo "0.849162"; conf_hi "1.663700"; cov "6.556800";
Chr5	Cufflinks	exon	15571954	15572203	117	+	.	gene_id "CUFF.3639"; transcript_id "CUFF.3639.1"; exon_number "8"; FPKM "1.2564306500"; frac "0.282319"; conf_lo "0.849162"; conf_hi "1.663700"; cov "6.556800";
Chr5	Cufflinks	exon	15572284	15572686	117	+	.	gene_id "CUFF.3639"; transcript_id "CUFF.3639.1"; exon_number "9"; FPKM "1.2564306500"; frac "0.282319"; conf_lo "0.849162"; conf_hi "1.663700"; cov "6.556800";
Chr5	Cufflinks	exon	15572945	15573054	117	+	.	gene_id "CUFF.3639"; transcript_id "CUFF.3639.1"; exon_number "10"; FPKM "1.2564306500"; frac "0.282319"; conf_lo "0.849162"; conf_hi "1.663700"; cov "6.556800";
Chr5	Cufflinks	exon	15573283	15573636	117	+	.	gene_id "CUFF.3639"; transcript_id "CUFF.3639.1"; exon_number "11"; FPKM "1.2564306500"; frac "0.282319"; conf_lo "0.849162"; conf_hi "1.663700"; cov "6.556800";
Chr5	Cufflinks	transcript	15569480	15571144	1000	+	.	gene_id "CUFF.3639"; transcript_id "AT5G38890.1"; FPKM "10.7219979228"; frac "0.717681"; conf_lo "8.610163"; conf_hi "12.833833"; cov "55.953738"; full_read_support "yes";
Chr5	Cufflinks	exon	15569480	15569659	1000	+	.	gene_id "CUFF.3639"; transcript_id "AT5G38890.1"; exon_number "1"; FPKM "10.7219979228"; frac "0.717681"; conf_lo "8.610163"; conf_hi "12.833833"; cov "55.953738";
Chr5	Cufflinks	exon	15569796	15569870	1000	+	.	gene_id "CUFF.3639"; transcript_id "AT5G38890.1"; exon_number "2"; FPKM "10.7219979228"; frac "0.717681"; conf_lo "8.610163"; conf_hi "12.833833"; cov "55.953738";
Chr5	Cufflinks	exon	15569968	15570056	1000	+	.	gene_id "CUFF.3639"; transcript_id "AT5G38890.1"; exon_number "3"; FPKM "10.7219979228"; frac "0.717681"; conf_lo "8.610163"; conf_hi "12.833833"; cov "55.953738";
Chr5	Cufflinks	exon	15570141	15570225	1000	+	.	gene_id "CUFF.3639"; transcript_id "AT5G38890.1"; exon_number "4"; FPKM "10.7219979228"; frac "0.717681"; conf_lo "8.610163"; conf_hi "12.833833"; cov "55.953738";
Chr5	Cufflinks	exon	15570456	15570537	1000	+	.	gene_id "CUFF.3639"; transcript_id "AT5G38890.1"; exon_number "5"; FPKM "10.7219979228"; frac "0.717681"; conf_lo "8.610163"; conf_hi "12.833833"; cov "55.953738";
Chr5	Cufflinks	exon	15570807	15571144	1000	+	.	gene_id "CUFF.3639"; transcript_id "AT5G38890.1"; exon_number "6"; FPKM "10.7219979228"; frac "0.717681"; conf_lo "8.610163"; conf_hi "12.833833"; cov "55.953738";
Chr5	Cufflinks	transcript	15571254	15573416	1	+	.	gene_id "CUFF.3639"; transcript_id "AT5G38895.2"; FPKM "0.0000000000"; frac "0.000000"; conf_lo "0.000000"; conf_hi "0.136046"; cov "0.000000"; full_read_support "no";
Chr5	Cufflinks	exon	15571254	15571328	1	+	.	gene_id "CUFF.3639"; transcript_id "AT5G38895.2"; exon_number "1"; FPKM "0.0000000000"; frac "0.000000"; conf_lo "0.000000"; conf_hi "0.136046"; cov "0.000000";
Chr5	Cufflinks	exon	15571567	15571636	1	+	.	gene_id "CUFF.3639"; transcript_id "AT5G38895.2"; exon_number "2"; FPKM "0.0000000000"; frac "0.000000"; conf_lo "0.000000"; conf_hi "0.136046"; cov "0.000000";
Chr5	Cufflinks	exon	15571937	15572203	1	+	.	gene_id "CUFF.3639"; transcript_id "AT5G38895.2"; exon_number "3"; FPKM "0.0000000000"; frac "0.000000"; conf_lo "0.000000"; conf_hi "0.136046"; cov "0.000000";
Chr5	Cufflinks	exon	15572284	15572686	1	+	.	gene_id "CUFF.3639"; transcript_id "AT5G38895.2"; exon_number "4"; FPKM "0.0000000000"; frac "0.000000"; conf_lo "0.000000"; conf_hi "0.136046"; cov "0.000000";
Chr5	Cufflinks	exon	15572945	15573054	1	+	.	gene_id "CUFF.3639"; transcript_id "AT5G38895.2"; exon_number "5"; FPKM "0.0000000000"; frac "0.000000"; conf_lo "0.000000"; conf_hi "0.136046"; cov "0.000000";
Chr5	Cufflinks	exon	15573283	15573416	1	+	.	gene_id "CUFF.3639"; transcript_id "AT5G38895.2"; exon_number "6"; FPKM "0.0000000000"; frac "0.000000"; conf_lo "0.000000"; conf_hi "0.136046"; cov "0.000000";
Chr5	Cufflinks	transcript	15571254	15573416	1	+	.	gene_id "CUFF.3639"; transcript_id "AT5G38895.3"; FPKM "0.0000000000"; frac "0.000000"; conf_lo "0.000000"; conf_hi "0.125493"; cov "0.000000"; full_read_support "no";
Chr5	Cufflinks	exon	15571254	15571304	1	+	.	gene_id "CUFF.3639"; transcript_id "AT5G38895.3"; exon_number "1"; FPKM "0.0000000000"; frac "0.000000"; conf_lo "0.000000"; conf_hi "0.125493"; cov "0.000000";
Chr5	Cufflinks	exon	15571455	15571636	1	+	.	gene_id "CUFF.3639"; transcript_id "AT5G38895.3"; exon_number "2"; FPKM "0.0000000000"; frac "0.000000"; conf_lo "0.000000"; conf_hi "0.125493"; cov "0.000000";
Chr5	Cufflinks	exon	15571954	15572203	1	+	.	gene_id "CUFF.3639"; transcript_id "AT5G38895.3"; exon_number "3"; FPKM "0.0000000000"; frac "0.000000"; conf_lo "0.000000"; conf_hi "0.125493"; cov "0.000000";
Chr5	Cufflinks	exon	15572284	15572686	1	+	.	gene_id "CUFF.3639"; transcript_id "AT5G38895.3"; exon_number "4"; FPKM "0.0000000000"; frac "0.000000"; conf_lo "0.000000"; conf_hi "0.125493"; cov "0.000000";
Chr5	Cufflinks	exon	15572945	15573054	1	+	.	gene_id "CUFF.3639"; transcript_id "AT5G38895.3"; exon_number "5"; FPKM "0.0000000000"; frac "0.000000"; conf_lo "0.000000"; conf_hi "0.125493"; cov "0.000000";
Chr5	Cufflinks	exon	15573283	15573416	1	+	.	gene_id "CUFF.3639"; transcript_id "AT5G38895.3"; exon_number "6"; FPKM "0.0000000000"; frac "0.000000"; conf_lo "0.000000"; conf_hi "0.125493"; cov "0.000000";
Chr5	Cufflinks	transcript	15571503	15573526	1	+	.	gene_id "CUFF.3639"; transcript_id "AT5G38895.1"; FPKM "0.0000000000"; frac "0.000000"; conf_lo "0.000000"; conf_hi "0.124003"; cov "0.000000"; full_read_support "no";
Chr5	Cufflinks	exon	15571503	15571636	1	+	.	gene_id "CUFF.3639"; transcript_id "AT5G38895.1"; exon_number "1"; FPKM "0.0000000000"; frac "0.000000"; conf_lo "0.000000"; conf_hi "0.124003"; cov "0.000000";
Chr5	Cufflinks	exon	15571954	15572203	1	+	.	gene_id "CUFF.3639"; transcript_id "AT5G38895.1"; exon_number "2"; FPKM "0.0000000000"; frac "0.000000"; conf_lo "0.000000"; conf_hi "0.124003"; cov "0.000000";
Chr5	Cufflinks	exon	15572284	15572686	1	+	.	gene_id "CUFF.3639"; transcript_id "AT5G38895.1"; exon_number "3"; FPKM "0.0000000000"; frac "0.000000"; conf_lo "0.000000"; conf_hi "0.124003"; cov "0.000000";
Chr5	Cufflinks	exon	15572945	15573054	1	+	.	gene_id "CUFF.3639"; transcript_id "AT5G38895.1"; exon_number "4"; FPKM "0.0000000000"; frac "0.000000"; conf_lo "0.000000"; conf_hi "0.124003"; cov "0.000000";
Chr5	Cufflinks	exon	15573283	15573526	1	+	.	gene_id "CUFF.3639"; transcript_id "AT5G38895.1"; exon_number "5"; FPKM "0.0000000000"; frac "0.000000"; conf_lo "0.000000"; conf_hi "0.124003"; cov "0.000000";
Chr5	Cufflinks	transcript	15573505	15575618	1	-	.	gene_id "AT5G38900"; transcript_id "AT5G38900.1"; FPKM "0.0000000000"; frac "0.000000"; conf_lo "0.000000"; conf_hi "0.150484"; cov "0.000000"; full_read_support "no";
Chr5	Cufflinks	exon	15573505	15573822	1	-	.	gene_id "AT5G38900"; transcript_id "AT5G38900.1"; exon_number "1"; FPKM "0.0000000000"; frac "0.000000"; conf_lo "0.000000"; conf_hi "0.150484"; cov "0.000000";
Chr5	Cufflinks	exon	15573938	15573994	1	-	.	gene_id "AT5G38900"; transcript_id "AT5G38900.1"; exon_number "2"; FPKM "0.0000000000"; frac "0.000000"; conf_lo "0.000000"; conf_hi "0.150484"; cov "0.000000";
Chr5	Cufflinks	exon	15574079	15574163	1	-	.	gene_id "AT5G38900"; transcript_id "AT5G38900.1"; exon_number "3"; FPKM "0.0000000000"; frac "0.000000"; conf_lo "0.000000"; conf_hi "0.150484"; cov "0.000000";
Chr5	Cufflinks	exon	15574262	15574387	1	-	.	gene_id "AT5G38900"; transcript_id "AT5G38900.1"; exon_number "4"; FPKM "0.0000000000"; frac "0.000000"; conf_lo "0.000000"; conf_hi "0.150484"; cov "0.000000";
Chr5	Cufflinks	exon	15574471	15574514	1	-	.	gene_id "AT5G38900"; transcript_id "AT5G38900.1"; exon_number "5"; FPKM "0.0000000000"; frac "0.000000"; conf_lo "0.000000"; conf_hi "0.150484"; cov "0.000000";
Chr5	Cufflinks	exon	15574601	15574720	1	-	.	gene_id "AT5G38900"; transcript_id "AT5G38900.1"; exon_number "6"; FPKM "0.0000000000"; frac "0.000000"; conf_lo "0.000000"; conf_hi "0.150484"; cov "0.000000";
Chr5	Cufflinks	exon	15574802	15574956	1	-	.	gene_id "AT5G38900"; transcript_id "AT5G38900.1"; exon_number "7"; FPKM "0.0000000000"; frac "0.000000"; conf_lo "0.000000"; conf_hi "0.150484"; cov "0.000000";
Chr5	Cufflinks	exon	15575546	15575618	1	-	.	gene_id "AT5G38900"; transcript_id "AT5G38900.1"; exon_number "8"; FPKM "0.0000000000"; frac "0.000000"; conf_lo "0.000000"; conf_hi "0.150484"; cov "0.000000";
Chr5	Cufflinks	transcript	15575857	15575930	1	+	.	gene_id "AT5G38905"; transcript_id "AT5G38905.1"; FPKM "0.0000000000"; frac "0.000000"; conf_lo "0.000000"; conf_hi "0.000000"; cov "0.000000"; full_read_support "no";
Chr5	Cufflinks	exon	15575857	15575930	1	+	.	gene_id "AT5G38905"; transcript_id "AT5G38905.1"; exon_number "1"; FPKM "0.0000000000"; frac "0.000000"; conf_lo "0.000000"; conf_hi "0.000000"; cov "0.000000";
Chr5	Cufflinks	transcript	15578811	15579584	1	+	.	gene_id "AT5G38910"; transcript_id "AT5G38910.1"; FPKM "0.0000000000"; frac "0.000000"; conf_lo "0.000000"; conf_hi "0.000000"; cov "0.000000"; full_read_support "no";
Chr5	Cufflinks	exon	15578811	15578934	1	+	.	gene_id "AT5G38910"; transcript_id "AT5G38910.1"; exon_number "1"; FPKM "0.0000000000"; frac "0.000000"; conf_lo "0.000000"; conf_hi "0.000000"; cov "0.000000";
Chr5	Cufflinks	exon	15579040	15579584	1	+	.	gene_id "AT5G38910"; transcript_id "AT5G38910.1"; exon_number "2"; FPKM "0.0000000000"; frac "0.000000"; conf_lo "0.000000"; conf_hi "0.000000"; cov "0.000000";
Chr5	Cufflinks	transcript	15581719	15582439	1	-	.	gene_id "AT5G38920"; transcript_id "AT5G38920.1"; FPKM "0.0000000000"; frac "0.000000"; conf_lo "0.000000"; conf_hi "0.000000"; cov "0.000000"; full_read_support "no";
Chr5	Cufflinks	exon	15581719	15582159	1	-	.	gene_id "AT5G38920"; transcript_id "AT5G38920.1"; exon_number "1"; FPKM "0.0000000000"; frac "0.000000"; conf_lo "0.000000"; conf_hi "0.000000"; cov "0.000000";
Chr5	Cufflinks	exon	15582302	15582439	1	-	.	gene_id "AT5G38920"; transcript_id "AT5G38920.1"; exon_number "2"; FPKM "0.0000000000"; frac "0.000000"; conf_lo "0.000000"; conf_hi "0.000000"; cov "0.000000";
Chr5	Cufflinks	transcript	15585073	15585841	1000	+	.	gene_id "AT5G38930"; transcript_id "AT5G38930.1"; FPKM "2.5118076164"; frac "1.000000"; conf_lo "1.352291"; conf_hi "3.671324"; cov "13.120747"; full_read_support "yes";
Chr5	Cufflinks	exon	15585073	15585202	1000	+	.	gene_id "AT5G38930"; transcript_id "AT5G38930.1"; exon_number "1"; FPKM "2.5118076164"; frac "1.000000"; conf_lo "1.352291"; conf_hi "3.671324"; cov "13.120747";
Chr5	Cufflinks	exon	15585300	15585841	1000	+	.	gene_id "AT5G38930"; transcript_id "AT5G38930.1"; exon_number "2"; FPKM "2.5118076164"; frac "1.000000"; conf_lo "1.352291"; conf_hi "3.671324"; cov "13.120747";
Chr5	Cufflinks	transcript	15588757	15589666	1000	+	.	gene_id "AT5G38940"; transcript_id "AT5G38940.1"; FPKM "13.8107853224"; frac "1.000000"; conf_lo "11.433994"; conf_hi "16.187577"; cov "72.111313"; full_read_support "yes";
Chr5	Cufflinks	exon	15588757	15588900	1000	+	.	gene_id "AT5G38940"; transcript_id "AT5G38940.1"; exon_number "1"; FPKM "13.8107853224"; frac "1.000000"; conf_lo "11.433994"; conf_hi "16.187577"; cov "72.111313";
Chr5	Cufflinks	exon	15588985	15589666	1000	+	.	gene_id "AT5G38940"; transcript_id "AT5G38940.1"; exon_number "2"; FPKM "13.8107853224"; frac "1.000000"; conf_lo "11.433994"; conf_hi "16.187577"; cov "72.111313";
Chr5	Cufflinks	transcript	15590693	15591050	1	+	.	gene_id "AT5G38950"; transcript_id "AT5G38950.1"; FPKM "0.0000000000"; frac "0.000000"; conf_lo "0.000000"; conf_hi "0.000000"; cov "0.000000"; full_read_support "no";
Chr5	Cufflinks	exon	15590693	15590938	1	+	.	gene_id "AT5G38950"; transcript_id "AT5G38950.1"; exon_number "1"; FPKM "0.0000000000"; frac "0.000000"; conf_lo "0.000000"; conf_hi "0.000000"; cov "0.000000";
Chr5	Cufflinks	exon	15590982	15591050	1	+	.	gene_id "AT5G38950"; transcript_id "AT5G38950.1"; exon_number "2"; FPKM "0.0000000000"; frac "0.000000"; conf_lo "0.000000"; conf_hi "0.000000"; cov "0.000000";
Chr5	Cufflinks	transcript	15592992	15593783	1	+	.	gene_id "AT5G38960"; transcript_id "AT5G38960.1"; FPKM "0.0000000000"; frac "0.000000"; conf_lo "0.000000"; conf_hi "0.000000"; cov "0.000000"; full_read_support "no";
Chr5	Cufflinks	exon	15592992	15593115	1	+	.	gene_id "AT5G38960"; transcript_id "AT5G38960.1"; exon_number "1"; FPKM "0.0000000000"; frac "0.000000"; conf_lo "0.000000"; conf_hi "0.000000"; cov "0.000000";
Chr5	Cufflinks	exon	15593242	15593783	1	+	.	gene_id "AT5G38960"; transcript_id "AT5G38960.1"; exon_number "2"; FPKM "0.0000000000"; frac "0.000000"; conf_lo "0.000000"; conf_hi "0.000000"; cov "0.000000";
Chr5	Cufflinks	transcript	15594674	15597876	1	-	.	gene_id "CUFF.3640"; transcript_id "AT5G38970.2"; FPKM "0.0000000000"; frac "0.000000"; conf_lo "0.000000"; conf_hi "0.071242"; cov "0.000000"; full_read_support "no";
Chr5	Cufflinks	exon	15594674	15595022	1	-	.	gene_id "CUFF.3640"; transcript_id "AT5G38970.2"; exon_number "1"; FPKM "0.0000000000"; frac "0.000000"; conf_lo "0.000000"; conf_hi "0.071242"; cov "0.000000";
Chr5	Cufflinks	exon	15595136	15595260	1	-	.	gene_id "CUFF.3640"; transcript_id "AT5G38970.2"; exon_number "2"; FPKM "0.0000000000"; frac "0.000000"; conf_lo "0.000000"; conf_hi "0.071242"; cov "0.000000";
Chr5	Cufflinks	exon	15595611	15595717	1	-	.	gene_id "CUFF.3640"; transcript_id "AT5G38970.2"; exon_number "3"; FPKM "0.0000000000"; frac "0.000000"; conf_lo "0.000000"; conf_hi "0.071242"; cov "0.000000";
Chr5	Cufflinks	exon	15596003	15596081	1	-	.	gene_id "CUFF.3640"; transcript_id "AT5G38970.2"; exon_number "4"; FPKM "0.0000000000"; frac "0.000000"; conf_lo "0.000000"; conf_hi "0.071242"; cov "0.000000";
Chr5	Cufflinks	exon	15596176	15596262	1	-	.	gene_id "CUFF.3640"; transcript_id "AT5G38970.2"; exon_number "5"; FPKM "0.0000000000"; frac "0.000000"; conf_lo "0.000000"; conf_hi "0.071242"; cov "0.000000";
Chr5	Cufflinks	exon	15596358	15596603	1	-	.	gene_id "CUFF.3640"; transcript_id "AT5G38970.2"; exon_number "6"; FPKM "0.0000000000"; frac "0.000000"; conf_lo "0.000000"; conf_hi "0.071242"; cov "0.000000";
Chr5	Cufflinks	exon	15596685	15596834	1	-	.	gene_id "CUFF.3640"; transcript_id "AT5G38970.2"; exon_number "7"; FPKM "0.0000000000"; frac "0.000000"; conf_lo "0.000000"; conf_hi "0.071242"; cov "0.000000";
Chr5	Cufflinks	exon	15597193	15597876	1	-	.	gene_id "CUFF.3640"; transcript_id "AT5G38970.2"; exon_number "8"; FPKM "0.0000000000"; frac "0.000000"; conf_lo "0.000000"; conf_hi "0.071242"; cov "0.000000";
Chr5	Cufflinks	transcript	15594674	15597885	1000	-	.	gene_id "CUFF.3640"; transcript_id "AT5G38970.3"; FPKM "0.2055487022"; frac "0.505714"; conf_lo "0.000000"; conf_hi "0.424602"; cov "1.071758"; full_read_support "no";
Chr5	Cufflinks	exon	15594674	15595022	1000	-	.	gene_id "CUFF.3640"; transcript_id "AT5G38970.3"; exon_number "1"; FPKM "0.2055487022"; frac "0.505714"; conf_lo "0.000000"; conf_hi "0.424602"; cov "1.071758";
Chr5	Cufflinks	exon	15595136	15595252	1000	-	.	gene_id "CUFF.3640"; transcript_id "AT5G38970.3"; exon_number "2"; FPKM "0.2055487022"; frac "0.505714"; conf_lo "0.000000"; conf_hi "0.424602"; cov "1.071758";
Chr5	Cufflinks	exon	15595604	15595717	1000	-	.	gene_id "CUFF.3640"; transcript_id "AT5G38970.3"; exon_number "3"; FPKM "0.2055487022"; frac "0.505714"; conf_lo "0.000000"; conf_hi "0.424602"; cov "1.071758";
Chr5	Cufflinks	exon	15596003	15596081	1000	-	.	gene_id "CUFF.3640"; transcript_id "AT5G38970.3"; exon_number "4"; FPKM "0.2055487022"; frac "0.505714"; conf_lo "0.000000"; conf_hi "0.424602"; cov "1.071758";
Chr5	Cufflinks	exon	15596176	15596262	1000	-	.	gene_id "CUFF.3640"; transcript_id "AT5G38970.3"; exon_number "5"; FPKM "0.2055487022"; frac "0.505714"; conf_lo "0.000000"; conf_hi "0.424602"; cov "1.071758";
Chr5	Cufflinks	exon	15596358	15596603	1000	-	.	gene_id "CUFF.3640"; transcript_id "AT5G38970.3"; exon_number "6"; FPKM "0.2055487022"; frac "0.505714"; conf_lo "0.000000"; conf_hi "0.424602"; cov "1.071758";
Chr5	Cufflinks	exon	15596685	15596834	1000	-	.	gene_id "CUFF.3640"; transcript_id "AT5G38970.3"; exon_number "7"; FPKM "0.2055487022"; frac "0.505714"; conf_lo "0.000000"; conf_hi "0.424602"; cov "1.071758";
Chr5	Cufflinks	exon	15597193	15597517	1000	-	.	gene_id "CUFF.3640"; transcript_id "AT5G38970.3"; exon_number "8"; FPKM "0.2055487022"; frac "0.505714"; conf_lo "0.000000"; conf_hi "0.424602"; cov "1.071758";
Chr5	Cufflinks	exon	15597584	15597885	1000	-	.	gene_id "CUFF.3640"; transcript_id "AT5G38970.3"; exon_number "9"; FPKM "0.2055487022"; frac "0.505714"; conf_lo "0.000000"; conf_hi "0.424602"; cov "1.071758";
Chr5	Cufflinks	transcript	15594674	15597885	976	-	.	gene_id "CUFF.3640"; transcript_id "AT5G38970.1"; FPKM "0.2007742621"; frac "0.494286"; conf_lo "0.000000"; conf_hi "0.412435"; cov "1.046863"; full_read_support "no";
Chr5	Cufflinks	exon	15594674	15595022	976	-	.	gene_id "CUFF.3640"; transcript_id "AT5G38970.1"; exon_number "1"; FPKM "0.2007742621"; frac "0.494286"; conf_lo "0.000000"; conf_hi "0.412435"; cov "1.046863";
Chr5	Cufflinks	exon	15595136	15595260	976	-	.	gene_id "CUFF.3640"; transcript_id "AT5G38970.1"; exon_number "2"; FPKM "0.2007742621"; frac "0.494286"; conf_lo "0.000000"; conf_hi "0.412435"; cov "1.046863";
Chr5	Cufflinks	exon	15595611	15595717	976	-	.	gene_id "CUFF.3640"; transcript_id "AT5G38970.1"; exon_number "3"; FPKM "0.2007742621"; frac "0.494286"; conf_lo "0.000000"; conf_hi "0.412435"; cov "1.046863";
Chr5	Cufflinks	exon	15596003	15596081	976	-	.	gene_id "CUFF.3640"; transcript_id "AT5G38970.1"; exon_number "4"; FPKM "0.2007742621"; frac "0.494286"; conf_lo "0.000000"; conf_hi "0.412435"; cov "1.046863";
Chr5	Cufflinks	exon	15596176	15596262	976	-	.	gene_id "CUFF.3640"; transcript_id "AT5G38970.1"; exon_number "5"; FPKM "0.2007742621"; frac "0.494286"; conf_lo "0.000000"; conf_hi "0.412435"; cov "1.046863";
Chr5	Cufflinks	exon	15596358	15596603	976	-	.	gene_id "CUFF.3640"; transcript_id "AT5G38970.1"; exon_number "6"; FPKM "0.2007742621"; frac "0.494286"; conf_lo "0.000000"; conf_hi "0.412435"; cov "1.046863";
Chr5	Cufflinks	exon	15596685	15596834	976	-	.	gene_id "CUFF.3640"; transcript_id "AT5G38970.1"; exon_number "7"; FPKM "0.2007742621"; frac "0.494286"; conf_lo "0.000000"; conf_hi "0.412435"; cov "1.046863";
Chr5	Cufflinks	exon	15597193	15597517	976	-	.	gene_id "CUFF.3640"; transcript_id "AT5G38970.1"; exon_number "8"; FPKM "0.2007742621"; frac "0.494286"; conf_lo "0.000000"; conf_hi "0.412435"; cov "1.046863";
Chr5	Cufflinks	exon	15597584	15597885	976	-	.	gene_id "CUFF.3640"; transcript_id "AT5G38970.1"; exon_number "9"; FPKM "0.2007742621"; frac "0.494286"; conf_lo "0.000000"; conf_hi "0.412435"; cov "1.046863";
Chr5	Cufflinks	transcript	15599620	15600044	1	+	.	gene_id "AT5G38975"; transcript_id "AT5G38975.1"; FPKM "0.0000000000"; frac "0.000000"; conf_lo "0.000000"; conf_hi "0.000000"; cov "0.000000"; full_read_support "no";
Chr5	Cufflinks	exon	15599620	15600044	1	+	.	gene_id "AT5G38975"; transcript_id "AT5G38975.1"; exon_number "1"; FPKM "0.0000000000"; frac "0.000000"; conf_lo "0.000000"; conf_hi "0.000000"; cov "0.000000";
Chr5	Cufflinks	transcript	15606771	15607350	1000	+	.	gene_id "AT5G38980"; transcript_id "AT5G38980.1"; FPKM "113.1979622949"; frac "1.000000"; conf_lo "103.475751"; conf_hi "122.920174"; cov "590.553886"; full_read_support "yes";
Chr5	Cufflinks	exon	15606771	15607350	1000	+	.	gene_id "AT5G38980"; transcript_id "AT5G38980.1"; exon_number "1"; FPKM "113.1979622949"; frac "1.000000"; conf_lo "103.475751"; conf_hi "122.920174"; cov "590.553886";
Chr5	Cufflinks	transcript	15608814	15611598	1000	+	.	gene_id "AT5G38990"; transcript_id "AT5G38990.1"; FPKM "5.4073207916"; frac "1.000000"; conf_lo "4.670297"; conf_hi "6.144344"; cov "28.229877"; full_read_support "yes";
Chr5	Cufflinks	exon	15608814	15611598	1000	+	.	gene_id "AT5G38990"; transcript_id "AT5G38990.1"; exon_number "1"; FPKM "5.4073207916"; frac "1.000000"; conf_lo "4.670297"; conf_hi "6.144344"; cov "28.229877";
Chr5	Cufflinks	transcript	15611860	15614481	1000	+	.	gene_id "AT5G39000"; transcript_id "AT5G39000.1"; FPKM "0.1908580397"; frac "1.000000"; conf_lo "0.055901"; conf_hi "0.325815"; cov "0.996971"; full_read_support "yes";
Chr5	Cufflinks	exon	15611860	15614481	1000	+	.	gene_id "AT5G39000"; transcript_id "AT5G39000.1"; exon_number "1"; FPKM "0.1908580397"; frac "1.000000"; conf_lo "0.055901"; conf_hi "0.325815"; cov "0.996971";
Chr5	Cufflinks	transcript	15615948	15616457	1000	+	.	gene_id "AT5G39010"; transcript_id "AT5G39010.1"; FPKM "0.3889337662"; frac "1.000000"; conf_lo "0.000000"; conf_hi "0.939736"; cov "2.031645"; full_read_support "yes";
Chr5	Cufflinks	exon	15615948	15616457	1000	+	.	gene_id "AT5G39010"; transcript_id "AT5G39010.1"; exon_number "1"; FPKM "0.3889337662"; frac "1.000000"; conf_lo "0.000000"; conf_hi "0.939736"; cov "2.031645";
Chr5	Cufflinks	transcript	15616917	15619358	1000	+	.	gene_id "AT5G39020"; transcript_id "AT5G39020.1"; FPKM "1.3150500357"; frac "1.000000"; conf_lo "0.944248"; conf_hi "1.685852"; cov "6.869331"; full_read_support "yes";
Chr5	Cufflinks	exon	15616917	15619358	1000	+	.	gene_id "AT5G39020"; transcript_id "AT5G39020.1"; exon_number "1"; FPKM "1.3150500357"; frac "1.000000"; conf_lo "0.944248"; conf_hi "1.685852"; cov "6.869331";
Chr5	Cufflinks	transcript	15619691	15619786	1	+	.	gene_id "AT5G39024"; transcript_id "AT5G39024.1"; FPKM "0.0000000000"; frac "0.000000"; conf_lo "0.000000"; conf_hi "0.000000"; cov "0.000000"; full_read_support "no";
Chr5	Cufflinks	exon	15619691	15619786	1	+	.	gene_id "AT5G39024"; transcript_id "AT5G39024.1"; exon_number "1"; FPKM "0.0000000000"; frac "0.000000"; conf_lo "0.000000"; conf_hi "0.000000"; cov "0.000000";
Chr5	Cufflinks	transcript	15620066	15622486	1000	+	.	gene_id "AT5G39030"; transcript_id "AT5G39030.1"; FPKM "1.3275669930"; frac "1.000000"; conf_lo "0.944995"; conf_hi "1.710139"; cov "6.931996"; full_read_support "yes";
Chr5	Cufflinks	exon	15620066	15622486	1000	+	.	gene_id "AT5G39030"; transcript_id "AT5G39030.1"; exon_number "1"; FPKM "1.3275669930"; frac "1.000000"; conf_lo "0.944995"; conf_hi "1.710139"; cov "6.931996";
Chr5	Cufflinks	transcript	15625533	15629807	631	+	.	gene_id "CUFF.3641"; transcript_id "CUFF.3641.1"; FPKM "3.3087573678"; frac "0.393290"; conf_lo "2.524345"; conf_hi "4.093170"; cov "17.270956"; full_read_support "yes";
Chr5	Cufflinks	exon	15625533	15625746	631	+	.	gene_id "CUFF.3641"; transcript_id "CUFF.3641.1"; exon_number "1"; FPKM "3.3087573678"; frac "0.393290"; conf_lo "2.524345"; conf_hi "4.093170"; cov "17.270956";
Chr5	Cufflinks	exon	15626107	15626172	631	+	.	gene_id "CUFF.3641"; transcript_id "CUFF.3641.1"; exon_number "2"; FPKM "3.3087573678"; frac "0.393290"; conf_lo "2.524345"; conf_hi "4.093170"; cov "17.270956";
Chr5	Cufflinks	exon	15626251	15626286	631	+	.	gene_id "CUFF.3641"; transcript_id "CUFF.3641.1"; exon_number "3"; FPKM "3.3087573678"; frac "0.393290"; conf_lo "2.524345"; conf_hi "4.093170"; cov "17.270956";
Chr5	Cufflinks	exon	15626366	15626440	631	+	.	gene_id "CUFF.3641"; transcript_id "CUFF.3641.1"; exon_number "4"; FPKM "3.3087573678"; frac "0.393290"; conf_lo "2.524345"; conf_hi "4.093170"; cov "17.270956";
Chr5	Cufflinks	exon	15626585	15626709	631	+	.	gene_id "CUFF.3641"; transcript_id "CUFF.3641.1"; exon_number "5"; FPKM "3.3087573678"; frac "0.393290"; conf_lo "2.524345"; conf_hi "4.093170"; cov "17.270956";
Chr5	Cufflinks	exon	15626789	15626888	631	+	.	gene_id "CUFF.3641"; transcript_id "CUFF.3641.1"; exon_number "6"; FPKM "3.3087573678"; frac "0.393290"; conf_lo "2.524345"; conf_hi "4.093170"; cov "17.270956";
Chr5	Cufflinks	exon	15627051	15627222	631	+	.	gene_id "CUFF.3641"; transcript_id "CUFF.3641.1"; exon_number "7"; FPKM "3.3087573678"; frac "0.393290"; conf_lo "2.524345"; conf_hi "4.093170"; cov "17.270956";
Chr5	Cufflinks	exon	15627321	15627439	631	+	.	gene_id "CUFF.3641"; transcript_id "CUFF.3641.1"; exon_number "8"; FPKM "3.3087573678"; frac "0.393290"; conf_lo "2.524345"; conf_hi "4.093170"; cov "17.270956";
Chr5	Cufflinks	exon	15627532	15627643	631	+	.	gene_id "CUFF.3641"; transcript_id "CUFF.3641.1"; exon_number "9"; FPKM "3.3087573678"; frac "0.393290"; conf_lo "2.524345"; conf_hi "4.093170"; cov "17.270956";
Chr5	Cufflinks	exon	15627736	15627880	631	+	.	gene_id "CUFF.3641"; transcript_id "CUFF.3641.1"; exon_number "10"; FPKM "3.3087573678"; frac "0.393290"; conf_lo "2.524345"; conf_hi "4.093170"; cov "17.270956";
Chr5	Cufflinks	exon	15627960	15628092	631	+	.	gene_id "CUFF.3641"; transcript_id "CUFF.3641.1"; exon_number "11"; FPKM "3.3087573678"; frac "0.393290"; conf_lo "2.524345"; conf_hi "4.093170"; cov "17.270956";
Chr5	Cufflinks	exon	15628182	15628257	631	+	.	gene_id "CUFF.3641"; transcript_id "CUFF.3641.1"; exon_number "12"; FPKM "3.3087573678"; frac "0.393290"; conf_lo "2.524345"; conf_hi "4.093170"; cov "17.270956";
Chr5	Cufflinks	exon	15628480	15628545	631	+	.	gene_id "CUFF.3641"; transcript_id "CUFF.3641.1"; exon_number "13"; FPKM "3.3087573678"; frac "0.393290"; conf_lo "2.524345"; conf_hi "4.093170"; cov "17.270956";
Chr5	Cufflinks	exon	15628633	15628740	631	+	.	gene_id "CUFF.3641"; transcript_id "CUFF.3641.1"; exon_number "14"; FPKM "3.3087573678"; frac "0.393290"; conf_lo "2.524345"; conf_hi "4.093170"; cov "17.270956";
Chr5	Cufflinks	exon	15628839	15628946	631	+	.	gene_id "CUFF.3641"; transcript_id "CUFF.3641.1"; exon_number "15"; FPKM "3.3087573678"; frac "0.393290"; conf_lo "2.524345"; conf_hi "4.093170"; cov "17.270956";
Chr5	Cufflinks	exon	15629121	15629318	631	+	.	gene_id "CUFF.3641"; transcript_id "CUFF.3641.1"; exon_number "16"; FPKM "3.3087573678"; frac "0.393290"; conf_lo "2.524345"; conf_hi "4.093170"; cov "17.270956";
Chr5	Cufflinks	exon	15629412	15629807	631	+	.	gene_id "CUFF.3641"; transcript_id "CUFF.3641.1"; exon_number "17"; FPKM "3.3087573678"; frac "0.393290"; conf_lo "2.524345"; conf_hi "4.093170"; cov "17.270956";
Chr5	Cufflinks	transcript	15625578	15629802	1000	+	.	gene_id "CUFF.3641"; transcript_id "AT5G39040.1"; FPKM "5.2355244101"; frac "0.606710"; conf_lo "4.292733"; conf_hi "6.178316"; cov "27.328238"; full_read_support "yes";
Chr5	Cufflinks	exon	15625578	15625746	1000	+	.	gene_id "CUFF.3641"; transcript_id "AT5G39040.1"; exon_number "1"; FPKM "5.2355244101"; frac "0.606710"; conf_lo "4.292733"; conf_hi "6.178316"; cov "27.328238";
Chr5	Cufflinks	exon	15626107	15626172	1000	+	.	gene_id "CUFF.3641"; transcript_id "AT5G39040.1"; exon_number "2"; FPKM "5.2355244101"; frac "0.606710"; conf_lo "4.292733"; conf_hi "6.178316"; cov "27.328238";
Chr5	Cufflinks	exon	15626251	15626286	1000	+	.	gene_id "CUFF.3641"; transcript_id "AT5G39040.1"; exon_number "3"; FPKM "5.2355244101"; frac "0.606710"; conf_lo "4.292733"; conf_hi "6.178316"; cov "27.328238";
Chr5	Cufflinks	exon	15626366	15626440	1000	+	.	gene_id "CUFF.3641"; transcript_id "AT5G39040.1"; exon_number "4"; FPKM "5.2355244101"; frac "0.606710"; conf_lo "4.292733"; conf_hi "6.178316"; cov "27.328238";
Chr5	Cufflinks	exon	15626585	15626709	1000	+	.	gene_id "CUFF.3641"; transcript_id "AT5G39040.1"; exon_number "5"; FPKM "5.2355244101"; frac "0.606710"; conf_lo "4.292733"; conf_hi "6.178316"; cov "27.328238";
Chr5	Cufflinks	exon	15626789	15626888	1000	+	.	gene_id "CUFF.3641"; transcript_id "AT5G39040.1"; exon_number "6"; FPKM "5.2355244101"; frac "0.606710"; conf_lo "4.292733"; conf_hi "6.178316"; cov "27.328238";
Chr5	Cufflinks	exon	15627051	15627222	1000	+	.	gene_id "CUFF.3641"; transcript_id "AT5G39040.1"; exon_number "7"; FPKM "5.2355244101"; frac "0.606710"; conf_lo "4.292733"; conf_hi "6.178316"; cov "27.328238";
Chr5	Cufflinks	exon	15627321	15627439	1000	+	.	gene_id "CUFF.3641"; transcript_id "AT5G39040.1"; exon_number "8"; FPKM "5.2355244101"; frac "0.606710"; conf_lo "4.292733"; conf_hi "6.178316"; cov "27.328238";
Chr5	Cufflinks	exon	15627533	15627643	1000	+	.	gene_id "CUFF.3641"; transcript_id "AT5G39040.1"; exon_number "9"; FPKM "5.2355244101"; frac "0.606710"; conf_lo "4.292733"; conf_hi "6.178316"; cov "27.328238";
Chr5	Cufflinks	exon	15627736	15627880	1000	+	.	gene_id "CUFF.3641"; transcript_id "AT5G39040.1"; exon_number "10"; FPKM "5.2355244101"; frac "0.606710"; conf_lo "4.292733"; conf_hi "6.178316"; cov "27.328238";
Chr5	Cufflinks	exon	15627960	15628092	1000	+	.	gene_id "CUFF.3641"; transcript_id "AT5G39040.1"; exon_number "11"; FPKM "5.2355244101"; frac "0.606710"; conf_lo "4.292733"; conf_hi "6.178316"; cov "27.328238";
Chr5	Cufflinks	exon	15628182	15628257	1000	+	.	gene_id "CUFF.3641"; transcript_id "AT5G39040.1"; exon_number "12"; FPKM "5.2355244101"; frac "0.606710"; conf_lo "4.292733"; conf_hi "6.178316"; cov "27.328238";
Chr5	Cufflinks	exon	15628480	15628545	1000	+	.	gene_id "CUFF.3641"; transcript_id "AT5G39040.1"; exon_number "13"; FPKM "5.2355244101"; frac "0.606710"; conf_lo "4.292733"; conf_hi "6.178316"; cov "27.328238";
Chr5	Cufflinks	exon	15628633	15628740	1000	+	.	gene_id "CUFF.3641"; transcript_id "AT5G39040.1"; exon_number "14"; FPKM "5.2355244101"; frac "0.606710"; conf_lo "4.292733"; conf_hi "6.178316"; cov "27.328238";
Chr5	Cufflinks	exon	15628839	15628946	1000	+	.	gene_id "CUFF.3641"; transcript_id "AT5G39040.1"; exon_number "15"; FPKM "5.2355244101"; frac "0.606710"; conf_lo "4.292733"; conf_hi "6.178316"; cov "27.328238";
Chr5	Cufflinks	exon	15629121	15629318	1000	+	.	gene_id "CUFF.3641"; transcript_id "AT5G39040.1"; exon_number "16"; FPKM "5.2355244101"; frac "0.606710"; conf_lo "4.292733"; conf_hi "6.178316"; cov "27.328238";
Chr5	Cufflinks	exon	15629412	15629802	1000	+	.	gene_id "CUFF.3641"; transcript_id "AT5G39040.1"; exon_number "17"; FPKM "5.2355244101"; frac "0.606710"; conf_lo "4.292733"; conf_hi "6.178316"; cov "27.328238";
Chr5	Cufflinks	transcript	15631487	15632419	1000	+	.	gene_id "CUFF.3642"; transcript_id "CUFF.3642.1"; FPKM "3.0383109429"; frac "0.690909"; conf_lo "2.026944"; conf_hi "4.049678"; cov "15.858500"; full_read_support "yes";
Chr5	Cufflinks	exon	15631487	15632419	1000	+	.	gene_id "CUFF.3642"; transcript_id "CUFF.3642.1"; exon_number "1"; FPKM "3.0383109429"; frac "0.690909"; conf_lo "2.026944"; conf_hi "4.049678"; cov "15.858500";
Chr5	Cufflinks	transcript	15631501	15632289	1000	-	.	gene_id "CUFF.3643"; transcript_id "CUFF.3643.1"; FPKM "1.7000666608"; frac "0.309091"; conf_lo "0.847557"; conf_hi "2.552576"; cov "8.873518"; full_read_support "yes";
Chr5	Cufflinks	exon	15631501	15632289	1000	-	.	gene_id "CUFF.3643"; transcript_id "CUFF.3643.1"; exon_number "1"; FPKM "1.7000666608"; frac "0.309091"; conf_lo "0.847557"; conf_hi "2.552576"; cov "8.873518";
Chr5	Cufflinks	transcript	15634586	15636065	1000	+	.	gene_id "AT5G39050"; transcript_id "AT5G39050.1"; FPKM "8.1247811057"; frac "1.000000"; conf_lo "6.850628"; conf_hi "9.398935"; cov "42.429764"; full_read_support "yes";
Chr5	Cufflinks	exon	15634586	15636065	1000	+	.	gene_id "AT5G39050"; transcript_id "AT5G39050.1"; exon_number "1"; FPKM "8.1247811057"; frac "1.000000"; conf_lo "6.850628"; conf_hi "9.398935"; cov "42.429764";
Chr5	Cufflinks	transcript	15636613	15638509	1	-	.	gene_id "AT5G39060"; transcript_id "AT5G39060.1"; FPKM "0.0000000000"; frac "0.000000"; conf_lo "0.000000"; conf_hi "0.000000"; cov "0.000000"; full_read_support "no";
Chr5	Cufflinks	exon	15636613	15638509	1	-	.	gene_id "AT5G39060"; transcript_id "AT5G39060.1"; exon_number "1"; FPKM "0.0000000000"; frac "0.000000"; conf_lo "0.000000"; conf_hi "0.000000"; cov "0.000000";
Chr5	Cufflinks	transcript	15640053	15640789	1	-	.	gene_id "AT5G39070"; transcript_id "AT5G39070.1"; FPKM "0.0000000000"; frac "0.000000"; conf_lo "0.000000"; conf_hi "0.000000"; cov "0.000000"; full_read_support "no";
Chr5	Cufflinks	exon	15640053	15640789	1	-	.	gene_id "AT5G39070"; transcript_id "AT5G39070.1"; exon_number "1"; FPKM "0.0000000000"; frac "0.000000"; conf_lo "0.000000"; conf_hi "0.000000"; cov "0.000000";
Chr5	Cufflinks	transcript	15641658	15643161	1000	+	.	gene_id "AT5G39080"; transcript_id "AT5G39080.1"; FPKM "5.6126589261"; frac "1.000000"; conf_lo "4.573702"; conf_hi "6.651616"; cov "29.311513"; full_read_support "yes";
Chr5	Cufflinks	exon	15641658	15643161	1000	+	.	gene_id "AT5G39080"; transcript_id "AT5G39080.1"; exon_number "1"; FPKM "5.6126589261"; frac "1.000000"; conf_lo "4.573702"; conf_hi "6.651616"; cov "29.311513";
Chr5	Cufflinks	transcript	15643603	15645116	1000	+	.	gene_id "AT5G39090"; transcript_id "AT5G39090.1"; FPKM "0.5304248637"; frac "1.000000"; conf_lo "0.211679"; conf_hi "0.849171"; cov "2.770742"; full_read_support "yes";
Chr5	Cufflinks	exon	15643603	15645116	1000	+	.	gene_id "AT5G39090"; transcript_id "AT5G39090.1"; exon_number "1"; FPKM "0.5304248637"; frac "1.000000"; conf_lo "0.211679"; conf_hi "0.849171"; cov "2.770742";
Chr5	Cufflinks	transcript	15646351	15650784	1	-	.	gene_id "AT5G39095"; transcript_id "AT5G39095.1"; FPKM "0.0000000000"; frac "0.000000"; conf_lo "0.000000"; conf_hi "0.000000"; cov "0.000000"; full_read_support "no";
Chr5	Cufflinks	exon	15646351	15650784	1	-	.	gene_id "AT5G39095"; transcript_id "AT5G39095.1"; exon_number "1"; FPKM "0.0000000000"; frac "0.000000"; conf_lo "0.000000"; conf_hi "0.000000"; cov "0.000000";
Chr5	Cufflinks	transcript	15653090	15654020	1000	-	.	gene_id "AT5G39100"; transcript_id "AT5G39100.1"; FPKM "0.0925877568"; frac "1.000000"; conf_lo "0.000000"; conf_hi "0.277763"; cov "0.483644"; full_read_support "yes";
Chr5	Cufflinks	exon	15653090	15653748	1000	-	.	gene_id "AT5G39100"; transcript_id "AT5G39100.1"; exon_number "1"; FPKM "0.0925877568"; frac "1.000000"; conf_lo "0.000000"; conf_hi "0.277763"; cov "0.483644";
Chr5	Cufflinks	exon	15653845	15654020	1000	-	.	gene_id "AT5G39100"; transcript_id "AT5G39100.1"; exon_number "2"; FPKM "0.0925877568"; frac "1.000000"; conf_lo "0.000000"; conf_hi "0.277763"; cov "0.483644";
Chr5	Cufflinks	transcript	15657802	15658584	1000	-	.	gene_id "AT5G39110"; transcript_id "AT5G39110.1"; FPKM "0.5056789661"; frac "1.000000"; conf_lo "0.000000"; conf_hi "1.011602"; cov "2.641478"; full_read_support "yes";
Chr5	Cufflinks	exon	15657802	15658346	1000	-	.	gene_id "AT5G39110"; transcript_id "AT5G39110.1"; exon_number "1"; FPKM "0.5056789661"; frac "1.000000"; conf_lo "0.000000"; conf_hi "1.011602"; cov "2.641478";
Chr5	Cufflinks	exon	15658461	15658584	1000	-	.	gene_id "AT5G39110"; transcript_id "AT5G39110.1"; exon_number "2"; FPKM "0.5056789661"; frac "1.000000"; conf_lo "0.000000"; conf_hi "1.011602"; cov "2.641478";
Chr5	Cufflinks	transcript	15662705	15663486	1000	-	.	gene_id "AT5G39120"; transcript_id "AT5G39120.1"; FPKM "0.5090405150"; frac "1.000000"; conf_lo "0.000000"; conf_hi "1.018327"; cov "2.659038"; full_read_support "yes";
Chr5	Cufflinks	exon	15662705	15663249	1000	-	.	gene_id "AT5G39120"; transcript_id "AT5G39120.1"; exon_number "1"; FPKM "0.5090405150"; frac "1.000000"; conf_lo "0.000000"; conf_hi "1.018327"; cov "2.659038";
Chr5	Cufflinks	exon	15663366	15663486	1000	-	.	gene_id "AT5G39120"; transcript_id "AT5G39120.1"; exon_number "2"; FPKM "0.5090405150"; frac "1.000000"; conf_lo "0.000000"; conf_hi "1.018327"; cov "2.659038";
Chr5	Cufflinks	transcript	15665502	15666444	1	-	.	gene_id "AT5G39130"; transcript_id "AT5G39130.1"; FPKM "0.0000000000"; frac "0.000000"; conf_lo "0.000000"; conf_hi "0.000000"; cov "0.000000"; full_read_support "no";
Chr5	Cufflinks	exon	15665502	15666185	1	-	.	gene_id "AT5G39130"; transcript_id "AT5G39130.1"; exon_number "1"; FPKM "0.0000000000"; frac "0.000000"; conf_lo "0.000000"; conf_hi "0.000000"; cov "0.000000";
Chr5	Cufflinks	exon	15666293	15666444	1	-	.	gene_id "AT5G39130"; transcript_id "AT5G39130.1"; exon_number "2"; FPKM "0.0000000000"; frac "0.000000"; conf_lo "0.000000"; conf_hi "0.000000"; cov "0.000000";
Chr5	Cufflinks	transcript	15667173	15667761	1	-	.	gene_id "AT5G39140"; transcript_id "AT5G39140.1"; FPKM "0.0000000000"; frac "0.000000"; conf_lo "0.000000"; conf_hi "0.000000"; cov "0.000000"; full_read_support "no";
Chr5	Cufflinks	exon	15667173	15667356	1	-	.	gene_id "AT5G39140"; transcript_id "AT5G39140.1"; exon_number "1"; FPKM "0.0000000000"; frac "0.000000"; conf_lo "0.000000"; conf_hi "0.000000"; cov "0.000000";
Chr5	Cufflinks	exon	15667487	15667761	1	-	.	gene_id "AT5G39140"; transcript_id "AT5G39140.1"; exon_number "2"; FPKM "0.0000000000"; frac "0.000000"; conf_lo "0.000000"; conf_hi "0.000000"; cov "0.000000";
Chr5	Cufflinks	transcript	15669898	15670808	1	-	.	gene_id "AT5G39150"; transcript_id "AT5G39150.1"; FPKM "0.0000000000"; frac "0.000000"; conf_lo "0.000000"; conf_hi "0.000000"; cov "0.000000"; full_read_support "no";
Chr5	Cufflinks	exon	15669898	15670552	1	-	.	gene_id "AT5G39150"; transcript_id "AT5G39150.1"; exon_number "1"; FPKM "0.0000000000"; frac "0.000000"; conf_lo "0.000000"; conf_hi "0.000000"; cov "0.000000";
Chr5	Cufflinks	exon	15670669	15670808	1	-	.	gene_id "AT5G39150"; transcript_id "AT5G39150.1"; exon_number "2"; FPKM "0.0000000000"; frac "0.000000"; conf_lo "0.000000"; conf_hi "0.000000"; cov "0.000000";
Chr5	Cufflinks	transcript	15671637	15676129	1	-	.	gene_id "AT5G39155"; transcript_id "AT5G39155.1"; FPKM "0.0000000000"; frac "0.000000"; conf_lo "0.000000"; conf_hi "0.000000"; cov "0.000000"; full_read_support "no";
Chr5	Cufflinks	exon	15671637	15676129	1	-	.	gene_id "AT5G39155"; transcript_id "AT5G39155.1"; exon_number "1"; FPKM "0.0000000000"; frac "0.000000"; conf_lo "0.000000"; conf_hi "0.000000"; cov "0.000000";
Chr5	Cufflinks	transcript	15679014	15680002	1000	-	.	gene_id "AT5G39160"; transcript_id "AT5G39160.2"; FPKM "0.1910268144"; frac "1.000000"; conf_lo "0.000000"; conf_hi "0.524881"; cov "0.997853"; full_read_support "no";
Chr5	Cufflinks	exon	15679014	15679676	1000	-	.	gene_id "AT5G39160"; transcript_id "AT5G39160.2"; exon_number "1"; FPKM "0.1910268144"; frac "1.000000"; conf_lo "0.000000"; conf_hi "0.524881"; cov "0.997853";
Chr5	Cufflinks	exon	15679850	15680002	1000	-	.	gene_id "AT5G39160"; transcript_id "AT5G39160.2"; exon_number "2"; FPKM "0.1910268144"; frac "1.000000"; conf_lo "0.000000"; conf_hi "0.524881"; cov "0.997853";
Chr5	Cufflinks	transcript	15679014	15680002	1	-	.	gene_id "AT5G39160"; transcript_id "AT5G39160.1"; FPKM "0.0000000000"; frac "0.000000"; conf_lo "0.000000"; conf_hi "0.172133"; cov "0.000000"; full_read_support "yes";
Chr5	Cufflinks	exon	15679014	15679742	1	-	.	gene_id "AT5G39160"; transcript_id "AT5G39160.1"; exon_number "1"; FPKM "0.0000000000"; frac "0.000000"; conf_lo "0.000000"; conf_hi "0.172133"; cov "0.000000";
Chr5	Cufflinks	exon	15679850	15680002	1	-	.	gene_id "AT5G39160"; transcript_id "AT5G39160.1"; exon_number "2"; FPKM "0.0000000000"; frac "0.000000"; conf_lo "0.000000"; conf_hi "0.172133"; cov "0.000000";
Chr5	Cufflinks	transcript	15679054	15679999	1	-	.	gene_id "AT5G39160"; transcript_id "AT5G39160.3"; FPKM "0.0000000000"; frac "0.000000"; conf_lo "0.000000"; conf_hi "0.138891"; cov "0.000000"; full_read_support "no";
Chr5	Cufflinks	exon	15679054	15679726	1	-	.	gene_id "AT5G39160"; transcript_id "AT5G39160.3"; exon_number "1"; FPKM "0.0000000000"; frac "0.000000"; conf_lo "0.000000"; conf_hi "0.138891"; cov "0.000000";
Chr5	Cufflinks	exon	15679846	15679999	1	-	.	gene_id "AT5G39160"; transcript_id "AT5G39160.3"; exon_number "2"; FPKM "0.0000000000"; frac "0.000000"; conf_lo "0.000000"; conf_hi "0.138891"; cov "0.000000";
Chr5	Cufflinks	transcript	15680731	15681325	1	-	.	gene_id "AT5G39170"; transcript_id "AT5G39170.1"; FPKM "0.0000000000"; frac "0.000000"; conf_lo "0.000000"; conf_hi "0.000000"; cov "0.000000"; full_read_support "no";
Chr5	Cufflinks	exon	15680731	15680920	1	-	.	gene_id "AT5G39170"; transcript_id "AT5G39170.1"; exon_number "1"; FPKM "0.0000000000"; frac "0.000000"; conf_lo "0.000000"; conf_hi "0.000000"; cov "0.000000";
Chr5	Cufflinks	exon	15681051	15681325	1	-	.	gene_id "AT5G39170"; transcript_id "AT5G39170.1"; exon_number "2"; FPKM "0.0000000000"; frac "0.000000"; conf_lo "0.000000"; conf_hi "0.000000"; cov "0.000000";
Chr5	Cufflinks	transcript	15683464	15684353	1	-	.	gene_id "AT5G39180"; transcript_id "AT5G39180.1"; FPKM "0.0000000000"; frac "0.000000"; conf_lo "0.000000"; conf_hi "0.000000"; cov "0.000000"; full_read_support "no";
Chr5	Cufflinks	exon	15683464	15684116	1	-	.	gene_id "AT5G39180"; transcript_id "AT5G39180.1"; exon_number "1"; FPKM "0.0000000000"; frac "0.000000"; conf_lo "0.000000"; conf_hi "0.000000"; cov "0.000000";
Chr5	Cufflinks	exon	15684233	15684353	1	-	.	gene_id "AT5G39180"; transcript_id "AT5G39180.1"; exon_number "2"; FPKM "0.0000000000"; frac "0.000000"; conf_lo "0.000000"; conf_hi "0.000000"; cov "0.000000";
Chr5	Cufflinks	transcript	15685228	15689705	1	-	.	gene_id "AT5G39185"; transcript_id "AT5G39185.1"; FPKM "0.0000000000"; frac "0.000000"; conf_lo "0.000000"; conf_hi "0.000000"; cov "0.000000"; full_read_support "no";
Chr5	Cufflinks	exon	15685228	15689705	1	-	.	gene_id "AT5G39185"; transcript_id "AT5G39185.1"; exon_number "1"; FPKM "0.0000000000"; frac "0.000000"; conf_lo "0.000000"; conf_hi "0.000000"; cov "0.000000";
Chr5	Cufflinks	transcript	15692591	15693581	1	-	.	gene_id "AT5G39190"; transcript_id "AT5G39190.2"; FPKM "0.0000000000"; frac "0.000000"; conf_lo "0.000000"; conf_hi "0.190394"; cov "0.000000"; full_read_support "no";
Chr5	Cufflinks	exon	15692591	15693252	1	-	.	gene_id "AT5G39190"; transcript_id "AT5G39190.2"; exon_number "1"; FPKM "0.0000000000"; frac "0.000000"; conf_lo "0.000000"; conf_hi "0.190394"; cov "0.000000";
Chr5	Cufflinks	exon	15693426	15693581	1	-	.	gene_id "AT5G39190"; transcript_id "AT5G39190.2"; exon_number "2"; FPKM "0.0000000000"; frac "0.000000"; conf_lo "0.000000"; conf_hi "0.190394"; cov "0.000000";
Chr5	Cufflinks	transcript	15692591	15693581	1000	-	.	gene_id "AT5G39190"; transcript_id "AT5G39190.1"; FPKM "1.4587570921"; frac "1.000000"; conf_lo "0.712228"; conf_hi "2.205286"; cov "7.620003"; full_read_support "yes";
Chr5	Cufflinks	exon	15692591	15693318	1000	-	.	gene_id "AT5G39190"; transcript_id "AT5G39190.1"; exon_number "1"; FPKM "1.4587570921"; frac "1.000000"; conf_lo "0.712228"; conf_hi "2.205286"; cov "7.620003";
Chr5	Cufflinks	exon	15693426	15693581	1000	-	.	gene_id "AT5G39190"; transcript_id "AT5G39190.1"; exon_number "2"; FPKM "1.4587570921"; frac "1.000000"; conf_lo "0.712228"; conf_hi "2.205286"; cov "7.620003";
Chr5	Cufflinks	transcript	15694307	15695042	1	-	.	gene_id "AT5G39200"; transcript_id "AT5G39200.1"; FPKM "0.0000000000"; frac "0.000000"; conf_lo "0.000000"; conf_hi "0.000000"; cov "0.000000"; full_read_support "no";
Chr5	Cufflinks	exon	15694307	15694490	1	-	.	gene_id "AT5G39200"; transcript_id "AT5G39200.1"; exon_number "1"; FPKM "0.0000000000"; frac "0.000000"; conf_lo "0.000000"; conf_hi "0.000000"; cov "0.000000";
Chr5	Cufflinks	exon	15694621	15695042	1	-	.	gene_id "AT5G39200"; transcript_id "AT5G39200.1"; exon_number "2"; FPKM "0.0000000000"; frac "0.000000"; conf_lo "0.000000"; conf_hi "0.000000"; cov "0.000000";
Chr5	Cufflinks	transcript	15700770	15700976	1	+	.	gene_id "AT5G39205"; transcript_id "AT5G39205.1"; FPKM "0.0000000000"; frac "0.000000"; conf_lo "0.000000"; conf_hi "0.000000"; cov "0.000000"; full_read_support "no";
Chr5	Cufflinks	exon	15700770	15700976	1	+	.	gene_id "AT5G39205"; transcript_id "AT5G39205.1"; exon_number "1"; FPKM "0.0000000000"; frac "0.000000"; conf_lo "0.000000"; conf_hi "0.000000"; cov "0.000000";
Chr5	Cufflinks	transcript	15703121	15703873	220	+	.	gene_id "CUFF.3644"; transcript_id "CUFF.3644.1"; FPKM "4.3161066171"; frac "0.137901"; conf_lo "2.382812"; conf_hi "6.249401"; cov "22.536843"; full_read_support "yes";
Chr5	Cufflinks	exon	15703121	15703529	220	+	.	gene_id "CUFF.3644"; transcript_id "CUFF.3644.1"; exon_number "1"; FPKM "4.3161066171"; frac "0.137901"; conf_lo "2.382812"; conf_hi "6.249401"; cov "22.536843";
Chr5	Cufflinks	exon	15703727	15703873	220	+	.	gene_id "CUFF.3644"; transcript_id "CUFF.3644.1"; exon_number "2"; FPKM "4.3161066171"; frac "0.137901"; conf_lo "2.382812"; conf_hi "6.249401"; cov "22.536843";
Chr5	Cufflinks	transcript	15703121	15704104	1000	+	.	gene_id "CUFF.3644"; transcript_id "AT5G39210.1"; FPKM "19.5402383942"; frac "0.862099"; conf_lo "16.270401"; conf_hi "22.810076"; cov "102.030680"; full_read_support "yes";
Chr5	Cufflinks	exon	15703121	15703285	1000	+	.	gene_id "CUFF.3644"; transcript_id "AT5G39210.1"; exon_number "1"; FPKM "19.5402383942"; frac "0.862099"; conf_lo "16.270401"; conf_hi "22.810076"; cov "102.030680";
Chr5	Cufflinks	exon	15703387	15703529	1000	+	.	gene_id "CUFF.3644"; transcript_id "AT5G39210.1"; exon_number "2"; FPKM "19.5402383942"; frac "0.862099"; conf_lo "16.270401"; conf_hi "22.810076"; cov "102.030680";
Chr5	Cufflinks	exon	15703727	15704104	1000	+	.	gene_id "CUFF.3644"; transcript_id "AT5G39210.1"; exon_number "3"; FPKM "19.5402383942"; frac "0.862099"; conf_lo "16.270401"; conf_hi "22.810076"; cov "102.030680";
Chr5	Cufflinks	transcript	15705816	15708228	1000	+	.	gene_id "AT5G39220"; transcript_id "AT5G39220.1"; FPKM "0.2698103896"; frac "1.000000"; conf_lo "0.000000"; conf_hi "0.545912"; cov "1.405631"; full_read_support "no";
Chr5	Cufflinks	exon	15705816	15706089	1000	+	.	gene_id "AT5G39220"; transcript_id "AT5G39220.1"; exon_number "1"; FPKM "0.2698103896"; frac "1.000000"; conf_lo "0.000000"; conf_hi "0.545912"; cov "1.405631";
Chr5	Cufflinks	exon	15706193	15706290	1000	+	.	gene_id "AT5G39220"; transcript_id "AT5G39220.1"; exon_number "2"; FPKM "0.2698103896"; frac "1.000000"; conf_lo "0.000000"; conf_hi "0.545912"; cov "1.405631";
Chr5	Cufflinks	exon	15706382	15706479	1000	+	.	gene_id "AT5G39220"; transcript_id "AT5G39220.1"; exon_number "3"; FPKM "0.2698103896"; frac "1.000000"; conf_lo "0.000000"; conf_hi "0.545912"; cov "1.405631";
Chr5	Cufflinks	exon	15706584	15706633	1000	+	.	gene_id "AT5G39220"; transcript_id "AT5G39220.1"; exon_number "4"; FPKM "0.2698103896"; frac "1.000000"; conf_lo "0.000000"; conf_hi "0.545912"; cov "1.405631";
Chr5	Cufflinks	exon	15707047	15707142	1000	+	.	gene_id "AT5G39220"; transcript_id "AT5G39220.1"; exon_number "5"; FPKM "0.2698103896"; frac "1.000000"; conf_lo "0.000000"; conf_hi "0.545912"; cov "1.405631";
Chr5	Cufflinks	exon	15707239	15707328	1000	+	.	gene_id "AT5G39220"; transcript_id "AT5G39220.1"; exon_number "6"; FPKM "0.2698103896"; frac "1.000000"; conf_lo "0.000000"; conf_hi "0.545912"; cov "1.405631";
Chr5	Cufflinks	exon	15707400	15707492	1000	+	.	gene_id "AT5G39220"; transcript_id "AT5G39220.1"; exon_number "7"; FPKM "0.2698103896"; frac "1.000000"; conf_lo "0.000000"; conf_hi "0.545912"; cov "1.405631";
Chr5	Cufflinks	exon	15707575	15707670	1000	+	.	gene_id "AT5G39220"; transcript_id "AT5G39220.1"; exon_number "8"; FPKM "0.2698103896"; frac "1.000000"; conf_lo "0.000000"; conf_hi "0.545912"; cov "1.405631";
Chr5	Cufflinks	exon	15707774	15707839	1000	+	.	gene_id "AT5G39220"; transcript_id "AT5G39220.1"; exon_number "9"; FPKM "0.2698103896"; frac "1.000000"; conf_lo "0.000000"; conf_hi "0.545912"; cov "1.405631";
Chr5	Cufflinks	exon	15707911	15708228	1000	+	.	gene_id "AT5G39220"; transcript_id "AT5G39220.1"; exon_number "10"; FPKM "0.2698103896"; frac "1.000000"; conf_lo "0.000000"; conf_hi "0.545912"; cov "1.405631";
Chr5	Cufflinks	transcript	15709474	15709925	1000	+	.	gene_id "CUFF.3645"; transcript_id "AT5G39230.1"; FPKM "0.7888709759"; frac "1.000000"; conf_lo "0.000000"; conf_hi "2.159581"; cov "4.120768"; full_read_support "no";
Chr5	Cufflinks	exon	15709474	15709792	1000	+	.	gene_id "CUFF.3645"; transcript_id "AT5G39230.1"; exon_number "1"; FPKM "0.7888709759"; frac "1.000000"; conf_lo "0.000000"; conf_hi "2.159581"; cov "4.120768";
Chr5	Cufflinks	exon	15709885	15709925	1000	+	.	gene_id "CUFF.3645"; transcript_id "AT5G39230.1"; exon_number "2"; FPKM "0.7888709759"; frac "1.000000"; conf_lo "0.000000"; conf_hi "2.159581"; cov "4.120768";
Chr5	Cufflinks	transcript	15712683	15713003	1000	-	.	gene_id "AT5G39240"; transcript_id "AT5G39240.1"; FPKM "2.1469590632"; frac "1.000000"; conf_lo "0.000000"; conf_hi "4.647440"; cov "11.214914"; full_read_support "yes";
Chr5	Cufflinks	exon	15712683	15713003	1000	-	.	gene_id "AT5G39240"; transcript_id "AT5G39240.1"; exon_number "1"; FPKM "2.1469590632"; frac "1.000000"; conf_lo "0.000000"; conf_hi "4.647440"; cov "11.214914";
Chr5	Cufflinks	transcript	15718364	15722158	1	-	.	gene_id "AT5G39245"; transcript_id "AT5G39245.1"; FPKM "0.0000000000"; frac "0.000000"; conf_lo "0.000000"; conf_hi "0.000000"; cov "0.000000"; full_read_support "no";
Chr5	Cufflinks	exon	15718364	15722158	1	-	.	gene_id "AT5G39245"; transcript_id "AT5G39245.1"; exon_number "1"; FPKM "0.0000000000"; frac "0.000000"; conf_lo "0.000000"; conf_hi "0.000000"; cov "0.000000";
Chr5	Cufflinks	transcript	15724487	15725533	1000	+	.	gene_id "CUFF.3646"; transcript_id "CUFF.3646.1"; FPKM "5.8907706064"; frac "0.647386"; conf_lo "4.126967"; conf_hi "7.654575"; cov "30.752640"; full_read_support "yes";
Chr5	Cufflinks	exon	15724487	15724607	1000	+	.	gene_id "CUFF.3646"; transcript_id "CUFF.3646.1"; exon_number "1"; FPKM "5.8907706064"; frac "0.647386"; conf_lo "4.126967"; conf_hi "7.654575"; cov "30.752640";
Chr5	Cufflinks	exon	15724847	15725533	1000	+	.	gene_id "CUFF.3646"; transcript_id "CUFF.3646.1"; exon_number "2"; FPKM "5.8907706064"; frac "0.647386"; conf_lo "4.126967"; conf_hi "7.654575"; cov "30.752640";
Chr5	Cufflinks	transcript	15724487	15725756	395	+	.	gene_id "CUFF.3646"; transcript_id "AT5G39250.1"; FPKM "2.3320187862"; frac "0.352614"; conf_lo "1.292768"; conf_hi "3.371270"; cov "12.174253"; full_read_support "yes";
Chr5	Cufflinks	exon	15724487	15724607	395	+	.	gene_id "CUFF.3646"; transcript_id "AT5G39250.1"; exon_number "1"; FPKM "2.3320187862"; frac "0.352614"; conf_lo "1.292768"; conf_hi "3.371270"; cov "12.174253";
Chr5	Cufflinks	exon	15724847	15725756	395	+	.	gene_id "CUFF.3646"; transcript_id "AT5G39250.1"; exon_number "2"; FPKM "2.3320187862"; frac "0.352614"; conf_lo "1.292768"; conf_hi "3.371270"; cov "12.174253";
Chr5	Cufflinks	transcript	15726378	15727458	1	-	.	gene_id "AT5G39260"; transcript_id "AT5G39260.1"; FPKM "0.0000000000"; frac "0.000000"; conf_lo "0.000000"; conf_hi "0.000000"; cov "0.000000"; full_read_support "no";
Chr5	Cufflinks	exon	15726378	15727080	1	-	.	gene_id "AT5G39260"; transcript_id "AT5G39260.1"; exon_number "1"; FPKM "0.0000000000"; frac "0.000000"; conf_lo "0.000000"; conf_hi "0.000000"; cov "0.000000";
Chr5	Cufflinks	exon	15727230	15727458	1	-	.	gene_id "AT5G39260"; transcript_id "AT5G39260.1"; exon_number "2"; FPKM "0.0000000000"; frac "0.000000"; conf_lo "0.000000"; conf_hi "0.000000"; cov "0.000000";
Chr5	Cufflinks	transcript	15729118	15730150	1	-	.	gene_id "AT5G39270"; transcript_id "AT5G39270.1"; FPKM "0.0000000000"; frac "0.000000"; conf_lo "0.000000"; conf_hi "0.000000"; cov "0.000000"; full_read_support "no";
Chr5	Cufflinks	exon	15729118	15729731	1	-	.	gene_id "AT5G39270"; transcript_id "AT5G39270.1"; exon_number "1"; FPKM "0.0000000000"; frac "0.000000"; conf_lo "0.000000"; conf_hi "0.000000"; cov "0.000000";
Chr5	Cufflinks	exon	15729973	15730150	1	-	.	gene_id "AT5G39270"; transcript_id "AT5G39270.1"; exon_number "2"; FPKM "0.0000000000"; frac "0.000000"; conf_lo "0.000000"; conf_hi "0.000000"; cov "0.000000";
Chr5	Cufflinks	transcript	15730713	15731706	1	-	.	gene_id "AT5G39280"; transcript_id "AT5G39280.1"; FPKM "0.0000000000"; frac "0.000000"; conf_lo "0.000000"; conf_hi "0.000000"; cov "0.000000"; full_read_support "no";
Chr5	Cufflinks	exon	15730713	15731326	1	-	.	gene_id "AT5G39280"; transcript_id "AT5G39280.1"; exon_number "1"; FPKM "0.0000000000"; frac "0.000000"; conf_lo "0.000000"; conf_hi "0.000000"; cov "0.000000";
Chr5	Cufflinks	exon	15731541	15731706	1	-	.	gene_id "AT5G39280"; transcript_id "AT5G39280.1"; exon_number "2"; FPKM "0.0000000000"; frac "0.000000"; conf_lo "0.000000"; conf_hi "0.000000"; cov "0.000000";
Chr5	Cufflinks	transcript	15735871	15736908	1	-	.	gene_id "AT5G39290"; transcript_id "AT5G39290.1"; FPKM "0.0000000000"; frac "0.000000"; conf_lo "0.000000"; conf_hi "0.000000"; cov "0.000000"; full_read_support "no";
Chr5	Cufflinks	exon	15735871	15736484	1	-	.	gene_id "AT5G39290"; transcript_id "AT5G39290.1"; exon_number "1"; FPKM "0.0000000000"; frac "0.000000"; conf_lo "0.000000"; conf_hi "0.000000"; cov "0.000000";
Chr5	Cufflinks	exon	15736731	15736908	1	-	.	gene_id "AT5G39290"; transcript_id "AT5G39290.1"; exon_number "2"; FPKM "0.0000000000"; frac "0.000000"; conf_lo "0.000000"; conf_hi "0.000000"; cov "0.000000";
Chr5	Cufflinks	transcript	15737427	15738387	1	-	.	gene_id "AT5G39300"; transcript_id "AT5G39300.1"; FPKM "0.0000000000"; frac "0.000000"; conf_lo "0.000000"; conf_hi "0.000000"; cov "0.000000"; full_read_support "no";
Chr5	Cufflinks	exon	15737427	15738040	1	-	.	gene_id "AT5G39300"; transcript_id "AT5G39300.1"; exon_number "1"; FPKM "0.0000000000"; frac "0.000000"; conf_lo "0.000000"; conf_hi "0.000000"; cov "0.000000";
Chr5	Cufflinks	exon	15738219	15738387	1	-	.	gene_id "AT5G39300"; transcript_id "AT5G39300.1"; exon_number "2"; FPKM "0.0000000000"; frac "0.000000"; conf_lo "0.000000"; conf_hi "0.000000"; cov "0.000000";
Chr5	Cufflinks	transcript	15739280	15740514	1	-	.	gene_id "AT5G39310"; transcript_id "AT5G39310.1"; FPKM "0.0000000000"; frac "0.000000"; conf_lo "0.000000"; conf_hi "0.000000"; cov "0.000000"; full_read_support "no";
Chr5	Cufflinks	exon	15739280	15739896	1	-	.	gene_id "AT5G39310"; transcript_id "AT5G39310.1"; exon_number "1"; FPKM "0.0000000000"; frac "0.000000"; conf_lo "0.000000"; conf_hi "0.000000"; cov "0.000000";
Chr5	Cufflinks	exon	15740241	15740514	1	-	.	gene_id "AT5G39310"; transcript_id "AT5G39310.1"; exon_number "2"; FPKM "0.0000000000"; frac "0.000000"; conf_lo "0.000000"; conf_hi "0.000000"; cov "0.000000";
Chr5	Cufflinks	transcript	15742762	15744943	1000	+	.	gene_id "AT5G39320"; transcript_id "AT5G39320.1"; FPKM "25.5243830049"; frac "1.000000"; conf_lo "23.309565"; conf_hi "27.739201"; cov "133.211940"; full_read_support "yes";
Chr5	Cufflinks	exon	15742762	15742844	1000	+	.	gene_id "AT5G39320"; transcript_id "AT5G39320.1"; exon_number "1"; FPKM "25.5243830049"; frac "1.000000"; conf_lo "23.309565"; conf_hi "27.739201"; cov "133.211940";
Chr5	Cufflinks	exon	15743235	15744943	1000	+	.	gene_id "AT5G39320"; transcript_id "AT5G39320.1"; exon_number "2"; FPKM "25.5243830049"; frac "1.000000"; conf_lo "23.309565"; conf_hi "27.739201"; cov "133.211940";
Chr5	Cufflinks	transcript	15746234	15747119	1	+	.	gene_id "CUFF.3647"; transcript_id "AT5G39330.1"; FPKM "0.0000000000"; frac "0.000000"; conf_lo "0.000000"; conf_hi "0.203192"; cov "0.000000"; full_read_support "no";
Chr5	Cufflinks	exon	15746234	15746624	1	+	.	gene_id "CUFF.3647"; transcript_id "AT5G39330.1"; exon_number "1"; FPKM "0.0000000000"; frac "0.000000"; conf_lo "0.000000"; conf_hi "0.203192"; cov "0.000000";
Chr5	Cufflinks	exon	15746731	15747119	1	+	.	gene_id "CUFF.3647"; transcript_id "AT5G39330.1"; exon_number "2"; FPKM "0.0000000000"; frac "0.000000"; conf_lo "0.000000"; conf_hi "0.203192"; cov "0.000000";
Chr5	Cufflinks	transcript	15746234	15747119	1000	+	.	gene_id "CUFF.3647"; transcript_id "AT5G39330.2"; FPKM "0.8214879454"; frac "1.000000"; conf_lo "0.196061"; conf_hi "1.446915"; cov "4.275055"; full_read_support "no";
Chr5	Cufflinks	exon	15746234	15746624	1000	+	.	gene_id "CUFF.3647"; transcript_id "AT5G39330.2"; exon_number "1"; FPKM "0.8214879454"; frac "1.000000"; conf_lo "0.196061"; conf_hi "1.446915"; cov "4.275055";
Chr5	Cufflinks	exon	15746737	15747119	1000	+	.	gene_id "CUFF.3647"; transcript_id "AT5G39330.2"; exon_number "2"; FPKM "0.8214879454"; frac "1.000000"; conf_lo "0.196061"; conf_hi "1.446915"; cov "4.275055";
Chr5	Cufflinks	transcript	15756299	15756884	1	-	.	gene_id "AT5G39365"; transcript_id "AT5G39365.1"; FPKM "0.0000000000"; frac "0.000000"; conf_lo "0.000000"; conf_hi "0.000000"; cov "0.000000"; full_read_support "no";
Chr5	Cufflinks	exon	15756299	15756510	1	-	.	gene_id "AT5G39365"; transcript_id "AT5G39365.1"; exon_number "1"; FPKM "0.0000000000"; frac "0.000000"; conf_lo "0.000000"; conf_hi "0.000000"; cov "0.000000";
Chr5	Cufflinks	exon	15756827	15756884	1	-	.	gene_id "AT5G39365"; transcript_id "AT5G39365.1"; exon_number "2"; FPKM "0.0000000000"; frac "0.000000"; conf_lo "0.000000"; conf_hi "0.000000"; cov "0.000000";
Chr5	Cufflinks	transcript	15757717	15758109	1	+	.	gene_id "AT5G39370"; transcript_id "AT5G39370.1"; FPKM "0.0000000000"; frac "0.000000"; conf_lo "0.000000"; conf_hi "0.000000"; cov "0.000000"; full_read_support "no";
Chr5	Cufflinks	exon	15757717	15758109	1	+	.	gene_id "AT5G39370"; transcript_id "AT5G39370.1"; exon_number "1"; FPKM "0.0000000000"; frac "0.000000"; conf_lo "0.000000"; conf_hi "0.000000"; cov "0.000000";
Chr5	Cufflinks	transcript	15758717	15760686	1	-	.	gene_id "CUFF.3648"; transcript_id "AT5G39380.1"; FPKM "0.0000000000"; frac "0.000000"; conf_lo "0.000000"; conf_hi "0.065438"; cov "0.000000"; full_read_support "yes";
Chr5	Cufflinks	exon	15758717	15760686	1	-	.	gene_id "CUFF.3648"; transcript_id "AT5G39380.1"; exon_number "1"; FPKM "0.0000000000"; frac "0.000000"; conf_lo "0.000000"; conf_hi "0.065438"; cov "0.000000";
Chr5	Cufflinks	transcript	15758717	15761137	316	-	.	gene_id "CUFF.3648"; transcript_id "CUFF.3648.2"; FPKM "0.3797283636"; frac "0.219525"; conf_lo "0.096627"; conf_hi "0.662829"; cov "1.979663"; full_read_support "yes";
Chr5	Cufflinks	exon	15758717	15760714	316	-	.	gene_id "CUFF.3648"; transcript_id "CUFF.3648.2"; exon_number "1"; FPKM "0.3797283636"; frac "0.219525"; conf_lo "0.096627"; conf_hi "0.662829"; cov "1.979663";
Chr5	Cufflinks	exon	15761062	15761137	316	-	.	gene_id "CUFF.3648"; transcript_id "CUFF.3648.2"; exon_number "2"; FPKM "0.3797283636"; frac "0.219525"; conf_lo "0.096627"; conf_hi "0.662829"; cov "1.979663";
Chr5	Cufflinks	transcript	15758717	15761672	1000	-	.	gene_id "CUFF.3648"; transcript_id "CUFF.3648.3"; FPKM "1.2014268715"; frac "0.780475"; conf_lo "0.801189"; conf_hi "1.601665"; cov "6.263479"; full_read_support "yes";
Chr5	Cufflinks	exon	15758717	15760714	1000	-	.	gene_id "CUFF.3648"; transcript_id "CUFF.3648.3"; exon_number "1"; FPKM "1.2014268715"; frac "0.780475"; conf_lo "0.801189"; conf_hi "1.601665"; cov "6.263479";
Chr5	Cufflinks	exon	15761367	15761672	1000	-	.	gene_id "CUFF.3648"; transcript_id "CUFF.3648.3"; exon_number "2"; FPKM "1.2014268715"; frac "0.780475"; conf_lo "0.801189"; conf_hi "1.601665"; cov "6.263479";
Chr5	Cufflinks	transcript	15763715	15765469	1	-	.	gene_id "AT5G39390"; transcript_id "AT5G39390.1"; FPKM "0.0000000000"; frac "0.000000"; conf_lo "0.000000"; conf_hi "0.000000"; cov "0.000000"; full_read_support "no";
Chr5	Cufflinks	exon	15763715	15764031	1	-	.	gene_id "AT5G39390"; transcript_id "AT5G39390.1"; exon_number "1"; FPKM "0.0000000000"; frac "0.000000"; conf_lo "0.000000"; conf_hi "0.000000"; cov "0.000000";
Chr5	Cufflinks	exon	15764128	15764734	1	-	.	gene_id "AT5G39390"; transcript_id "AT5G39390.1"; exon_number "2"; FPKM "0.0000000000"; frac "0.000000"; conf_lo "0.000000"; conf_hi "0.000000"; cov "0.000000";
Chr5	Cufflinks	exon	15764791	15765027	1	-	.	gene_id "AT5G39390"; transcript_id "AT5G39390.1"; exon_number "3"; FPKM "0.0000000000"; frac "0.000000"; conf_lo "0.000000"; conf_hi "0.000000"; cov "0.000000";
Chr5	Cufflinks	exon	15765122	15765469	1	-	.	gene_id "AT5G39390"; transcript_id "AT5G39390.1"; exon_number "4"; FPKM "0.0000000000"; frac "0.000000"; conf_lo "0.000000"; conf_hi "0.000000"; cov "0.000000";
Chr5	Cufflinks	transcript	15766037	15768244	1	+	.	gene_id "AT5G39400"; transcript_id "AT5G39400.1"; FPKM "0.0000000000"; frac "0.000000"; conf_lo "0.000000"; conf_hi "0.067686"; cov "0.000000"; full_read_support "no";
Chr5	Cufflinks	exon	15766037	15766171	1	+	.	gene_id "AT5G39400"; transcript_id "AT5G39400.1"; exon_number "1"; FPKM "0.0000000000"; frac "0.000000"; conf_lo "0.000000"; conf_hi "0.067686"; cov "0.000000";
Chr5	Cufflinks	exon	15766250	15766532	1	+	.	gene_id "AT5G39400"; transcript_id "AT5G39400.1"; exon_number "2"; FPKM "0.0000000000"; frac "0.000000"; conf_lo "0.000000"; conf_hi "0.067686"; cov "0.000000";
Chr5	Cufflinks	exon	15766606	15766782	1	+	.	gene_id "AT5G39400"; transcript_id "AT5G39400.1"; exon_number "3"; FPKM "0.0000000000"; frac "0.000000"; conf_lo "0.000000"; conf_hi "0.067686"; cov "0.000000";
Chr5	Cufflinks	exon	15766844	15766957	1	+	.	gene_id "AT5G39400"; transcript_id "AT5G39400.1"; exon_number "4"; FPKM "0.0000000000"; frac "0.000000"; conf_lo "0.000000"; conf_hi "0.067686"; cov "0.000000";
Chr5	Cufflinks	exon	15767021	15767200	1	+	.	gene_id "AT5G39400"; transcript_id "AT5G39400.1"; exon_number "5"; FPKM "0.0000000000"; frac "0.000000"; conf_lo "0.000000"; conf_hi "0.067686"; cov "0.000000";
Chr5	Cufflinks	exon	15767286	15767528	1	+	.	gene_id "AT5G39400"; transcript_id "AT5G39400.1"; exon_number "6"; FPKM "0.0000000000"; frac "0.000000"; conf_lo "0.000000"; conf_hi "0.067686"; cov "0.000000";
Chr5	Cufflinks	exon	15767602	15767703	1	+	.	gene_id "AT5G39400"; transcript_id "AT5G39400.1"; exon_number "7"; FPKM "0.0000000000"; frac "0.000000"; conf_lo "0.000000"; conf_hi "0.067686"; cov "0.000000";
Chr5	Cufflinks	exon	15767782	15768244	1	+	.	gene_id "AT5G39400"; transcript_id "AT5G39400.1"; exon_number "8"; FPKM "0.0000000000"; frac "0.000000"; conf_lo "0.000000"; conf_hi "0.067686"; cov "0.000000";
Chr5	Cufflinks	transcript	15768193	15770410	1000	-	.	gene_id "AT5G39410"; transcript_id "AT5G39410.1"; FPKM "16.4493092968"; frac "1.000000"; conf_lo "14.711057"; conf_hi "18.187561"; cov "85.891248"; full_read_support "yes";
Chr5	Cufflinks	exon	15768193	15769104	1000	-	.	gene_id "AT5G39410"; transcript_id "AT5G39410.1"; exon_number "1"; FPKM "16.4493092968"; frac "1.000000"; conf_lo "14.711057"; conf_hi "18.187561"; cov "85.891248";
Chr5	Cufflinks	exon	15769231	15769555	1000	-	.	gene_id "AT5G39410"; transcript_id "AT5G39410.1"; exon_number "2"; FPKM "16.4493092968"; frac "1.000000"; conf_lo "14.711057"; conf_hi "18.187561"; cov "85.891248";
Chr5	Cufflinks	exon	15769925	15770410	1000	-	.	gene_id "AT5G39410"; transcript_id "AT5G39410.1"; exon_number "3"; FPKM "16.4493092968"; frac "1.000000"; conf_lo "14.711057"; conf_hi "18.187561"; cov "85.891248";
Chr5	Cufflinks	transcript	15772080	15775171	1000	+	.	gene_id "AT5G39420"; transcript_id "AT5G39420.1"; FPKM "0.2173072865"; frac "1.000000"; conf_lo "0.063648"; conf_hi "0.370967"; cov "1.135132"; full_read_support "no";
Chr5	Cufflinks	exon	15772080	15772561	1000	+	.	gene_id "AT5G39420"; transcript_id "AT5G39420.1"; exon_number "1"; FPKM "0.2173072865"; frac "1.000000"; conf_lo "0.063648"; conf_hi "0.370967"; cov "1.135132";
Chr5	Cufflinks	exon	15772655	15772939	1000	+	.	gene_id "AT5G39420"; transcript_id "AT5G39420.1"; exon_number "2"; FPKM "0.2173072865"; frac "1.000000"; conf_lo "0.063648"; conf_hi "0.370967"; cov "1.135132";
Chr5	Cufflinks	exon	15773033	15773350	1000	+	.	gene_id "AT5G39420"; transcript_id "AT5G39420.1"; exon_number "3"; FPKM "0.2173072865"; frac "1.000000"; conf_lo "0.063648"; conf_hi "0.370967"; cov "1.135132";
Chr5	Cufflinks	exon	15773499	15773726	1000	+	.	gene_id "AT5G39420"; transcript_id "AT5G39420.1"; exon_number "4"; FPKM "0.2173072865"; frac "1.000000"; conf_lo "0.063648"; conf_hi "0.370967"; cov "1.135132";
Chr5	Cufflinks	exon	15773817	15773914	1000	+	.	gene_id "AT5G39420"; transcript_id "AT5G39420.1"; exon_number "5"; FPKM "0.2173072865"; frac "1.000000"; conf_lo "0.063648"; conf_hi "0.370967"; cov "1.135132";
Chr5	Cufflinks	exon	15773992	15774100	1000	+	.	gene_id "AT5G39420"; transcript_id "AT5G39420.1"; exon_number "6"; FPKM "0.2173072865"; frac "1.000000"; conf_lo "0.063648"; conf_hi "0.370967"; cov "1.135132";
Chr5	Cufflinks	exon	15774181	15774600	1000	+	.	gene_id "AT5G39420"; transcript_id "AT5G39420.1"; exon_number "7"; FPKM "0.2173072865"; frac "1.000000"; conf_lo "0.063648"; conf_hi "0.370967"; cov "1.135132";
Chr5	Cufflinks	exon	15774689	15774818	1000	+	.	gene_id "AT5G39420"; transcript_id "AT5G39420.1"; exon_number "8"; FPKM "0.2173072865"; frac "1.000000"; conf_lo "0.063648"; conf_hi "0.370967"; cov "1.135132";
Chr5	Cufflinks	exon	15774913	15775171	1000	+	.	gene_id "AT5G39420"; transcript_id "AT5G39420.1"; exon_number "9"; FPKM "0.2173072865"; frac "1.000000"; conf_lo "0.063648"; conf_hi "0.370967"; cov "1.135132";
Chr5	Cufflinks	transcript	15775302	15777599	1	-	.	gene_id "AT5G39430"; transcript_id "AT5G39430.1"; FPKM "0.0000000000"; frac "0.000000"; conf_lo "0.000000"; conf_hi "0.000000"; cov "0.000000"; full_read_support "no";
Chr5	Cufflinks	exon	15775302	15775430	1	-	.	gene_id "AT5G39430"; transcript_id "AT5G39430.1"; exon_number "1"; FPKM "0.0000000000"; frac "0.000000"; conf_lo "0.000000"; conf_hi "0.000000"; cov "0.000000";
Chr5	Cufflinks	exon	15775517	15775639	1	-	.	gene_id "AT5G39430"; transcript_id "AT5G39430.1"; exon_number "2"; FPKM "0.0000000000"; frac "0.000000"; conf_lo "0.000000"; conf_hi "0.000000"; cov "0.000000";
Chr5	Cufflinks	exon	15775736	15775930	1	-	.	gene_id "AT5G39430"; transcript_id "AT5G39430.1"; exon_number "3"; FPKM "0.0000000000"; frac "0.000000"; conf_lo "0.000000"; conf_hi "0.000000"; cov "0.000000";
Chr5	Cufflinks	exon	15776022	15776150	1	-	.	gene_id "AT5G39430"; transcript_id "AT5G39430.1"; exon_number "4"; FPKM "0.0000000000"; frac "0.000000"; conf_lo "0.000000"; conf_hi "0.000000"; cov "0.000000";
Chr5	Cufflinks	exon	15776227	15776389	1	-	.	gene_id "AT5G39430"; transcript_id "AT5G39430.1"; exon_number "5"; FPKM "0.0000000000"; frac "0.000000"; conf_lo "0.000000"; conf_hi "0.000000"; cov "0.000000";
Chr5	Cufflinks	exon	15776487	15776625	1	-	.	gene_id "AT5G39430"; transcript_id "AT5G39430.1"; exon_number "6"; FPKM "0.0000000000"; frac "0.000000"; conf_lo "0.000000"; conf_hi "0.000000"; cov "0.000000";
Chr5	Cufflinks	exon	15776738	15777181	1	-	.	gene_id "AT5G39430"; transcript_id "AT5G39430.1"; exon_number "7"; FPKM "0.0000000000"; frac "0.000000"; conf_lo "0.000000"; conf_hi "0.000000"; cov "0.000000";
Chr5	Cufflinks	exon	15777281	15777361	1	-	.	gene_id "AT5G39430"; transcript_id "AT5G39430.1"; exon_number "8"; FPKM "0.0000000000"; frac "0.000000"; conf_lo "0.000000"; conf_hi "0.000000"; cov "0.000000";
Chr5	Cufflinks	exon	15777467	15777599	1	-	.	gene_id "AT5G39430"; transcript_id "AT5G39430.1"; exon_number "9"; FPKM "0.0000000000"; frac "0.000000"; conf_lo "0.000000"; conf_hi "0.000000"; cov "0.000000";
Chr5	Cufflinks	transcript	15781907	15784699	1	+	.	gene_id "AT5G39440"; transcript_id "AT5G39440.1"; FPKM "0.0000000000"; frac "0.000000"; conf_lo "0.000000"; conf_hi "0.000000"; cov "0.000000"; full_read_support "no";
Chr5	Cufflinks	exon	15781907	15782096	1	+	.	gene_id "AT5G39440"; transcript_id "AT5G39440.1"; exon_number "1"; FPKM "0.0000000000"; frac "0.000000"; conf_lo "0.000000"; conf_hi "0.000000"; cov "0.000000";
Chr5	Cufflinks	exon	15782547	15782731	1	+	.	gene_id "AT5G39440"; transcript_id "AT5G39440.1"; exon_number "2"; FPKM "0.0000000000"; frac "0.000000"; conf_lo "0.000000"; conf_hi "0.000000"; cov "0.000000";
Chr5	Cufflinks	exon	15782832	15783014	1	+	.	gene_id "AT5G39440"; transcript_id "AT5G39440.1"; exon_number "3"; FPKM "0.0000000000"; frac "0.000000"; conf_lo "0.000000"; conf_hi "0.000000"; cov "0.000000";
Chr5	Cufflinks	exon	15783109	15783237	1	+	.	gene_id "AT5G39440"; transcript_id "AT5G39440.1"; exon_number "4"; FPKM "0.0000000000"; frac "0.000000"; conf_lo "0.000000"; conf_hi "0.000000"; cov "0.000000";
Chr5	Cufflinks	exon	15783315	15783500	1	+	.	gene_id "AT5G39440"; transcript_id "AT5G39440.1"; exon_number "5"; FPKM "0.0000000000"; frac "0.000000"; conf_lo "0.000000"; conf_hi "0.000000"; cov "0.000000";
Chr5	Cufflinks	exon	15783587	15783676	1	+	.	gene_id "AT5G39440"; transcript_id "AT5G39440.1"; exon_number "6"; FPKM "0.0000000000"; frac "0.000000"; conf_lo "0.000000"; conf_hi "0.000000"; cov "0.000000";
Chr5	Cufflinks	exon	15783766	15783855	1	+	.	gene_id "AT5G39440"; transcript_id "AT5G39440.1"; exon_number "7"; FPKM "0.0000000000"; frac "0.000000"; conf_lo "0.000000"; conf_hi "0.000000"; cov "0.000000";
Chr5	Cufflinks	exon	15783953	15784078	1	+	.	gene_id "AT5G39440"; transcript_id "AT5G39440.1"; exon_number "8"; FPKM "0.0000000000"; frac "0.000000"; conf_lo "0.000000"; conf_hi "0.000000"; cov "0.000000";
Chr5	Cufflinks	exon	15784224	15784415	1	+	.	gene_id "AT5G39440"; transcript_id "AT5G39440.1"; exon_number "9"; FPKM "0.0000000000"; frac "0.000000"; conf_lo "0.000000"; conf_hi "0.000000"; cov "0.000000";
Chr5	Cufflinks	exon	15784586	15784699	1	+	.	gene_id "AT5G39440"; transcript_id "AT5G39440.1"; exon_number "10"; FPKM "0.0000000000"; frac "0.000000"; conf_lo "0.000000"; conf_hi "0.000000"; cov "0.000000";
Chr5	Cufflinks	transcript	15785717	15788015	617	+	.	gene_id "CUFF.3649"; transcript_id "CUFF.3649.1"; FPKM "1.2932140742"; frac "0.401138"; conf_lo "0.812598"; conf_hi "1.773830"; cov "6.752406"; full_read_support "yes";
Chr5	Cufflinks	exon	15785717	15788015	617	+	.	gene_id "CUFF.3649"; transcript_id "CUFF.3649.1"; exon_number "1"; FPKM "1.2932140742"; frac "0.401138"; conf_lo "0.812598"; conf_hi "1.773830"; cov "6.752406";
Chr5	Cufflinks	transcript	15785717	15787946	1000	+	.	gene_id "CUFF.3649"; transcript_id "AT5G39450.1"; FPKM "2.0933532294"; frac "0.598862"; conf_lo "1.494200"; conf_hi "2.692506"; cov "10.930264"; full_read_support "yes";
Chr5	Cufflinks	exon	15785717	15786053	1000	+	.	gene_id "CUFF.3649"; transcript_id "AT5G39450.1"; exon_number "1"; FPKM "2.0933532294"; frac "0.598862"; conf_lo "1.494200"; conf_hi "2.692506"; cov "10.930264";
Chr5	Cufflinks	exon	15786147	15787946	1000	+	.	gene_id "CUFF.3649"; transcript_id "AT5G39450.1"; exon_number "2"; FPKM "2.0933532294"; frac "0.598862"; conf_lo "1.494200"; conf_hi "2.692506"; cov "10.930264";
Chr5	Cufflinks	transcript	15788289	15790004	1	-	.	gene_id "AT5G39460"; transcript_id "AT5G39460.1"; FPKM "0.0000000000"; frac "0.000000"; conf_lo "0.000000"; conf_hi "0.000000"; cov "0.000000"; full_read_support "no";
Chr5	Cufflinks	exon	15788289	15790004	1	-	.	gene_id "AT5G39460"; transcript_id "AT5G39460.1"; exon_number "1"; FPKM "0.0000000000"; frac "0.000000"; conf_lo "0.000000"; conf_hi "0.000000"; cov "0.000000";
Chr5	Cufflinks	transcript	15791952	15793062	1	-	.	gene_id "AT5G39470"; transcript_id "AT5G39470.1"; FPKM "0.0000000000"; frac "0.000000"; conf_lo "0.000000"; conf_hi "0.000000"; cov "0.000000"; full_read_support "no";
Chr5	Cufflinks	exon	15791952	15792032	1	-	.	gene_id "AT5G39470"; transcript_id "AT5G39470.1"; exon_number "1"; FPKM "0.0000000000"; frac "0.000000"; conf_lo "0.000000"; conf_hi "0.000000"; cov "0.000000";
Chr5	Cufflinks	exon	15792110	15792271	1	-	.	gene_id "AT5G39470"; transcript_id "AT5G39470.1"; exon_number "2"; FPKM "0.0000000000"; frac "0.000000"; conf_lo "0.000000"; conf_hi "0.000000"; cov "0.000000";
Chr5	Cufflinks	exon	15792407	15792465	1	-	.	gene_id "AT5G39470"; transcript_id "AT5G39470.1"; exon_number "3"; FPKM "0.0000000000"; frac "0.000000"; conf_lo "0.000000"; conf_hi "0.000000"; cov "0.000000";
Chr5	Cufflinks	exon	15792852	15793062	1	-	.	gene_id "AT5G39470"; transcript_id "AT5G39470.1"; exon_number "4"; FPKM "0.0000000000"; frac "0.000000"; conf_lo "0.000000"; conf_hi "0.000000"; cov "0.000000";
Chr5	Cufflinks	transcript	15793965	15795749	1000	-	.	gene_id "CUFF.3650"; transcript_id "CUFF.3650.1"; FPKM "0.6153579757"; frac "0.854020"; conf_lo "0.255087"; conf_hi "0.975629"; cov "3.212392"; full_read_support "yes";
Chr5	Cufflinks	exon	15793965	15795062	1000	-	.	gene_id "CUFF.3650"; transcript_id "CUFF.3650.1"; exon_number "1"; FPKM "0.6153579757"; frac "0.854020"; conf_lo "0.255087"; conf_hi "0.975629"; cov "3.212392";
Chr5	Cufflinks	exon	15795358	15795749	1000	-	.	gene_id "CUFF.3650"; transcript_id "CUFF.3650.1"; exon_number "2"; FPKM "0.6153579757"; frac "0.854020"; conf_lo "0.255087"; conf_hi "0.975629"; cov "3.212392";
Chr5	Cufflinks	transcript	15793965	15795596	153	-	.	gene_id "CUFF.3650"; transcript_id "AT5G39471.1"; FPKM "0.0946461809"; frac "0.145980"; conf_lo "0.000000"; conf_hi "0.256734"; cov "0.494087"; full_read_support "yes";
Chr5	Cufflinks	exon	15793965	15795596	153	-	.	gene_id "CUFF.3650"; transcript_id "AT5G39471.1"; exon_number "1"; FPKM "0.0946461809"; frac "0.145980"; conf_lo "0.000000"; conf_hi "0.256734"; cov "0.494087";
Chr5	Cufflinks	transcript	15797758	15799724	1	-	.	gene_id "AT5G39473"; transcript_id "AT5G39473.1"; FPKM "0.0000000000"; frac "0.000000"; conf_lo "0.000000"; conf_hi "0.000000"; cov "0.000000"; full_read_support "no";
Chr5	Cufflinks	exon	15797758	15799007	1	-	.	gene_id "AT5G39473"; transcript_id "AT5G39473.1"; exon_number "1"; FPKM "0.0000000000"; frac "0.000000"; conf_lo "0.000000"; conf_hi "0.000000"; cov "0.000000";
Chr5	Cufflinks	exon	15799362	15799724	1	-	.	gene_id "AT5G39473"; transcript_id "AT5G39473.1"; exon_number "2"; FPKM "0.0000000000"; frac "0.000000"; conf_lo "0.000000"; conf_hi "0.000000"; cov "0.000000";
Chr5	Cufflinks	transcript	15801635	15803341	1000	-	.	gene_id "CUFF.3651"; transcript_id "AT5G39480.1"; FPKM "0.1154560763"; frac "1.000000"; conf_lo "0.000000"; conf_hi "0.273732"; cov "0.603100"; full_read_support "yes";
Chr5	Cufflinks	exon	15801635	15803341	1000	-	.	gene_id "CUFF.3651"; transcript_id "AT5G39480.1"; exon_number "1"; FPKM "0.1154560763"; frac "1.000000"; conf_lo "0.000000"; conf_hi "0.273732"; cov "0.603100";
Chr5	Cufflinks	transcript	15805808	15807508	1	-	.	gene_id "AT5G39490"; transcript_id "AT5G39490.1"; FPKM "0.0000000000"; frac "0.000000"; conf_lo "0.000000"; conf_hi "0.000000"; cov "0.000000"; full_read_support "no";
Chr5	Cufflinks	exon	15805808	15807508	1	-	.	gene_id "AT5G39490"; transcript_id "AT5G39490.1"; exon_number "1"; FPKM "0.0000000000"; frac "0.000000"; conf_lo "0.000000"; conf_hi "0.000000"; cov "0.000000";
Chr5	Cufflinks	transcript	15810269	15810667	1	-	.	gene_id "AT5G39493"; transcript_id "AT5G39493.1"; FPKM "0.0000000000"; frac "0.000000"; conf_lo "0.000000"; conf_hi "0.000000"; cov "0.000000"; full_read_support "no";
Chr5	Cufflinks	exon	15810269	15810667	1	-	.	gene_id "AT5G39493"; transcript_id "AT5G39493.1"; exon_number "1"; FPKM "0.0000000000"; frac "0.000000"; conf_lo "0.000000"; conf_hi "0.000000"; cov "0.000000";
Chr5	Cufflinks	transcript	15814547	15820109	1000	+	.	gene_id "CUFF.3652"; transcript_id "CUFF.3652.1"; FPKM "11.3115440322"; frac "1.000000"; conf_lo "10.430749"; conf_hi "12.192340"; cov "59.034894"; full_read_support "yes";
Chr5	Cufflinks	exon	15814547	15814930	1000	+	.	gene_id "CUFF.3652"; transcript_id "CUFF.3652.1"; exon_number "1"; FPKM "11.3115440322"; frac "1.000000"; conf_lo "10.430749"; conf_hi "12.192340"; cov "59.034894";
Chr5	Cufflinks	exon	15815222	15815996	1000	+	.	gene_id "CUFF.3652"; transcript_id "CUFF.3652.1"; exon_number "2"; FPKM "11.3115440322"; frac "1.000000"; conf_lo "10.430749"; conf_hi "12.192340"; cov "59.034894";
Chr5	Cufflinks	exon	15816302	15820109	1000	+	.	gene_id "CUFF.3652"; transcript_id "CUFF.3652.1"; exon_number "3"; FPKM "11.3115440322"; frac "1.000000"; conf_lo "10.430749"; conf_hi "12.192340"; cov "59.034894";
Chr5	Cufflinks	transcript	15815274	15820045	1	+	.	gene_id "CUFF.3652"; transcript_id "AT5G39500.1"; FPKM "0.0000000000"; frac "0.000000"; conf_lo "0.000000"; conf_hi "0.027012"; cov "0.000000"; full_read_support "yes";
Chr5	Cufflinks	exon	15815274	15815996	1	+	.	gene_id "CUFF.3652"; transcript_id "AT5G39500.1"; exon_number "1"; FPKM "0.0000000000"; frac "0.000000"; conf_lo "0.000000"; conf_hi "0.027012"; cov "0.000000";
Chr5	Cufflinks	exon	15816302	15820045	1	+	.	gene_id "CUFF.3652"; transcript_id "AT5G39500.1"; exon_number "2"; FPKM "0.0000000000"; frac "0.000000"; conf_lo "0.000000"; conf_hi "0.027012"; cov "0.000000";
Chr5	Cufflinks	transcript	15821442	15823840	1000	+	.	gene_id "CUFF.3653"; transcript_id "AT5G39510.1"; FPKM "34.6648533180"; frac "1.000000"; conf_lo "31.246068"; conf_hi "38.083639"; cov "180.958877"; full_read_support "yes";
Chr5	Cufflinks	exon	15821442	15821557	1000	+	.	gene_id "CUFF.3653"; transcript_id "AT5G39510.1"; exon_number "1"; FPKM "34.6648533180"; frac "1.000000"; conf_lo "31.246068"; conf_hi "38.083639"; cov "180.958877";
Chr5	Cufflinks	exon	15822008	15822128	1000	+	.	gene_id "CUFF.3653"; transcript_id "AT5G39510.1"; exon_number "2"; FPKM "34.6648533180"; frac "1.000000"; conf_lo "31.246068"; conf_hi "38.083639"; cov "180.958877";
Chr5	Cufflinks	exon	15822657	15822715	1000	+	.	gene_id "CUFF.3653"; transcript_id "AT5G39510.1"; exon_number "3"; FPKM "34.6648533180"; frac "1.000000"; conf_lo "31.246068"; conf_hi "38.083639"; cov "180.958877";
Chr5	Cufflinks	exon	15822803	15822991	1000	+	.	gene_id "CUFF.3653"; transcript_id "AT5G39510.1"; exon_number "4"; FPKM "34.6648533180"; frac "1.000000"; conf_lo "31.246068"; conf_hi "38.083639"; cov "180.958877";
Chr5	Cufflinks	exon	15823096	15823266	1000	+	.	gene_id "CUFF.3653"; transcript_id "AT5G39510.1"; exon_number "5"; FPKM "34.6648533180"; frac "1.000000"; conf_lo "31.246068"; conf_hi "38.083639"; cov "180.958877";
Chr5	Cufflinks	exon	15823439	15823840	1000	+	.	gene_id "CUFF.3653"; transcript_id "AT5G39510.1"; exon_number "6"; FPKM "34.6648533180"; frac "1.000000"; conf_lo "31.246068"; conf_hi "38.083639"; cov "180.958877";
Chr5	Cufflinks	transcript	15823735	15825492	1	-	.	gene_id "AT5G39520"; transcript_id "AT5G39520.1"; FPKM "0.0000000000"; frac "0.000000"; conf_lo "0.000000"; conf_hi "0.155369"; cov "0.000000"; full_read_support "yes";
Chr5	Cufflinks	exon	15823735	15824015	1	-	.	gene_id "AT5G39520"; transcript_id "AT5G39520.1"; exon_number "1"; FPKM "0.0000000000"; frac "0.000000"; conf_lo "0.000000"; conf_hi "0.155369"; cov "0.000000";
Chr5	Cufflinks	exon	15824112	15824309	1	-	.	gene_id "AT5G39520"; transcript_id "AT5G39520.1"; exon_number "2"; FPKM "0.0000000000"; frac "0.000000"; conf_lo "0.000000"; conf_hi "0.155369"; cov "0.000000";
Chr5	Cufflinks	exon	15824396	15824545	1	-	.	gene_id "AT5G39520"; transcript_id "AT5G39520.1"; exon_number "3"; FPKM "0.0000000000"; frac "0.000000"; conf_lo "0.000000"; conf_hi "0.155369"; cov "0.000000";
Chr5	Cufflinks	exon	15825084	15825170	1	-	.	gene_id "AT5G39520"; transcript_id "AT5G39520.1"; exon_number "4"; FPKM "0.0000000000"; frac "0.000000"; conf_lo "0.000000"; conf_hi "0.155369"; cov "0.000000";
Chr5	Cufflinks	exon	15825255	15825492	1	-	.	gene_id "AT5G39520"; transcript_id "AT5G39520.1"; exon_number "5"; FPKM "0.0000000000"; frac "0.000000"; conf_lo "0.000000"; conf_hi "0.155369"; cov "0.000000";
Chr5	Cufflinks	transcript	15826089	15828035	1000	-	.	gene_id "AT5G39530"; transcript_id "AT5G39530.1"; FPKM "9.3733485119"; frac "1.000000"; conf_lo "7.976070"; conf_hi "10.770627"; cov "48.916131"; full_read_support "yes";
Chr5	Cufflinks	exon	15826089	15826383	1000	-	.	gene_id "AT5G39530"; transcript_id "AT5G39530.1"; exon_number "1"; FPKM "9.3733485119"; frac "1.000000"; conf_lo "7.976070"; conf_hi "10.770627"; cov "48.916131";
Chr5	Cufflinks	exon	15826470	15826667	1000	-	.	gene_id "AT5G39530"; transcript_id "AT5G39530.1"; exon_number "2"; FPKM "9.3733485119"; frac "1.000000"; conf_lo "7.976070"; conf_hi "10.770627"; cov "48.916131";
Chr5	Cufflinks	exon	15826808	15826957	1000	-	.	gene_id "AT5G39530"; transcript_id "AT5G39530.1"; exon_number "3"; FPKM "9.3733485119"; frac "1.000000"; conf_lo "7.976070"; conf_hi "10.770627"; cov "48.916131";
Chr5	Cufflinks	exon	15827152	15827238	1000	-	.	gene_id "AT5G39530"; transcript_id "AT5G39530.1"; exon_number "4"; FPKM "9.3733485119"; frac "1.000000"; conf_lo "7.976070"; conf_hi "10.770627"; cov "48.916131";
Chr5	Cufflinks	exon	15827332	15828035	1000	-	.	gene_id "AT5G39530"; transcript_id "AT5G39530.1"; exon_number "5"; FPKM "9.3733485119"; frac "1.000000"; conf_lo "7.976070"; conf_hi "10.770627"; cov "48.916131";
Chr5	Cufflinks	transcript	15827026	15827097	1	-	.	gene_id "AT5G39535"; transcript_id "AT5G39535.1"; FPKM "0.0000000000"; frac "0.000000"; conf_lo "0.000000"; conf_hi "0.000000"; cov "0.000000"; full_read_support "no";
Chr5	Cufflinks	exon	15827026	15827097	1	-	.	gene_id "AT5G39535"; transcript_id "AT5G39535.1"; exon_number "1"; FPKM "0.0000000000"; frac "0.000000"; conf_lo "0.000000"; conf_hi "0.000000"; cov "0.000000";
Chr5	Cufflinks	transcript	15830985	15831271	1	-	.	gene_id "AT5G39532"; transcript_id "AT5G39532.1"; FPKM "0.0000000000"; frac "0.000000"; conf_lo "0.000000"; conf_hi "0.000000"; cov "0.000000"; full_read_support "no";
Chr5	Cufflinks	exon	15830985	15831271	1	-	.	gene_id "AT5G39532"; transcript_id "AT5G39532.1"; exon_number "1"; FPKM "0.0000000000"; frac "0.000000"; conf_lo "0.000000"; conf_hi "0.000000"; cov "0.000000";
Chr5	Cufflinks	transcript	15831990	15833439	1	-	.	gene_id "AT5G39533"; transcript_id "AT5G39533.1"; FPKM "0.0000000000"; frac "0.000000"; conf_lo "0.000000"; conf_hi "0.000000"; cov "0.000000"; full_read_support "no";
Chr5	Cufflinks	exon	15831990	15833439	1	-	.	gene_id "AT5G39533"; transcript_id "AT5G39533.1"; exon_number "1"; FPKM "0.0000000000"; frac "0.000000"; conf_lo "0.000000"; conf_hi "0.000000"; cov "0.000000";
Chr5	Cufflinks	transcript	15833743	15834420	1000	-	.	gene_id "AT5G39540"; transcript_id "AT5G39540.1"; FPKM "0.1526242608"; frac "1.000000"; conf_lo "0.000000"; conf_hi "0.457873"; cov "0.797252"; full_read_support "no";
Chr5	Cufflinks	exon	15833743	15834048	1000	-	.	gene_id "AT5G39540"; transcript_id "AT5G39540.1"; exon_number "1"; FPKM "0.1526242608"; frac "1.000000"; conf_lo "0.000000"; conf_hi "0.457873"; cov "0.797252";
Chr5	Cufflinks	exon	15834136	15834420	1000	-	.	gene_id "AT5G39540"; transcript_id "AT5G39540.1"; exon_number "2"; FPKM "0.1526242608"; frac "1.000000"; conf_lo "0.000000"; conf_hi "0.457873"; cov "0.797252";
Chr5	Cufflinks	transcript	15837210	15840638	1000	-	.	gene_id "CUFF.3654"; transcript_id "AT5G39550.1"; FPKM "4.3387471148"; frac "1.000000"; conf_lo "3.597496"; conf_hi "5.079999"; cov "22.644859"; full_read_support "yes";
Chr5	Cufflinks	exon	15837210	15837572	1000	-	.	gene_id "CUFF.3654"; transcript_id "AT5G39550.1"; exon_number "1"; FPKM "4.3387471148"; frac "1.000000"; conf_lo "3.597496"; conf_hi "5.079999"; cov "22.644859";
Chr5	Cufflinks	exon	15837668	15837882	1000	-	.	gene_id "CUFF.3654"; transcript_id "AT5G39550.1"; exon_number "2"; FPKM "4.3387471148"; frac "1.000000"; conf_lo "3.597496"; conf_hi "5.079999"; cov "22.644859";
Chr5	Cufflinks	exon	15837963	15838083	1000	-	.	gene_id "CUFF.3654"; transcript_id "AT5G39550.1"; exon_number "3"; FPKM "4.3387471148"; frac "1.000000"; conf_lo "3.597496"; conf_hi "5.079999"; cov "22.644859";
Chr5	Cufflinks	exon	15838171	15838273	1000	-	.	gene_id "CUFF.3654"; transcript_id "AT5G39550.1"; exon_number "4"; FPKM "4.3387471148"; frac "1.000000"; conf_lo "3.597496"; conf_hi "5.079999"; cov "22.644859";
Chr5	Cufflinks	exon	15838361	15838425	1000	-	.	gene_id "CUFF.3654"; transcript_id "AT5G39550.1"; exon_number "5"; FPKM "4.3387471148"; frac "1.000000"; conf_lo "3.597496"; conf_hi "5.079999"; cov "22.644859";
Chr5	Cufflinks	exon	15838516	15838615	1000	-	.	gene_id "CUFF.3654"; transcript_id "AT5G39550.1"; exon_number "6"; FPKM "4.3387471148"; frac "1.000000"; conf_lo "3.597496"; conf_hi "5.079999"; cov "22.644859";
Chr5	Cufflinks	exon	15838746	15838871	1000	-	.	gene_id "CUFF.3654"; transcript_id "AT5G39550.1"; exon_number "7"; FPKM "4.3387471148"; frac "1.000000"; conf_lo "3.597496"; conf_hi "5.079999"; cov "22.644859";
Chr5	Cufflinks	exon	15838967	15839502	1000	-	.	gene_id "CUFF.3654"; transcript_id "AT5G39550.1"; exon_number "8"; FPKM "4.3387471148"; frac "1.000000"; conf_lo "3.597496"; conf_hi "5.079999"; cov "22.644859";
Chr5	Cufflinks	exon	15840081	15840638	1000	-	.	gene_id "CUFF.3654"; transcript_id "AT5G39550.1"; exon_number "9"; FPKM "4.3387471148"; frac "1.000000"; conf_lo "3.597496"; conf_hi "5.079999"; cov "22.644859";
Chr1	Cufflinks	transcript	14170351	14172040	1	-	.	gene_id "AT1G37140"; transcript_id "AT1G37140.1"; FPKM "0.0000000000"; frac "0.000000"; conf_lo "0.000000"; conf_hi "0.000000"; cov "0.000000"; full_read_support "no";
Chr1	Cufflinks	exon	14170351	14170527	1	-	.	gene_id "AT1G37140"; transcript_id "AT1G37140.1"; exon_number "1"; FPKM "0.0000000000"; frac "0.000000"; conf_lo "0.000000"; conf_hi "0.000000"; cov "0.000000";
Chr1	Cufflinks	exon	14171343	14171487	1	-	.	gene_id "AT1G37140"; transcript_id "AT1G37140.1"; exon_number "2"; FPKM "0.0000000000"; frac "0.000000"; conf_lo "0.000000"; conf_hi "0.000000"; cov "0.000000";
Chr1	Cufflinks	exon	14171576	14171668	1	-	.	gene_id "AT1G37140"; transcript_id "AT1G37140.1"; exon_number "3"; FPKM "0.0000000000"; frac "0.000000"; conf_lo "0.000000"; conf_hi "0.000000"; cov "0.000000";
Chr1	Cufflinks	exon	14171754	14172040	1	-	.	gene_id "AT1G37140"; transcript_id "AT1G37140.1"; exon_number "4"; FPKM "0.0000000000"; frac "0.000000"; conf_lo "0.000000"; conf_hi "0.000000"; cov "0.000000";
Chr1	Cufflinks	transcript	14170351	14172041	1	-	.	gene_id "AT1G37140"; transcript_id "AT1G37140.2"; FPKM "0.0000000000"; frac "0.000000"; conf_lo "0.000000"; conf_hi "0.000000"; cov "0.000000"; full_read_support "no";
Chr1	Cufflinks	exon	14170351	14170527	1	-	.	gene_id "AT1G37140"; transcript_id "AT1G37140.2"; exon_number "1"; FPKM "0.0000000000"; frac "0.000000"; conf_lo "0.000000"; conf_hi "0.000000"; cov "0.000000";
Chr1	Cufflinks	exon	14171343	14171487	1	-	.	gene_id "AT1G37140"; transcript_id "AT1G37140.2"; exon_number "2"; FPKM "0.0000000000"; frac "0.000000"; conf_lo "0.000000"; conf_hi "0.000000"; cov "0.000000";
Chr1	Cufflinks	exon	14171754	14172041	1	-	.	gene_id "AT1G37140"; transcript_id "AT1G37140.2"; exon_number "3"; FPKM "0.0000000000"; frac "0.000000"; conf_lo "0.000000"; conf_hi "0.000000"; cov "0.000000";
Chr1	Cufflinks	transcript	14174981	14177302	1000	-	.	gene_id "CUFF.3655"; transcript_id "AT1G37150.3"; FPKM "0.8423955501"; frac "1.000000"; conf_lo "0.357479"; conf_hi "1.327312"; cov "4.395847"; full_read_support "no";
Chr1	Cufflinks	exon	14174981	14175068	1000	-	.	gene_id "CUFF.3655"; transcript_id "AT1G37150.3"; exon_number "1"; FPKM "0.8423955501"; frac "1.000000"; conf_lo "0.357479"; conf_hi "1.327312"; cov "4.395847";
Chr1	Cufflinks	exon	14175170	14175218	1000	-	.	gene_id "CUFF.3655"; transcript_id "AT1G37150.3"; exon_number "2"; FPKM "0.8423955501"; frac "1.000000"; conf_lo "0.357479"; conf_hi "1.327312"; cov "4.395847";
Chr1	Cufflinks	exon	14175330	14175396	1000	-	.	gene_id "CUFF.3655"; transcript_id "AT1G37150.3"; exon_number "3"; FPKM "0.8423955501"; frac "1.000000"; conf_lo "0.357479"; conf_hi "1.327312"; cov "4.395847";
Chr1	Cufflinks	exon	14175795	14175840	1000	-	.	gene_id "CUFF.3655"; transcript_id "AT1G37150.3"; exon_number "4"; FPKM "0.8423955501"; frac "1.000000"; conf_lo "0.357479"; conf_hi "1.327312"; cov "4.395847";
Chr1	Cufflinks	exon	14175996	14176151	1000	-	.	gene_id "CUFF.3655"; transcript_id "AT1G37150.3"; exon_number "5"; FPKM "0.8423955501"; frac "1.000000"; conf_lo "0.357479"; conf_hi "1.327312"; cov "4.395847";
Chr1	Cufflinks	exon	14176245	14176365	1000	-	.	gene_id "CUFF.3655"; transcript_id "AT1G37150.3"; exon_number "6"; FPKM "0.8423955501"; frac "1.000000"; conf_lo "0.357479"; conf_hi "1.327312"; cov "4.395847";
Chr1	Cufflinks	exon	14176443	14176591	1000	-	.	gene_id "CUFF.3655"; transcript_id "AT1G37150.3"; exon_number "7"; FPKM "0.8423955501"; frac "1.000000"; conf_lo "0.357479"; conf_hi "1.327312"; cov "4.395847";
Chr1	Cufflinks	exon	14176683	14176744	1000	-	.	gene_id "CUFF.3655"; transcript_id "AT1G37150.3"; exon_number "8"; FPKM "0.8423955501"; frac "1.000000"; conf_lo "0.357479"; conf_hi "1.327312"; cov "4.395847";
Chr1	Cufflinks	exon	14176827	14177100	1000	-	.	gene_id "CUFF.3655"; transcript_id "AT1G37150.3"; exon_number "9"; FPKM "0.8423955501"; frac "1.000000"; conf_lo "0.357479"; conf_hi "1.327312"; cov "4.395847";
Chr1	Cufflinks	exon	14177214	14177302	1000	-	.	gene_id "CUFF.3655"; transcript_id "AT1G37150.3"; exon_number "10"; FPKM "0.8423955501"; frac "1.000000"; conf_lo "0.357479"; conf_hi "1.327312"; cov "4.395847";
Chr1	Cufflinks	transcript	14174981	14177302	1	-	.	gene_id "CUFF.3655"; transcript_id "AT1G37150.1"; FPKM "0.0000000000"; frac "0.000000"; conf_lo "0.000000"; conf_hi "0.128153"; cov "0.000000"; full_read_support "no";
Chr1	Cufflinks	exon	14174981	14175068	1	-	.	gene_id "CUFF.3655"; transcript_id "AT1G37150.1"; exon_number "1"; FPKM "0.0000000000"; frac "0.000000"; conf_lo "0.000000"; conf_hi "0.128153"; cov "0.000000";
Chr1	Cufflinks	exon	14175170	14175218	1	-	.	gene_id "CUFF.3655"; transcript_id "AT1G37150.1"; exon_number "2"; FPKM "0.0000000000"; frac "0.000000"; conf_lo "0.000000"; conf_hi "0.128153"; cov "0.000000";
Chr1	Cufflinks	exon	14175330	14175396	1	-	.	gene_id "CUFF.3655"; transcript_id "AT1G37150.1"; exon_number "3"; FPKM "0.0000000000"; frac "0.000000"; conf_lo "0.000000"; conf_hi "0.128153"; cov "0.000000";
Chr1	Cufflinks	exon	14175795	14175840	1	-	.	gene_id "CUFF.3655"; transcript_id "AT1G37150.1"; exon_number "4"; FPKM "0.0000000000"; frac "0.000000"; conf_lo "0.000000"; conf_hi "0.128153"; cov "0.000000";
Chr1	Cufflinks	exon	14175996	14176151	1	-	.	gene_id "CUFF.3655"; transcript_id "AT1G37150.1"; exon_number "5"; FPKM "0.0000000000"; frac "0.000000"; conf_lo "0.000000"; conf_hi "0.128153"; cov "0.000000";
Chr1	Cufflinks	exon	14176245	14176365	1	-	.	gene_id "CUFF.3655"; transcript_id "AT1G37150.1"; exon_number "6"; FPKM "0.0000000000"; frac "0.000000"; conf_lo "0.000000"; conf_hi "0.128153"; cov "0.000000";
Chr1	Cufflinks	exon	14176443	14176591	1	-	.	gene_id "CUFF.3655"; transcript_id "AT1G37150.1"; exon_number "7"; FPKM "0.0000000000"; frac "0.000000"; conf_lo "0.000000"; conf_hi "0.128153"; cov "0.000000";
Chr1	Cufflinks	exon	14176683	14176754	1	-	.	gene_id "CUFF.3655"; transcript_id "AT1G37150.1"; exon_number "8"; FPKM "0.0000000000"; frac "0.000000"; conf_lo "0.000000"; conf_hi "0.128153"; cov "0.000000";
Chr1	Cufflinks	exon	14176827	14177100	1	-	.	gene_id "CUFF.3655"; transcript_id "AT1G37150.1"; exon_number "9"; FPKM "0.0000000000"; frac "0.000000"; conf_lo "0.000000"; conf_hi "0.128153"; cov "0.000000";
Chr1	Cufflinks	exon	14177214	14177302	1	-	.	gene_id "CUFF.3655"; transcript_id "AT1G37150.1"; exon_number "10"; FPKM "0.0000000000"; frac "0.000000"; conf_lo "0.000000"; conf_hi "0.128153"; cov "0.000000";
Chr1	Cufflinks	transcript	14174981	14177302	1	-	.	gene_id "CUFF.3655"; transcript_id "AT1G37150.2"; FPKM "0.0000000000"; frac "0.000000"; conf_lo "0.000000"; conf_hi "0.125630"; cov "0.000000"; full_read_support "no";
Chr1	Cufflinks	exon	14174981	14175068	1	-	.	gene_id "CUFF.3655"; transcript_id "AT1G37150.2"; exon_number "1"; FPKM "0.0000000000"; frac "0.000000"; conf_lo "0.000000"; conf_hi "0.125630"; cov "0.000000";
Chr1	Cufflinks	exon	14175170	14175246	1	-	.	gene_id "CUFF.3655"; transcript_id "AT1G37150.2"; exon_number "2"; FPKM "0.0000000000"; frac "0.000000"; conf_lo "0.000000"; conf_hi "0.125630"; cov "0.000000";
Chr1	Cufflinks	exon	14175330	14175396	1	-	.	gene_id "CUFF.3655"; transcript_id "AT1G37150.2"; exon_number "3"; FPKM "0.0000000000"; frac "0.000000"; conf_lo "0.000000"; conf_hi "0.125630"; cov "0.000000";
Chr1	Cufflinks	exon	14175795	14175840	1	-	.	gene_id "CUFF.3655"; transcript_id "AT1G37150.2"; exon_number "4"; FPKM "0.0000000000"; frac "0.000000"; conf_lo "0.000000"; conf_hi "0.125630"; cov "0.000000";
Chr1	Cufflinks	exon	14175996	14176151	1	-	.	gene_id "CUFF.3655"; transcript_id "AT1G37150.2"; exon_number "5"; FPKM "0.0000000000"; frac "0.000000"; conf_lo "0.000000"; conf_hi "0.125630"; cov "0.000000";
Chr1	Cufflinks	exon	14176245	14176365	1	-	.	gene_id "CUFF.3655"; transcript_id "AT1G37150.2"; exon_number "6"; FPKM "0.0000000000"; frac "0.000000"; conf_lo "0.000000"; conf_hi "0.125630"; cov "0.000000";
Chr1	Cufflinks	exon	14176443	14176591	1	-	.	gene_id "CUFF.3655"; transcript_id "AT1G37150.2"; exon_number "7"; FPKM "0.0000000000"; frac "0.000000"; conf_lo "0.000000"; conf_hi "0.125630"; cov "0.000000";
Chr1	Cufflinks	exon	14176683	14176744	1	-	.	gene_id "CUFF.3655"; transcript_id "AT1G37150.2"; exon_number "8"; FPKM "0.0000000000"; frac "0.000000"; conf_lo "0.000000"; conf_hi "0.125630"; cov "0.000000";
Chr1	Cufflinks	exon	14176827	14177100	1	-	.	gene_id "CUFF.3655"; transcript_id "AT1G37150.2"; exon_number "9"; FPKM "0.0000000000"; frac "0.000000"; conf_lo "0.000000"; conf_hi "0.125630"; cov "0.000000";
Chr1	Cufflinks	exon	14177214	14177302	1	-	.	gene_id "CUFF.3655"; transcript_id "AT1G37150.2"; exon_number "10"; FPKM "0.0000000000"; frac "0.000000"; conf_lo "0.000000"; conf_hi "0.125630"; cov "0.000000";
Chr1	Cufflinks	transcript	14174981	14177992	1	-	.	gene_id "CUFF.3655"; transcript_id "AT1G37150.4"; FPKM "0.0000000000"; frac "0.000000"; conf_lo "0.000000"; conf_hi "0.128584"; cov "0.000000"; full_read_support "no";
Chr1	Cufflinks	exon	14174981	14175068	1	-	.	gene_id "CUFF.3655"; transcript_id "AT1G37150.4"; exon_number "1"; FPKM "0.0000000000"; frac "0.000000"; conf_lo "0.000000"; conf_hi "0.128584"; cov "0.000000";
Chr1	Cufflinks	exon	14175170	14175246	1	-	.	gene_id "CUFF.3655"; transcript_id "AT1G37150.4"; exon_number "2"; FPKM "0.0000000000"; frac "0.000000"; conf_lo "0.000000"; conf_hi "0.128584"; cov "0.000000";
Chr1	Cufflinks	exon	14175330	14175396	1	-	.	gene_id "CUFF.3655"; transcript_id "AT1G37150.4"; exon_number "3"; FPKM "0.0000000000"; frac "0.000000"; conf_lo "0.000000"; conf_hi "0.128584"; cov "0.000000";
Chr1	Cufflinks	exon	14175795	14175840	1	-	.	gene_id "CUFF.3655"; transcript_id "AT1G37150.4"; exon_number "4"; FPKM "0.0000000000"; frac "0.000000"; conf_lo "0.000000"; conf_hi "0.128584"; cov "0.000000";
Chr1	Cufflinks	exon	14175996	14176151	1	-	.	gene_id "CUFF.3655"; transcript_id "AT1G37150.4"; exon_number "5"; FPKM "0.0000000000"; frac "0.000000"; conf_lo "0.000000"; conf_hi "0.128584"; cov "0.000000";
Chr1	Cufflinks	exon	14176245	14176365	1	-	.	gene_id "CUFF.3655"; transcript_id "AT1G37150.4"; exon_number "6"; FPKM "0.0000000000"; frac "0.000000"; conf_lo "0.000000"; conf_hi "0.128584"; cov "0.000000";
Chr1	Cufflinks	exon	14176443	14176591	1	-	.	gene_id "CUFF.3655"; transcript_id "AT1G37150.4"; exon_number "7"; FPKM "0.0000000000"; frac "0.000000"; conf_lo "0.000000"; conf_hi "0.128584"; cov "0.000000";
Chr1	Cufflinks	exon	14176683	14176744	1	-	.	gene_id "CUFF.3655"; transcript_id "AT1G37150.4"; exon_number "8"; FPKM "0.0000000000"; frac "0.000000"; conf_lo "0.000000"; conf_hi "0.128584"; cov "0.000000";
Chr1	Cufflinks	exon	14176827	14176864	1	-	.	gene_id "CUFF.3655"; transcript_id "AT1G37150.4"; exon_number "9"; FPKM "0.0000000000"; frac "0.000000"; conf_lo "0.000000"; conf_hi "0.128584"; cov "0.000000";
Chr1	Cufflinks	exon	14177062	14177100	1	-	.	gene_id "CUFF.3655"; transcript_id "AT1G37150.4"; exon_number "10"; FPKM "0.0000000000"; frac "0.000000"; conf_lo "0.000000"; conf_hi "0.128584"; cov "0.000000";
Chr1	Cufflinks	exon	14177214	14177289	1	-	.	gene_id "CUFF.3655"; transcript_id "AT1G37150.4"; exon_number "11"; FPKM "0.0000000000"; frac "0.000000"; conf_lo "0.000000"; conf_hi "0.128584"; cov "0.000000";
Chr1	Cufflinks	exon	14177660	14177742	1	-	.	gene_id "CUFF.3655"; transcript_id "AT1G37150.4"; exon_number "12"; FPKM "0.0000000000"; frac "0.000000"; conf_lo "0.000000"; conf_hi "0.128584"; cov "0.000000";
Chr1	Cufflinks	exon	14177887	14177992	1	-	.	gene_id "CUFF.3655"; transcript_id "AT1G37150.4"; exon_number "13"; FPKM "0.0000000000"; frac "0.000000"; conf_lo "0.000000"; conf_hi "0.128584"; cov "0.000000";
Chr1	Cufflinks	transcript	14181396	14183264	1	-	.	gene_id "AT1G37160"; transcript_id "AT1G37160.1"; FPKM "0.0000000000"; frac "0.000000"; conf_lo "0.000000"; conf_hi "0.000000"; cov "0.000000"; full_read_support "no";
Chr1	Cufflinks	exon	14181396	14182179	1	-	.	gene_id "AT1G37160"; transcript_id "AT1G37160.1"; exon_number "1"; FPKM "0.0000000000"; frac "0.000000"; conf_lo "0.000000"; conf_hi "0.000000"; cov "0.000000";
Chr1	Cufflinks	exon	14182324	14182522	1	-	.	gene_id "AT1G37160"; transcript_id "AT1G37160.1"; exon_number "2"; FPKM "0.0000000000"; frac "0.000000"; conf_lo "0.000000"; conf_hi "0.000000"; cov "0.000000";
Chr1	Cufflinks	exon	14182805	14183264	1	-	.	gene_id "AT1G37160"; transcript_id "AT1G37160.1"; exon_number "3"; FPKM "0.0000000000"; frac "0.000000"; conf_lo "0.000000"; conf_hi "0.000000"; cov "0.000000";
Chr1	Cufflinks	transcript	14184749	14184853	1	-	.	gene_id "AT1G37162"; transcript_id "AT1G37162.1"; FPKM "0.0000000000"; frac "0.000000"; conf_lo "0.000000"; conf_hi "0.000000"; cov "0.000000"; full_read_support "no";
Chr1	Cufflinks	exon	14184749	14184853	1	-	.	gene_id "AT1G37162"; transcript_id "AT1G37162.1"; exon_number "1"; FPKM "0.0000000000"; frac "0.000000"; conf_lo "0.000000"; conf_hi "0.000000"; cov "0.000000";
Chr1	Cufflinks	transcript	14188824	14190995	1	+	.	gene_id "AT1G37170"; transcript_id "AT1G37170.1"; FPKM "0.0000000000"; frac "0.000000"; conf_lo "0.000000"; conf_hi "0.000000"; cov "0.000000"; full_read_support "no";
Chr1	Cufflinks	exon	14188824	14190995	1	+	.	gene_id "AT1G37170"; transcript_id "AT1G37170.1"; exon_number "1"; FPKM "0.0000000000"; frac "0.000000"; conf_lo "0.000000"; conf_hi "0.000000"; cov "0.000000";
Chr1	Cufflinks	transcript	14193585	14194819	1	-	.	gene_id "AT1G37180"; transcript_id "AT1G37180.1"; FPKM "0.0000000000"; frac "0.000000"; conf_lo "0.000000"; conf_hi "0.000000"; cov "0.000000"; full_read_support "no";
Chr1	Cufflinks	exon	14193585	14194819	1	-	.	gene_id "AT1G37180"; transcript_id "AT1G37180.1"; exon_number "1"; FPKM "0.0000000000"; frac "0.000000"; conf_lo "0.000000"; conf_hi "0.000000"; cov "0.000000";
Chr1	Cufflinks	transcript	14197638	14200137	1	+	.	gene_id "AT1G37190"; transcript_id "AT1G37190.1"; FPKM "0.0000000000"; frac "0.000000"; conf_lo "0.000000"; conf_hi "0.000000"; cov "0.000000"; full_read_support "no";
Chr1	Cufflinks	exon	14197638	14200137	1	+	.	gene_id "AT1G37190"; transcript_id "AT1G37190.1"; exon_number "1"; FPKM "0.0000000000"; frac "0.000000"; conf_lo "0.000000"; conf_hi "0.000000"; cov "0.000000";
Chr1	Cufflinks	transcript	14201054	14206371	1	-	.	gene_id "AT1G37200"; transcript_id "AT1G37200.1"; FPKM "0.0000000000"; frac "0.000000"; conf_lo "0.000000"; conf_hi "0.000000"; cov "0.000000"; full_read_support "no";
Chr1	Cufflinks	exon	14201054	14206371	1	-	.	gene_id "AT1G37200"; transcript_id "AT1G37200.1"; exon_number "1"; FPKM "0.0000000000"; frac "0.000000"; conf_lo "0.000000"; conf_hi "0.000000"; cov "0.000000";
Chr1	Cufflinks	transcript	14208782	14211487	1	+	.	gene_id "AT1G37210"; transcript_id "AT1G37210.1"; FPKM "0.0000000000"; frac "0.000000"; conf_lo "0.000000"; conf_hi "0.000000"; cov "0.000000"; full_read_support "no";
Chr1	Cufflinks	exon	14208782	14211487	1	+	.	gene_id "AT1G37210"; transcript_id "AT1G37210.1"; exon_number "1"; FPKM "0.0000000000"; frac "0.000000"; conf_lo "0.000000"; conf_hi "0.000000"; cov "0.000000";
Chr1	Cufflinks	transcript	14213199	14213730	1	+	.	gene_id "AT1G37275"; transcript_id "AT1G37275.1"; FPKM "0.0000000000"; frac "0.000000"; conf_lo "0.000000"; conf_hi "0.000000"; cov "0.000000"; full_read_support "no";
Chr1	Cufflinks	exon	14213199	14213270	1	+	.	gene_id "AT1G37275"; transcript_id "AT1G37275.1"; exon_number "1"; FPKM "0.0000000000"; frac "0.000000"; conf_lo "0.000000"; conf_hi "0.000000"; cov "0.000000";
Chr1	Cufflinks	exon	14213348	14213518	1	+	.	gene_id "AT1G37275"; transcript_id "AT1G37275.1"; exon_number "2"; FPKM "0.0000000000"; frac "0.000000"; conf_lo "0.000000"; conf_hi "0.000000"; cov "0.000000";
Chr1	Cufflinks	exon	14213599	14213730	1	+	.	gene_id "AT1G37275"; transcript_id "AT1G37275.1"; exon_number "3"; FPKM "0.0000000000"; frac "0.000000"; conf_lo "0.000000"; conf_hi "0.000000"; cov "0.000000";
Chr1	Cufflinks	transcript	14218097	14223712	1	-	.	gene_id "AT1G37340"; transcript_id "AT1G37340.1"; FPKM "0.0000000000"; frac "0.000000"; conf_lo "0.000000"; conf_hi "0.000000"; cov "0.000000"; full_read_support "no";
Chr1	Cufflinks	exon	14218097	14223712	1	-	.	gene_id "AT1G37340"; transcript_id "AT1G37340.1"; exon_number "1"; FPKM "0.0000000000"; frac "0.000000"; conf_lo "0.000000"; conf_hi "0.000000"; cov "0.000000";
Chr1	Cufflinks	transcript	14226804	14232764	1	+	.	gene_id "AT1G37405"; transcript_id "AT1G37405.1"; FPKM "0.0000000000"; frac "0.000000"; conf_lo "0.000000"; conf_hi "0.000000"; cov "0.000000"; full_read_support "no";
Chr1	Cufflinks	exon	14226804	14232764	1	+	.	gene_id "AT1G37405"; transcript_id "AT1G37405.1"; exon_number "1"; FPKM "0.0000000000"; frac "0.000000"; conf_lo "0.000000"; conf_hi "0.000000"; cov "0.000000";
Chr1	Cufflinks	transcript	14234557	14237169	1	+	.	gene_id "AT1G37471"; transcript_id "AT1G37471.1"; FPKM "0.0000000000"; frac "0.000000"; conf_lo "0.000000"; conf_hi "0.000000"; cov "0.000000"; full_read_support "no";
Chr1	Cufflinks	exon	14234557	14237169	1	+	.	gene_id "AT1G37471"; transcript_id "AT1G37471.1"; exon_number "1"; FPKM "0.0000000000"; frac "0.000000"; conf_lo "0.000000"; conf_hi "0.000000"; cov "0.000000";
Chr1	Cufflinks	transcript	14241087	14242190	1	+	.	gene_id "AT1G37537"; transcript_id "AT1G37537.1"; FPKM "0.0000000000"; frac "0.000000"; conf_lo "0.000000"; conf_hi "0.000000"; cov "0.000000"; full_read_support "no";
Chr1	Cufflinks	exon	14241087	14242190	1	+	.	gene_id "AT1G37537"; transcript_id "AT1G37537.1"; exon_number "1"; FPKM "0.0000000000"; frac "0.000000"; conf_lo "0.000000"; conf_hi "0.000000"; cov "0.000000";
Chr1	Cufflinks	transcript	14243165	14245015	1	+	.	gene_id "AT1G37603"; transcript_id "AT1G37603.1"; FPKM "0.0000000000"; frac "0.000000"; conf_lo "0.000000"; conf_hi "0.000000"; cov "0.000000"; full_read_support "no";
Chr1	Cufflinks	exon	14243165	14245015	1	+	.	gene_id "AT1G37603"; transcript_id "AT1G37603.1"; exon_number "1"; FPKM "0.0000000000"; frac "0.000000"; conf_lo "0.000000"; conf_hi "0.000000"; cov "0.000000";
Chr1	Cufflinks	transcript	14248948	14251512	1	+	.	gene_id "AT1G37669"; transcript_id "AT1G37669.1"; FPKM "0.0000000000"; frac "0.000000"; conf_lo "0.000000"; conf_hi "0.000000"; cov "0.000000"; full_read_support "no";
Chr1	Cufflinks	exon	14248948	14251512	1	+	.	gene_id "AT1G37669"; transcript_id "AT1G37669.1"; exon_number "1"; FPKM "0.0000000000"; frac "0.000000"; conf_lo "0.000000"; conf_hi "0.000000"; cov "0.000000";
Chr1	Cufflinks	transcript	14257071	14260655	1	-	.	gene_id "AT1G37735"; transcript_id "AT1G37735.1"; FPKM "0.0000000000"; frac "0.000000"; conf_lo "0.000000"; conf_hi "0.000000"; cov "0.000000"; full_read_support "no";
Chr1	Cufflinks	exon	14257071	14260655	1	-	.	gene_id "AT1G37735"; transcript_id "AT1G37735.1"; exon_number "1"; FPKM "0.0000000000"; frac "0.000000"; conf_lo "0.000000"; conf_hi "0.000000"; cov "0.000000";
Chr1	Cufflinks	transcript	14262831	14263586	1	+	.	gene_id "AT1G37801"; transcript_id "AT1G37801.1"; FPKM "0.0000000000"; frac "0.000000"; conf_lo "0.000000"; conf_hi "0.000000"; cov "0.000000"; full_read_support "no";
Chr1	Cufflinks	exon	14262831	14263586	1	+	.	gene_id "AT1G37801"; transcript_id "AT1G37801.1"; exon_number "1"; FPKM "0.0000000000"; frac "0.000000"; conf_lo "0.000000"; conf_hi "0.000000"; cov "0.000000";
Chr1	Cufflinks	transcript	14266731	14272193	1	-	.	gene_id "AT1G37867"; transcript_id "AT1G37867.1"; FPKM "0.0000000000"; frac "0.000000"; conf_lo "0.000000"; conf_hi "0.000000"; cov "0.000000"; full_read_support "no";
Chr1	Cufflinks	exon	14266731	14272193	1	-	.	gene_id "AT1G37867"; transcript_id "AT1G37867.1"; exon_number "1"; FPKM "0.0000000000"; frac "0.000000"; conf_lo "0.000000"; conf_hi "0.000000"; cov "0.000000";
Chr1	Cufflinks	transcript	14273365	14276511	1	-	.	gene_id "AT1G37933"; transcript_id "AT1G37933.1"; FPKM "0.0000000000"; frac "0.000000"; conf_lo "0.000000"; conf_hi "0.000000"; cov "0.000000"; full_read_support "no";
Chr1	Cufflinks	exon	14273365	14276511	1	-	.	gene_id "AT1G37933"; transcript_id "AT1G37933.1"; exon_number "1"; FPKM "0.0000000000"; frac "0.000000"; conf_lo "0.000000"; conf_hi "0.000000"; cov "0.000000";
Chr1	Cufflinks	transcript	14278111	14282034	1000	-	.	gene_id "AT1G37999"; transcript_id "AT1G37999.1"; FPKM "0.0774155432"; frac "1.000000"; conf_lo "0.008173"; conf_hi "0.146658"; cov "0.404390"; full_read_support "yes";
Chr1	Cufflinks	exon	14278111	14282034	1000	-	.	gene_id "AT1G37999"; transcript_id "AT1G37999.1"; exon_number "1"; FPKM "0.0774155432"; frac "1.000000"; conf_lo "0.008173"; conf_hi "0.146658"; cov "0.404390";
Chr1	Cufflinks	transcript	14284230	14286444	1000	-	.	gene_id "CUFF.3656"; transcript_id "CUFF.3656.1"; FPKM "0.9474794985"; frac "1.000000"; conf_lo "0.607760"; conf_hi "1.287199"; cov "4.941281"; full_read_support "yes";
Chr1	Cufflinks	exon	14284230	14286444	1000	-	.	gene_id "CUFF.3656"; transcript_id "CUFF.3656.1"; exon_number "1"; FPKM "0.9474794985"; frac "1.000000"; conf_lo "0.607760"; conf_hi "1.287199"; cov "4.941281";
Chr1	Cufflinks	transcript	14289578	14292060	1	-	.	gene_id "CUFF.3657"; transcript_id "AT1G38065.1"; FPKM "0.0000000000"; frac "0.000000"; conf_lo "0.000000"; conf_hi "0.065975"; cov "0.000000"; full_read_support "no";
Chr1	Cufflinks	exon	14289578	14290137	1	-	.	gene_id "CUFF.3657"; transcript_id "AT1G38065.1"; exon_number "1"; FPKM "0.0000000000"; frac "0.000000"; conf_lo "0.000000"; conf_hi "0.065975"; cov "0.000000";
Chr1	Cufflinks	exon	14290292	14290482	1	-	.	gene_id "CUFF.3657"; transcript_id "AT1G38065.1"; exon_number "2"; FPKM "0.0000000000"; frac "0.000000"; conf_lo "0.000000"; conf_hi "0.065975"; cov "0.000000";
Chr1	Cufflinks	exon	14290564	14290731	1	-	.	gene_id "CUFF.3657"; transcript_id "AT1G38065.1"; exon_number "3"; FPKM "0.0000000000"; frac "0.000000"; conf_lo "0.000000"; conf_hi "0.065975"; cov "0.000000";
Chr1	Cufflinks	exon	14290810	14290977	1	-	.	gene_id "CUFF.3657"; transcript_id "AT1G38065.1"; exon_number "4"; FPKM "0.0000000000"; frac "0.000000"; conf_lo "0.000000"; conf_hi "0.065975"; cov "0.000000";
Chr1	Cufflinks	exon	14291081	14291285	1	-	.	gene_id "CUFF.3657"; transcript_id "AT1G38065.1"; exon_number "5"; FPKM "0.0000000000"; frac "0.000000"; conf_lo "0.000000"; conf_hi "0.065975"; cov "0.000000";
Chr1	Cufflinks	exon	14291371	14291568	1	-	.	gene_id "CUFF.3657"; transcript_id "AT1G38065.1"; exon_number "6"; FPKM "0.0000000000"; frac "0.000000"; conf_lo "0.000000"; conf_hi "0.065975"; cov "0.000000";
Chr1	Cufflinks	exon	14291648	14291736	1	-	.	gene_id "CUFF.3657"; transcript_id "AT1G38065.1"; exon_number "7"; FPKM "0.0000000000"; frac "0.000000"; conf_lo "0.000000"; conf_hi "0.065975"; cov "0.000000";
Chr1	Cufflinks	exon	14291824	14291930	1	-	.	gene_id "CUFF.3657"; transcript_id "AT1G38065.1"; exon_number "8"; FPKM "0.0000000000"; frac "0.000000"; conf_lo "0.000000"; conf_hi "0.065975"; cov "0.000000";
Chr1	Cufflinks	exon	14292006	14292060	1	-	.	gene_id "CUFF.3657"; transcript_id "AT1G38065.1"; exon_number "9"; FPKM "0.0000000000"; frac "0.000000"; conf_lo "0.000000"; conf_hi "0.065975"; cov "0.000000";
Chr1	Cufflinks	transcript	14290221	14296213	1000	-	.	gene_id "CUFF.3657"; transcript_id "CUFF.3657.2"; FPKM "1.4449791213"; frac "1.000000"; conf_lo "1.009714"; conf_hi "1.880245"; cov "7.543214"; full_read_support "no";
Chr1	Cufflinks	exon	14290221	14290256	1000	-	.	gene_id "CUFF.3657"; transcript_id "CUFF.3657.2"; exon_number "1"; FPKM "1.4449791213"; frac "1.000000"; conf_lo "1.009714"; conf_hi "1.880245"; cov "7.543214";
Chr1	Cufflinks	exon	14293348	14293623	1000	-	.	gene_id "CUFF.3657"; transcript_id "CUFF.3657.2"; exon_number "2"; FPKM "1.4449791213"; frac "1.000000"; conf_lo "1.009714"; conf_hi "1.880245"; cov "7.543214";
Chr1	Cufflinks	exon	14293778	14293968	1000	-	.	gene_id "CUFF.3657"; transcript_id "CUFF.3657.2"; exon_number "3"; FPKM "1.4449791213"; frac "1.000000"; conf_lo "1.009714"; conf_hi "1.880245"; cov "7.543214";
Chr1	Cufflinks	exon	14294050	14294217	1000	-	.	gene_id "CUFF.3657"; transcript_id "CUFF.3657.2"; exon_number "4"; FPKM "1.4449791213"; frac "1.000000"; conf_lo "1.009714"; conf_hi "1.880245"; cov "7.543214";
Chr1	Cufflinks	exon	14294296	14294464	1000	-	.	gene_id "CUFF.3657"; transcript_id "CUFF.3657.2"; exon_number "5"; FPKM "1.4449791213"; frac "1.000000"; conf_lo "1.009714"; conf_hi "1.880245"; cov "7.543214";
Chr1	Cufflinks	exon	14294568	14294771	1000	-	.	gene_id "CUFF.3657"; transcript_id "CUFF.3657.2"; exon_number "6"; FPKM "1.4449791213"; frac "1.000000"; conf_lo "1.009714"; conf_hi "1.880245"; cov "7.543214";
Chr1	Cufflinks	exon	14294857	14295054	1000	-	.	gene_id "CUFF.3657"; transcript_id "CUFF.3657.2"; exon_number "7"; FPKM "1.4449791213"; frac "1.000000"; conf_lo "1.009714"; conf_hi "1.880245"; cov "7.543214";
Chr1	Cufflinks	exon	14295134	14295222	1000	-	.	gene_id "CUFF.3657"; transcript_id "CUFF.3657.2"; exon_number "8"; FPKM "1.4449791213"; frac "1.000000"; conf_lo "1.009714"; conf_hi "1.880245"; cov "7.543214";
Chr1	Cufflinks	exon	14295310	14295386	1000	-	.	gene_id "CUFF.3657"; transcript_id "CUFF.3657.2"; exon_number "9"; FPKM "1.4449791213"; frac "1.000000"; conf_lo "1.009714"; conf_hi "1.880245"; cov "7.543214";
Chr1	Cufflinks	exon	14295492	14295582	1000	-	.	gene_id "CUFF.3657"; transcript_id "CUFF.3657.2"; exon_number "10"; FPKM "1.4449791213"; frac "1.000000"; conf_lo "1.009714"; conf_hi "1.880245"; cov "7.543214";
Chr1	Cufflinks	exon	14295670	14296213	1000	-	.	gene_id "CUFF.3657"; transcript_id "CUFF.3657.2"; exon_number "11"; FPKM "1.4449791213"; frac "1.000000"; conf_lo "1.009714"; conf_hi "1.880245"; cov "7.543214";
Chr1	Cufflinks	transcript	14293064	14296191	1	-	.	gene_id "CUFF.3657"; transcript_id "AT1G38131.1"; FPKM "0.0000000000"; frac "0.000000"; conf_lo "0.000000"; conf_hi "0.055914"; cov "0.000000"; full_read_support "no";
Chr1	Cufflinks	exon	14293064	14293623	1	-	.	gene_id "CUFF.3657"; transcript_id "AT1G38131.1"; exon_number "1"; FPKM "0.0000000000"; frac "0.000000"; conf_lo "0.000000"; conf_hi "0.055914"; cov "0.000000";
Chr1	Cufflinks	exon	14293778	14293968	1	-	.	gene_id "CUFF.3657"; transcript_id "AT1G38131.1"; exon_number "2"; FPKM "0.0000000000"; frac "0.000000"; conf_lo "0.000000"; conf_hi "0.055914"; cov "0.000000";
Chr1	Cufflinks	exon	14294050	14294217	1	-	.	gene_id "CUFF.3657"; transcript_id "AT1G38131.1"; exon_number "3"; FPKM "0.0000000000"; frac "0.000000"; conf_lo "0.000000"; conf_hi "0.055914"; cov "0.000000";
Chr1	Cufflinks	exon	14294296	14294463	1	-	.	gene_id "CUFF.3657"; transcript_id "AT1G38131.1"; exon_number "4"; FPKM "0.0000000000"; frac "0.000000"; conf_lo "0.000000"; conf_hi "0.055914"; cov "0.000000";
Chr1	Cufflinks	exon	14294567	14294771	1	-	.	gene_id "CUFF.3657"; transcript_id "AT1G38131.1"; exon_number "5"; FPKM "0.0000000000"; frac "0.000000"; conf_lo "0.000000"; conf_hi "0.055914"; cov "0.000000";
Chr1	Cufflinks	exon	14294857	14295054	1	-	.	gene_id "CUFF.3657"; transcript_id "AT1G38131.1"; exon_number "6"; FPKM "0.0000000000"; frac "0.000000"; conf_lo "0.000000"; conf_hi "0.055914"; cov "0.000000";
Chr1	Cufflinks	exon	14295134	14295222	1	-	.	gene_id "CUFF.3657"; transcript_id "AT1G38131.1"; exon_number "7"; FPKM "0.0000000000"; frac "0.000000"; conf_lo "0.000000"; conf_hi "0.055914"; cov "0.000000";
Chr1	Cufflinks	exon	14295310	14295386	1	-	.	gene_id "CUFF.3657"; transcript_id "AT1G38131.1"; exon_number "8"; FPKM "0.0000000000"; frac "0.000000"; conf_lo "0.000000"; conf_hi "0.055914"; cov "0.000000";
Chr1	Cufflinks	exon	14295492	14295582	1	-	.	gene_id "CUFF.3657"; transcript_id "AT1G38131.1"; exon_number "9"; FPKM "0.0000000000"; frac "0.000000"; conf_lo "0.000000"; conf_hi "0.055914"; cov "0.000000";
Chr1	Cufflinks	exon	14295670	14296191	1	-	.	gene_id "CUFF.3657"; transcript_id "AT1G38131.1"; exon_number "10"; FPKM "0.0000000000"; frac "0.000000"; conf_lo "0.000000"; conf_hi "0.055914"; cov "0.000000";
Chr1	Cufflinks	transcript	14300842	14302929	1	+	.	gene_id "AT1G38140"; transcript_id "AT1G38140.1"; FPKM "0.0000000000"; frac "0.000000"; conf_lo "0.000000"; conf_hi "0.000000"; cov "0.000000"; full_read_support "no";
Chr1	Cufflinks	exon	14300842	14302929	1	+	.	gene_id "AT1G38140"; transcript_id "AT1G38140.1"; exon_number "1"; FPKM "0.0000000000"; frac "0.000000"; conf_lo "0.000000"; conf_hi "0.000000"; cov "0.000000";
Chr1	Cufflinks	transcript	14313049	14315934	1	+	.	gene_id "AT1G38149"; transcript_id "AT1G38149.1"; FPKM "0.0000000000"; frac "0.000000"; conf_lo "0.000000"; conf_hi "0.000000"; cov "0.000000"; full_read_support "no";
Chr1	Cufflinks	exon	14313049	14315934	1	+	.	gene_id "AT1G38149"; transcript_id "AT1G38149.1"; exon_number "1"; FPKM "0.0000000000"; frac "0.000000"; conf_lo "0.000000"; conf_hi "0.000000"; cov "0.000000";
Chr1	Cufflinks	transcript	14316988	14319492	1	+	.	gene_id "AT1G38158"; transcript_id "AT1G38158.1"; FPKM "0.0000000000"; frac "0.000000"; conf_lo "0.000000"; conf_hi "0.000000"; cov "0.000000"; full_read_support "no";
Chr1	Cufflinks	exon	14316988	14319492	1	+	.	gene_id "AT1G38158"; transcript_id "AT1G38158.1"; exon_number "1"; FPKM "0.0000000000"; frac "0.000000"; conf_lo "0.000000"; conf_hi "0.000000"; cov "0.000000";
Chr1	Cufflinks	transcript	14320220	14323789	1	+	.	gene_id "AT1G38167"; transcript_id "AT1G38167.1"; FPKM "0.0000000000"; frac "0.000000"; conf_lo "0.000000"; conf_hi "0.000000"; cov "0.000000"; full_read_support "no";
Chr1	Cufflinks	exon	14320220	14323789	1	+	.	gene_id "AT1G38167"; transcript_id "AT1G38167.1"; exon_number "1"; FPKM "0.0000000000"; frac "0.000000"; conf_lo "0.000000"; conf_hi "0.000000"; cov "0.000000";
Chr1	Cufflinks	transcript	14324216	14325619	1	+	.	gene_id "AT1G38176"; transcript_id "AT1G38176.1"; FPKM "0.0000000000"; frac "0.000000"; conf_lo "0.000000"; conf_hi "0.000000"; cov "0.000000"; full_read_support "no";
Chr1	Cufflinks	exon	14324216	14325619	1	+	.	gene_id "AT1G38176"; transcript_id "AT1G38176.1"; exon_number "1"; FPKM "0.0000000000"; frac "0.000000"; conf_lo "0.000000"; conf_hi "0.000000"; cov "0.000000";
Chr1	Cufflinks	transcript	14334140	14338177	1	+	.	gene_id "AT1G38185"; transcript_id "AT1G38185.1"; FPKM "0.0000000000"; frac "0.000000"; conf_lo "0.000000"; conf_hi "0.000000"; cov "0.000000"; full_read_support "no";
Chr1	Cufflinks	exon	14334140	14338177	1	+	.	gene_id "AT1G38185"; transcript_id "AT1G38185.1"; exon_number "1"; FPKM "0.0000000000"; frac "0.000000"; conf_lo "0.000000"; conf_hi "0.000000"; cov "0.000000";
Chr1	Cufflinks	transcript	14339343	14340227	1	+	.	gene_id "AT1G38194"; transcript_id "AT1G38194.1"; FPKM "0.0000000000"; frac "0.000000"; conf_lo "0.000000"; conf_hi "0.000000"; cov "0.000000"; full_read_support "no";
Chr1	Cufflinks	exon	14339343	14340227	1	+	.	gene_id "AT1G38194"; transcript_id "AT1G38194.1"; exon_number "1"; FPKM "0.0000000000"; frac "0.000000"; conf_lo "0.000000"; conf_hi "0.000000"; cov "0.000000";
Chr1	Cufflinks	transcript	14343493	14344380	1	+	.	gene_id "AT1G38203"; transcript_id "AT1G38203.1"; FPKM "0.0000000000"; frac "0.000000"; conf_lo "0.000000"; conf_hi "0.000000"; cov "0.000000"; full_read_support "no";
Chr1	Cufflinks	exon	14343493	14344380	1	+	.	gene_id "AT1G38203"; transcript_id "AT1G38203.1"; exon_number "1"; FPKM "0.0000000000"; frac "0.000000"; conf_lo "0.000000"; conf_hi "0.000000"; cov "0.000000";
Chr1	Cufflinks	transcript	14344571	14347153	1	+	.	gene_id "AT1G38212"; transcript_id "AT1G38212.1"; FPKM "0.0000000000"; frac "0.000000"; conf_lo "0.000000"; conf_hi "0.000000"; cov "0.000000"; full_read_support "no";
Chr1	Cufflinks	exon	14344571	14347153	1	+	.	gene_id "AT1G38212"; transcript_id "AT1G38212.1"; exon_number "1"; FPKM "0.0000000000"; frac "0.000000"; conf_lo "0.000000"; conf_hi "0.000000"; cov "0.000000";
Chr1	Cufflinks	transcript	14350650	14353298	1	+	.	gene_id "AT1G38221"; transcript_id "AT1G38221.1"; FPKM "0.0000000000"; frac "0.000000"; conf_lo "0.000000"; conf_hi "0.000000"; cov "0.000000"; full_read_support "no";
Chr1	Cufflinks	exon	14350650	14353298	1	+	.	gene_id "AT1G38221"; transcript_id "AT1G38221.1"; exon_number "1"; FPKM "0.0000000000"; frac "0.000000"; conf_lo "0.000000"; conf_hi "0.000000"; cov "0.000000";
Chr1	Cufflinks	transcript	14357006	14361028	1	-	.	gene_id "AT1G38230"; transcript_id "AT1G38230.1"; FPKM "0.0000000000"; frac "0.000000"; conf_lo "0.000000"; conf_hi "0.000000"; cov "0.000000"; full_read_support "no";
Chr1	Cufflinks	exon	14357006	14361028	1	-	.	gene_id "AT1G38230"; transcript_id "AT1G38230.1"; exon_number "1"; FPKM "0.0000000000"; frac "0.000000"; conf_lo "0.000000"; conf_hi "0.000000"; cov "0.000000";
Chr1	Cufflinks	transcript	14368341	14369630	1	+	.	gene_id "AT1G38240"; transcript_id "AT1G38240.1"; FPKM "0.0000000000"; frac "0.000000"; conf_lo "0.000000"; conf_hi "0.000000"; cov "0.000000"; full_read_support "no";
Chr1	Cufflinks	exon	14368341	14369630	1	+	.	gene_id "AT1G38240"; transcript_id "AT1G38240.1"; exon_number "1"; FPKM "0.0000000000"; frac "0.000000"; conf_lo "0.000000"; conf_hi "0.000000"; cov "0.000000";
Chr1	Cufflinks	transcript	14370226	14372238	1	+	.	gene_id "AT1G38250"; transcript_id "AT1G38250.1"; FPKM "0.0000000000"; frac "0.000000"; conf_lo "0.000000"; conf_hi "0.000000"; cov "0.000000"; full_read_support "no";
Chr1	Cufflinks	exon	14370226	14372238	1	+	.	gene_id "AT1G38250"; transcript_id "AT1G38250.1"; exon_number "1"; FPKM "0.0000000000"; frac "0.000000"; conf_lo "0.000000"; conf_hi "0.000000"; cov "0.000000";
Chr1	Cufflinks	transcript	14375706	14379741	1	-	.	gene_id "CUFF.3658"; transcript_id "AT1G38260.1"; FPKM "0.0000000000"; frac "0.000000"; conf_lo "0.000000"; conf_hi "0.000000"; cov "0.000000"; full_read_support "no";
Chr1	Cufflinks	exon	14375706	14379741	1	-	.	gene_id "CUFF.3658"; transcript_id "AT1G38260.1"; exon_number "1"; FPKM "0.0000000000"; frac "0.000000"; conf_lo "0.000000"; conf_hi "0.000000"; cov "0.000000";
Chr1	Cufflinks	transcript	14403154	14406576	1	-	.	gene_id "CUFF.3659"; transcript_id "AT1G38300.1"; FPKM "0.0000000000"; frac "0.000000"; conf_lo "0.000000"; conf_hi "0.000000"; cov "0.000000"; full_read_support "no";
Chr1	Cufflinks	exon	14403154	14406576	1	-	.	gene_id "CUFF.3659"; transcript_id "AT1G38300.1"; exon_number "1"; FPKM "0.0000000000"; frac "0.000000"; conf_lo "0.000000"; conf_hi "0.000000"; cov "0.000000";
Chr1	Cufflinks	transcript	14421359	14425394	1	-	.	gene_id "CUFF.3660"; transcript_id "AT1G38330.1"; FPKM "0.0000000000"; frac "0.000000"; conf_lo "0.000000"; conf_hi "0.000000"; cov "0.000000"; full_read_support "no";
Chr1	Cufflinks	exon	14421359	14425394	1	-	.	gene_id "CUFF.3660"; transcript_id "AT1G38330.1"; exon_number "1"; FPKM "0.0000000000"; frac "0.000000"; conf_lo "0.000000"; conf_hi "0.000000"; cov "0.000000";
Chr1	Cufflinks	transcript	14386830	14389799	1	+	.	gene_id "CUFF.3661"; transcript_id "AT1G38270.1"; FPKM "0.0000000000"; frac "0.000000"; conf_lo "0.000000"; conf_hi "0.000000"; cov "0.000000"; full_read_support "no";
Chr1	Cufflinks	exon	14386830	14389799	1	+	.	gene_id "CUFF.3661"; transcript_id "AT1G38270.1"; exon_number "1"; FPKM "0.0000000000"; frac "0.000000"; conf_lo "0.000000"; conf_hi "0.000000"; cov "0.000000";
Chr1	Cufflinks	transcript	14390723	14392546	1	+	.	gene_id "CUFF.3662"; transcript_id "AT1G38280.1"; FPKM "0.0000000000"; frac "0.000000"; conf_lo "0.000000"; conf_hi "0.000000"; cov "0.000000"; full_read_support "no";
Chr1	Cufflinks	exon	14390723	14392546	1	+	.	gene_id "CUFF.3662"; transcript_id "AT1G38280.1"; exon_number "1"; FPKM "0.0000000000"; frac "0.000000"; conf_lo "0.000000"; conf_hi "0.000000"; cov "0.000000";
Chr1	Cufflinks	transcript	14396303	14398681	1	+	.	gene_id "CUFF.3663"; transcript_id "AT1G38290.1"; FPKM "0.0000000000"; frac "0.000000"; conf_lo "0.000000"; conf_hi "0.000000"; cov "0.000000"; full_read_support "no";
Chr1	Cufflinks	exon	14396303	14398681	1	+	.	gene_id "CUFF.3663"; transcript_id "AT1G38290.1"; exon_number "1"; FPKM "0.0000000000"; frac "0.000000"; conf_lo "0.000000"; conf_hi "0.000000"; cov "0.000000";
Chr1	Cufflinks	transcript	14413975	14415294	1	+	.	gene_id "CUFF.3664"; transcript_id "AT1G38310.1"; FPKM "0.0000000000"; frac "0.000000"; conf_lo "0.000000"; conf_hi "0.000000"; cov "0.000000"; full_read_support "no";
Chr1	Cufflinks	exon	14413975	14415294	1	+	.	gene_id "CUFF.3664"; transcript_id "AT1G38310.1"; exon_number "1"; FPKM "0.0000000000"; frac "0.000000"; conf_lo "0.000000"; conf_hi "0.000000"; cov "0.000000";
Chr1	Cufflinks	transcript	14415952	14417511	1	+	.	gene_id "CUFF.3665"; transcript_id "AT1G38320.1"; FPKM "0.0000000000"; frac "0.000000"; conf_lo "0.000000"; conf_hi "0.000000"; cov "0.000000"; full_read_support "no";
Chr1	Cufflinks	exon	14415952	14417511	1	+	.	gene_id "CUFF.3665"; transcript_id "AT1G38320.1"; exon_number "1"; FPKM "0.0000000000"; frac "0.000000"; conf_lo "0.000000"; conf_hi "0.000000"; cov "0.000000";
Chr1	Cufflinks	transcript	14430747	14432225	1	+	.	gene_id "AT1G38340"; transcript_id "AT1G38340.1"; FPKM "0.0000000000"; frac "0.000000"; conf_lo "0.000000"; conf_hi "0.000000"; cov "0.000000"; full_read_support "no";
Chr1	Cufflinks	exon	14430747	14432225	1	+	.	gene_id "AT1G38340"; transcript_id "AT1G38340.1"; exon_number "1"; FPKM "0.0000000000"; frac "0.000000"; conf_lo "0.000000"; conf_hi "0.000000"; cov "0.000000";
Chr1	Cufflinks	transcript	14434173	14436840	1	+	.	gene_id "AT1G38350"; transcript_id "AT1G38350.1"; FPKM "0.0000000000"; frac "0.000000"; conf_lo "0.000000"; conf_hi "0.000000"; cov "0.000000"; full_read_support "no";
Chr1	Cufflinks	exon	14434173	14436840	1	+	.	gene_id "AT1G38350"; transcript_id "AT1G38350.1"; exon_number "1"; FPKM "0.0000000000"; frac "0.000000"; conf_lo "0.000000"; conf_hi "0.000000"; cov "0.000000";
Chr1	Cufflinks	transcript	14437603	14445999	1	+	.	gene_id "AT1G38360"; transcript_id "AT1G38360.1"; FPKM "0.0000000000"; frac "0.000000"; conf_lo "0.000000"; conf_hi "0.000000"; cov "0.000000"; full_read_support "no";
Chr1	Cufflinks	exon	14437603	14445999	1	+	.	gene_id "AT1G38360"; transcript_id "AT1G38360.1"; exon_number "1"; FPKM "0.0000000000"; frac "0.000000"; conf_lo "0.000000"; conf_hi "0.000000"; cov "0.000000";
Chr1	Cufflinks	transcript	14446400	14447996	1	+	.	gene_id "AT1G38380"; transcript_id "AT1G38380.1"; FPKM "0.0000000000"; frac "0.000000"; conf_lo "0.000000"; conf_hi "0.000000"; cov "0.000000"; full_read_support "no";
Chr1	Cufflinks	exon	14446400	14446429	1	+	.	gene_id "AT1G38380"; transcript_id "AT1G38380.1"; exon_number "1"; FPKM "0.0000000000"; frac "0.000000"; conf_lo "0.000000"; conf_hi "0.000000"; cov "0.000000";
Chr1	Cufflinks	exon	14446545	14446782	1	+	.	gene_id "AT1G38380"; transcript_id "AT1G38380.1"; exon_number "2"; FPKM "0.0000000000"; frac "0.000000"; conf_lo "0.000000"; conf_hi "0.000000"; cov "0.000000";
Chr1	Cufflinks	exon	14447017	14447573	1	+	.	gene_id "AT1G38380"; transcript_id "AT1G38380.1"; exon_number "3"; FPKM "0.0000000000"; frac "0.000000"; conf_lo "0.000000"; conf_hi "0.000000"; cov "0.000000";
Chr1	Cufflinks	exon	14447685	14447996	1	+	.	gene_id "AT1G38380"; transcript_id "AT1G38380.1"; exon_number "4"; FPKM "0.0000000000"; frac "0.000000"; conf_lo "0.000000"; conf_hi "0.000000"; cov "0.000000";
Chr1	Cufflinks	transcript	14449811	14450341	1	+	.	gene_id "AT1G38390"; transcript_id "AT1G38390.1"; FPKM "0.0000000000"; frac "0.000000"; conf_lo "0.000000"; conf_hi "0.000000"; cov "0.000000"; full_read_support "no";
Chr1	Cufflinks	exon	14449811	14450341	1	+	.	gene_id "AT1G38390"; transcript_id "AT1G38390.1"; exon_number "1"; FPKM "0.0000000000"; frac "0.000000"; conf_lo "0.000000"; conf_hi "0.000000"; cov "0.000000";
Chr1	Cufflinks	transcript	14453712	14456432	1	+	.	gene_id "AT1G38400"; transcript_id "AT1G38400.1"; FPKM "0.0000000000"; frac "0.000000"; conf_lo "0.000000"; conf_hi "0.000000"; cov "0.000000"; full_read_support "no";
Chr1	Cufflinks	exon	14453712	14456432	1	+	.	gene_id "AT1G38400"; transcript_id "AT1G38400.1"; exon_number "1"; FPKM "0.0000000000"; frac "0.000000"; conf_lo "0.000000"; conf_hi "0.000000"; cov "0.000000";
Chr1	Cufflinks	transcript	14457606	14458805	1	+	.	gene_id "AT1G38410"; transcript_id "AT1G38410.1"; FPKM "0.0000000000"; frac "0.000000"; conf_lo "0.000000"; conf_hi "0.000000"; cov "0.000000"; full_read_support "no";
Chr1	Cufflinks	exon	14457606	14458805	1	+	.	gene_id "AT1G38410"; transcript_id "AT1G38410.1"; exon_number "1"; FPKM "0.0000000000"; frac "0.000000"; conf_lo "0.000000"; conf_hi "0.000000"; cov "0.000000";
Chr1	Cufflinks	transcript	14462414	14463247	1	+	.	gene_id "AT1G38416"; transcript_id "AT1G38416.1"; FPKM "0.0000000000"; frac "0.000000"; conf_lo "0.000000"; conf_hi "0.000000"; cov "0.000000"; full_read_support "no";
Chr1	Cufflinks	exon	14462414	14463247	1	+	.	gene_id "AT1G38416"; transcript_id "AT1G38416.1"; exon_number "1"; FPKM "0.0000000000"; frac "0.000000"; conf_lo "0.000000"; conf_hi "0.000000"; cov "0.000000";
Chr1	Cufflinks	transcript	14467816	14471421	1	-	.	gene_id "AT1G38423"; transcript_id "AT1G38423.1"; FPKM "0.0000000000"; frac "0.000000"; conf_lo "0.000000"; conf_hi "0.000000"; cov "0.000000"; full_read_support "no";
Chr1	Cufflinks	exon	14467816	14471421	1	-	.	gene_id "AT1G38423"; transcript_id "AT1G38423.1"; exon_number "1"; FPKM "0.0000000000"; frac "0.000000"; conf_lo "0.000000"; conf_hi "0.000000"; cov "0.000000";
Chr1	Cufflinks	transcript	14094306	14097437	1	+	.	gene_id "CUFF.3666"; transcript_id "AT1G37057.1"; FPKM "0.0000000000"; frac "0.000000"; conf_lo "0.000000"; conf_hi "0.036674"; cov "0.000000"; full_read_support "no";
Chr1	Cufflinks	exon	14094306	14097437	1	+	.	gene_id "CUFF.3666"; transcript_id "AT1G37057.1"; exon_number "1"; FPKM "0.0000000000"; frac "0.000000"; conf_lo "0.000000"; conf_hi "0.036674"; cov "0.000000";
Chr1	Cufflinks	transcript	14158527	14161938	1000	+	.	gene_id "CUFF.3666"; transcript_id "AT1G37130.1"; FPKM "347.7057424892"; frac "1.000000"; conf_lo "332.425518"; conf_hi "362.985967"; cov "1814.755005"; full_read_support "yes";
Chr1	Cufflinks	exon	14158527	14159661	1000	+	.	gene_id "CUFF.3666"; transcript_id "AT1G37130.1"; exon_number "1"; FPKM "347.7057424892"; frac "1.000000"; conf_lo "332.425518"; conf_hi "362.985967"; cov "1814.755005";
Chr1	Cufflinks	exon	14159848	14159988	1000	+	.	gene_id "CUFF.3666"; transcript_id "AT1G37130.1"; exon_number "2"; FPKM "347.7057424892"; frac "1.000000"; conf_lo "332.425518"; conf_hi "362.985967"; cov "1814.755005";
Chr1	Cufflinks	exon	14160085	14161938	1000	+	.	gene_id "CUFF.3666"; transcript_id "AT1G37130.1"; exon_number "3"; FPKM "347.7057424892"; frac "1.000000"; conf_lo "332.425518"; conf_hi "362.985967"; cov "1814.755005";
Chr1	Cufflinks	transcript	14101593	14102348	1	-	.	gene_id "AT1G37063"; transcript_id "AT1G37063.1"; FPKM "0.0000000000"; frac "0.000000"; conf_lo "0.000000"; conf_hi "0.000000"; cov "0.000000"; full_read_support "no";
Chr1	Cufflinks	exon	14101593	14102348	1	-	.	gene_id "AT1G37063"; transcript_id "AT1G37063.1"; exon_number "1"; FPKM "0.0000000000"; frac "0.000000"; conf_lo "0.000000"; conf_hi "0.000000"; cov "0.000000";
Chr1	Cufflinks	transcript	14103157	14105790	1	-	.	gene_id "AT1G37070"; transcript_id "AT1G37070.1"; FPKM "0.0000000000"; frac "0.000000"; conf_lo "0.000000"; conf_hi "0.000000"; cov "0.000000"; full_read_support "no";
Chr1	Cufflinks	exon	14103157	14105790	1	-	.	gene_id "AT1G37070"; transcript_id "AT1G37070.1"; exon_number "1"; FPKM "0.0000000000"; frac "0.000000"; conf_lo "0.000000"; conf_hi "0.000000"; cov "0.000000";
Chr1	Cufflinks	transcript	14111458	14112255	1	-	.	gene_id "AT1G37080"; transcript_id "AT1G37080.1"; FPKM "0.0000000000"; frac "0.000000"; conf_lo "0.000000"; conf_hi "0.000000"; cov "0.000000"; full_read_support "no";
Chr1	Cufflinks	exon	14111458	14111647	1	-	.	gene_id "AT1G37080"; transcript_id "AT1G37080.1"; exon_number "1"; FPKM "0.0000000000"; frac "0.000000"; conf_lo "0.000000"; conf_hi "0.000000"; cov "0.000000";
Chr1	Cufflinks	exon	14111771	14112255	1	-	.	gene_id "AT1G37080"; transcript_id "AT1G37080.1"; exon_number "2"; FPKM "0.0000000000"; frac "0.000000"; conf_lo "0.000000"; conf_hi "0.000000"; cov "0.000000";
Chr1	Cufflinks	transcript	14114789	14116885	1	-	.	gene_id "AT1G37090"; transcript_id "AT1G37090.1"; FPKM "0.0000000000"; frac "0.000000"; conf_lo "0.000000"; conf_hi "0.000000"; cov "0.000000"; full_read_support "no";
Chr1	Cufflinks	exon	14114789	14116885	1	-	.	gene_id "AT1G37090"; transcript_id "AT1G37090.1"; exon_number "1"; FPKM "0.0000000000"; frac "0.000000"; conf_lo "0.000000"; conf_hi "0.000000"; cov "0.000000";
Chr1	Cufflinks	transcript	14120423	14121025	1	+	.	gene_id "AT1G37095"; transcript_id "AT1G37095.1"; FPKM "0.0000000000"; frac "0.000000"; conf_lo "0.000000"; conf_hi "0.000000"; cov "0.000000"; full_read_support "no";
Chr1	Cufflinks	exon	14120423	14121025	1	+	.	gene_id "AT1G37095"; transcript_id "AT1G37095.1"; exon_number "1"; FPKM "0.0000000000"; frac "0.000000"; conf_lo "0.000000"; conf_hi "0.000000"; cov "0.000000";
Chr1	Cufflinks	transcript	14124806	14128188	1	-	.	gene_id "AT1G37100"; transcript_id "AT1G37100.1"; FPKM "0.0000000000"; frac "0.000000"; conf_lo "0.000000"; conf_hi "0.000000"; cov "0.000000"; full_read_support "no";
Chr1	Cufflinks	exon	14124806	14128188	1	-	.	gene_id "AT1G37100"; transcript_id "AT1G37100.1"; exon_number "1"; FPKM "0.0000000000"; frac "0.000000"; conf_lo "0.000000"; conf_hi "0.000000"; cov "0.000000";
Chr1	Cufflinks	transcript	14130252	14134322	1	-	.	gene_id "AT1G37110"; transcript_id "AT1G37110.1"; FPKM "0.0000000000"; frac "0.000000"; conf_lo "0.000000"; conf_hi "0.000000"; cov "0.000000"; full_read_support "no";
Chr1	Cufflinks	exon	14130252	14134322	1	-	.	gene_id "AT1G37110"; transcript_id "AT1G37110.1"; exon_number "1"; FPKM "0.0000000000"; frac "0.000000"; conf_lo "0.000000"; conf_hi "0.000000"; cov "0.000000";
Chr1	Cufflinks	transcript	14136413	14138245	1	+	.	gene_id "AT1G37113"; transcript_id "AT1G37113.1"; FPKM "0.0000000000"; frac "0.000000"; conf_lo "0.000000"; conf_hi "0.000000"; cov "0.000000"; full_read_support "no";
Chr1	Cufflinks	exon	14136413	14136675	1	+	.	gene_id "AT1G37113"; transcript_id "AT1G37113.1"; exon_number "1"; FPKM "0.0000000000"; frac "0.000000"; conf_lo "0.000000"; conf_hi "0.000000"; cov "0.000000";
Chr1	Cufflinks	exon	14136761	14137344	1	+	.	gene_id "AT1G37113"; transcript_id "AT1G37113.1"; exon_number "2"; FPKM "0.0000000000"; frac "0.000000"; conf_lo "0.000000"; conf_hi "0.000000"; cov "0.000000";
Chr1	Cufflinks	exon	14137848	14138245	1	+	.	gene_id "AT1G37113"; transcript_id "AT1G37113.1"; exon_number "3"; FPKM "0.0000000000"; frac "0.000000"; conf_lo "0.000000"; conf_hi "0.000000"; cov "0.000000";
Chr1	Cufflinks	transcript	14143806	14146001	1	-	.	gene_id "AT1G37120"; transcript_id "AT1G37120.1"; FPKM "0.0000000000"; frac "0.000000"; conf_lo "0.000000"; conf_hi "0.000000"; cov "0.000000"; full_read_support "no";
Chr1	Cufflinks	exon	14143806	14146001	1	-	.	gene_id "AT1G37120"; transcript_id "AT1G37120.1"; exon_number "1"; FPKM "0.0000000000"; frac "0.000000"; conf_lo "0.000000"; conf_hi "0.000000"; cov "0.000000";
Chr1	Cufflinks	transcript	14148821	14150219	1000	-	.	gene_id "CUFF.3667"; transcript_id "CUFF.3667.1"; FPKM "1.1153687266"; frac "1.000000"; conf_lo "0.647906"; conf_hi "1.582832"; cov "5.811072"; full_read_support "yes";
Chr1	Cufflinks	exon	14148821	14150219	1000	-	.	gene_id "CUFF.3667"; transcript_id "CUFF.3667.1"; exon_number "1"; FPKM "1.1153687266"; frac "1.000000"; conf_lo "0.647906"; conf_hi "1.582832"; cov "5.811072";
Chr1	Cufflinks	transcript	14150401	14151081	1000	+	.	gene_id "CUFF.3668"; transcript_id "CUFF.3668.1"; FPKM "5.5424848264"; frac "1.000000"; conf_lo "3.876672"; conf_hi "7.208298"; cov "28.926140"; full_read_support "yes";
Chr1	Cufflinks	exon	14150401	14151081	1000	+	.	gene_id "CUFF.3668"; transcript_id "CUFF.3668.1"; exon_number "1"; FPKM "5.5424848264"; frac "1.000000"; conf_lo "3.876672"; conf_hi "7.208298"; cov "28.926140";
Chr1	Cufflinks	transcript	14478902	14482448	1	-	.	gene_id "AT1G38430"; transcript_id "AT1G38430.1"; FPKM "0.0000000000"; frac "0.000000"; conf_lo "0.000000"; conf_hi "0.000000"; cov "0.000000"; full_read_support "no";
Chr1	Cufflinks	exon	14478902	14482448	1	-	.	gene_id "AT1G38430"; transcript_id "AT1G38430.1"; exon_number "1"; FPKM "0.0000000000"; frac "0.000000"; conf_lo "0.000000"; conf_hi "0.000000"; cov "0.000000";
Chr1	Cufflinks	transcript	14487343	14488365	1	+	.	gene_id "AT1G38440"; transcript_id "AT1G38440.1"; FPKM "0.0000000000"; frac "0.000000"; conf_lo "0.000000"; conf_hi "0.000000"; cov "0.000000"; full_read_support "no";
Chr1	Cufflinks	exon	14487343	14488365	1	+	.	gene_id "AT1G38440"; transcript_id "AT1G38440.1"; exon_number "1"; FPKM "0.0000000000"; frac "0.000000"; conf_lo "0.000000"; conf_hi "0.000000"; cov "0.000000";
Chr1	Cufflinks	transcript	14492062	14495814	1	+	.	gene_id "AT1G38450"; transcript_id "AT1G38450.1"; FPKM "0.0000000000"; frac "0.000000"; conf_lo "0.000000"; conf_hi "0.000000"; cov "0.000000"; full_read_support "no";
Chr1	Cufflinks	exon	14492062	14495814	1	+	.	gene_id "AT1G38450"; transcript_id "AT1G38450.1"; exon_number "1"; FPKM "0.0000000000"; frac "0.000000"; conf_lo "0.000000"; conf_hi "0.000000"; cov "0.000000";
Chr1	Cufflinks	transcript	14506540	14507184	1	+	.	gene_id "AT1G38550"; transcript_id "AT1G38550.1"; FPKM "0.0000000000"; frac "0.000000"; conf_lo "0.000000"; conf_hi "0.000000"; cov "0.000000"; full_read_support "no";
Chr1	Cufflinks	exon	14506540	14507184	1	+	.	gene_id "AT1G38550"; transcript_id "AT1G38550.1"; exon_number "1"; FPKM "0.0000000000"; frac "0.000000"; conf_lo "0.000000"; conf_hi "0.000000"; cov "0.000000";
Chr1	Cufflinks	transcript	14510884	14511342	1	-	.	gene_id "AT1G38630"; transcript_id "AT1G38630.1"; FPKM "0.0000000000"; frac "0.000000"; conf_lo "0.000000"; conf_hi "0.000000"; cov "0.000000"; full_read_support "no";
Chr1	Cufflinks	exon	14510884	14511011	1	-	.	gene_id "AT1G38630"; transcript_id "AT1G38630.1"; exon_number "1"; FPKM "0.0000000000"; frac "0.000000"; conf_lo "0.000000"; conf_hi "0.000000"; cov "0.000000";
Chr1	Cufflinks	exon	14511116	14511184	1	-	.	gene_id "AT1G38630"; transcript_id "AT1G38630.1"; exon_number "2"; FPKM "0.0000000000"; frac "0.000000"; conf_lo "0.000000"; conf_hi "0.000000"; cov "0.000000";
Chr1	Cufflinks	exon	14511294	14511342	1	-	.	gene_id "AT1G38630"; transcript_id "AT1G38630.1"; exon_number "3"; FPKM "0.0000000000"; frac "0.000000"; conf_lo "0.000000"; conf_hi "0.000000"; cov "0.000000";
Chr1	Cufflinks	transcript	14538739	14542790	1	-	.	gene_id "AT1G38710"; transcript_id "AT1G38710.1"; FPKM "0.0000000000"; frac "0.000000"; conf_lo "0.000000"; conf_hi "0.000000"; cov "0.000000"; full_read_support "no";
Chr1	Cufflinks	exon	14538739	14542790	1	-	.	gene_id "AT1G38710"; transcript_id "AT1G38710.1"; exon_number "1"; FPKM "0.0000000000"; frac "0.000000"; conf_lo "0.000000"; conf_hi "0.000000"; cov "0.000000";
Chr1	Cufflinks	transcript	14543277	14544528	1	-	.	gene_id "AT1G38790"; transcript_id "AT1G38790.1"; FPKM "0.0000000000"; frac "0.000000"; conf_lo "0.000000"; conf_hi "0.000000"; cov "0.000000"; full_read_support "no";
Chr1	Cufflinks	exon	14543277	14543350	1	-	.	gene_id "AT1G38790"; transcript_id "AT1G38790.1"; exon_number "1"; FPKM "0.0000000000"; frac "0.000000"; conf_lo "0.000000"; conf_hi "0.000000"; cov "0.000000";
Chr1	Cufflinks	exon	14543453	14543521	1	-	.	gene_id "AT1G38790"; transcript_id "AT1G38790.1"; exon_number "2"; FPKM "0.0000000000"; frac "0.000000"; conf_lo "0.000000"; conf_hi "0.000000"; cov "0.000000";
Chr1	Cufflinks	exon	14543598	14543720	1	-	.	gene_id "AT1G38790"; transcript_id "AT1G38790.1"; exon_number "3"; FPKM "0.0000000000"; frac "0.000000"; conf_lo "0.000000"; conf_hi "0.000000"; cov "0.000000";
Chr1	Cufflinks	exon	14544125	14544193	1	-	.	gene_id "AT1G38790"; transcript_id "AT1G38790.1"; exon_number "4"; FPKM "0.0000000000"; frac "0.000000"; conf_lo "0.000000"; conf_hi "0.000000"; cov "0.000000";
Chr1	Cufflinks	exon	14544303	14544371	1	-	.	gene_id "AT1G38790"; transcript_id "AT1G38790.1"; exon_number "5"; FPKM "0.0000000000"; frac "0.000000"; conf_lo "0.000000"; conf_hi "0.000000"; cov "0.000000";
Chr1	Cufflinks	exon	14544480	14544528	1	-	.	gene_id "AT1G38790"; transcript_id "AT1G38790.1"; exon_number "6"; FPKM "0.0000000000"; frac "0.000000"; conf_lo "0.000000"; conf_hi "0.000000"; cov "0.000000";
Chr1	Cufflinks	transcript	14581871	14584396	1	-	.	gene_id "AT1G38870"; transcript_id "AT1G38870.1"; FPKM "0.0000000000"; frac "0.000000"; conf_lo "0.000000"; conf_hi "0.000000"; cov "0.000000"; full_read_support "no";
Chr1	Cufflinks	exon	14581871	14584396	1	-	.	gene_id "AT1G38870"; transcript_id "AT1G38870.1"; exon_number "1"; FPKM "0.0000000000"; frac "0.000000"; conf_lo "0.000000"; conf_hi "0.000000"; cov "0.000000";
Chr1	Cufflinks	transcript	14587852	14588419	1	+	.	gene_id "AT1G38950"; transcript_id "AT1G38950.1"; FPKM "0.0000000000"; frac "0.000000"; conf_lo "0.000000"; conf_hi "0.000000"; cov "0.000000"; full_read_support "no";
Chr1	Cufflinks	exon	14587852	14588000	1	+	.	gene_id "AT1G38950"; transcript_id "AT1G38950.1"; exon_number "1"; FPKM "0.0000000000"; frac "0.000000"; conf_lo "0.000000"; conf_hi "0.000000"; cov "0.000000";
Chr1	Cufflinks	exon	14588172	14588259	1	+	.	gene_id "AT1G38950"; transcript_id "AT1G38950.1"; exon_number "2"; FPKM "0.0000000000"; frac "0.000000"; conf_lo "0.000000"; conf_hi "0.000000"; cov "0.000000";
Chr1	Cufflinks	exon	14588354	14588419	1	+	.	gene_id "AT1G38950"; transcript_id "AT1G38950.1"; exon_number "3"; FPKM "0.0000000000"; frac "0.000000"; conf_lo "0.000000"; conf_hi "0.000000"; cov "0.000000";
Chr1	Cufflinks	transcript	14501393	14505229	1	+	.	gene_id "AT1G38460"; transcript_id "AT1G38460.1"; FPKM "0.0000000000"; frac "0.000000"; conf_lo "0.000000"; conf_hi "0.000000"; cov "0.000000"; full_read_support "no";
Chr1	Cufflinks	exon	14501393	14505229	1	+	.	gene_id "AT1G38460"; transcript_id "AT1G38460.1"; exon_number "1"; FPKM "0.0000000000"; frac "0.000000"; conf_lo "0.000000"; conf_hi "0.000000"; cov "0.000000";
Chr1	Cufflinks	transcript	14588591	14590038	1	-	.	gene_id "AT1G39030"; transcript_id "AT1G39030.1"; FPKM "0.0000000000"; frac "0.000000"; conf_lo "0.000000"; conf_hi "0.000000"; cov "0.000000"; full_read_support "no";
Chr1	Cufflinks	exon	14588591	14590038	1	-	.	gene_id "AT1G39030"; transcript_id "AT1G39030.1"; exon_number "1"; FPKM "0.0000000000"; frac "0.000000"; conf_lo "0.000000"; conf_hi "0.000000"; cov "0.000000";
Chr1	Cufflinks	transcript	14594407	14598190	1	-	.	gene_id "AT1G39190"; transcript_id "AT1G39190.1"; FPKM "0.0000000000"; frac "0.000000"; conf_lo "0.000000"; conf_hi "0.000000"; cov "0.000000"; full_read_support "no";
Chr1	Cufflinks	exon	14594407	14598190	1	-	.	gene_id "AT1G39190"; transcript_id "AT1G39190.1"; exon_number "1"; FPKM "0.0000000000"; frac "0.000000"; conf_lo "0.000000"; conf_hi "0.000000"; cov "0.000000";
Chr1	Cufflinks	transcript	14591055	14593550	1	-	.	gene_id "AT1G39110"; transcript_id "AT1G39110.1"; FPKM "0.0000000000"; frac "0.000000"; conf_lo "0.000000"; conf_hi "0.000000"; cov "0.000000"; full_read_support "no";
Chr1	Cufflinks	exon	14591055	14593550	1	-	.	gene_id "AT1G39110"; transcript_id "AT1G39110.1"; exon_number "1"; FPKM "0.0000000000"; frac "0.000000"; conf_lo "0.000000"; conf_hi "0.000000"; cov "0.000000";
Chr1	Cufflinks	transcript	14607833	14608653	1	-	.	gene_id "AT1G39350"; transcript_id "AT1G39350.1"; FPKM "0.0000000000"; frac "0.000000"; conf_lo "0.000000"; conf_hi "0.000000"; cov "0.000000"; full_read_support "no";
Chr1	Cufflinks	exon	14607833	14607897	1	-	.	gene_id "AT1G39350"; transcript_id "AT1G39350.1"; exon_number "1"; FPKM "0.0000000000"; frac "0.000000"; conf_lo "0.000000"; conf_hi "0.000000"; cov "0.000000";
Chr1	Cufflinks	exon	14608306	14608374	1	-	.	gene_id "AT1G39350"; transcript_id "AT1G39350.1"; exon_number "2"; FPKM "0.0000000000"; frac "0.000000"; conf_lo "0.000000"; conf_hi "0.000000"; cov "0.000000";
Chr1	Cufflinks	exon	14608457	14608544	1	-	.	gene_id "AT1G39350"; transcript_id "AT1G39350.1"; exon_number "3"; FPKM "0.0000000000"; frac "0.000000"; conf_lo "0.000000"; conf_hi "0.000000"; cov "0.000000";
Chr1	Cufflinks	exon	14608636	14608653	1	-	.	gene_id "AT1G39350"; transcript_id "AT1G39350.1"; exon_number "4"; FPKM "0.0000000000"; frac "0.000000"; conf_lo "0.000000"; conf_hi "0.000000"; cov "0.000000";
Chr1	Cufflinks	transcript	14598690	14604275	1	-	.	gene_id "AT1G39270"; transcript_id "AT1G39270.1"; FPKM "0.0000000000"; frac "0.000000"; conf_lo "0.000000"; conf_hi "0.000000"; cov "0.000000"; full_read_support "no";
Chr1	Cufflinks	exon	14598690	14604275	1	-	.	gene_id "AT1G39270"; transcript_id "AT1G39270.1"; exon_number "1"; FPKM "0.0000000000"; frac "0.000000"; conf_lo "0.000000"; conf_hi "0.000000"; cov "0.000000";
Chr1	Cufflinks	transcript	14662282	14664117	1	-	.	gene_id "AT1G39510"; transcript_id "AT1G39510.1"; FPKM "0.0000000000"; frac "0.000000"; conf_lo "0.000000"; conf_hi "0.000000"; cov "0.000000"; full_read_support "no";
Chr1	Cufflinks	exon	14662282	14664117	1	-	.	gene_id "AT1G39510"; transcript_id "AT1G39510.1"; exon_number "1"; FPKM "0.0000000000"; frac "0.000000"; conf_lo "0.000000"; conf_hi "0.000000"; cov "0.000000";
Chr1	Cufflinks	transcript	14656853	14657326	1	-	.	gene_id "AT1G39430"; transcript_id "AT1G39430.1"; FPKM "0.0000000000"; frac "0.000000"; conf_lo "0.000000"; conf_hi "0.000000"; cov "0.000000"; full_read_support "no";
Chr1	Cufflinks	exon	14656853	14656947	1	-	.	gene_id "AT1G39430"; transcript_id "AT1G39430.1"; exon_number "1"; FPKM "0.0000000000"; frac "0.000000"; conf_lo "0.000000"; conf_hi "0.000000"; cov "0.000000";
Chr1	Cufflinks	exon	14657068	14657144	1	-	.	gene_id "AT1G39430"; transcript_id "AT1G39430.1"; exon_number "2"; FPKM "0.0000000000"; frac "0.000000"; conf_lo "0.000000"; conf_hi "0.000000"; cov "0.000000";
Chr1	Cufflinks	exon	14657235	14657326	1	-	.	gene_id "AT1G39430"; transcript_id "AT1G39430.1"; exon_number "3"; FPKM "0.0000000000"; frac "0.000000"; conf_lo "0.000000"; conf_hi "0.000000"; cov "0.000000";
Chr1	Cufflinks	transcript	14715462	14717297	1	+	.	gene_id "AT1G39513"; transcript_id "AT1G39513.1"; FPKM "0.0000000000"; frac "0.000000"; conf_lo "0.000000"; conf_hi "0.000000"; cov "0.000000"; full_read_support "no";
Chr1	Cufflinks	exon	14715462	14717297	1	+	.	gene_id "AT1G39513"; transcript_id "AT1G39513.1"; exon_number "1"; FPKM "0.0000000000"; frac "0.000000"; conf_lo "0.000000"; conf_hi "0.000000"; cov "0.000000";
Chr1	Cufflinks	transcript	14747211	14749046	1	-	.	gene_id "AT1G39515"; transcript_id "AT1G39515.1"; FPKM "0.0000000000"; frac "0.000000"; conf_lo "0.000000"; conf_hi "0.000000"; cov "0.000000"; full_read_support "no";
Chr1	Cufflinks	exon	14747211	14749046	1	-	.	gene_id "AT1G39515"; transcript_id "AT1G39515.1"; exon_number "1"; FPKM "0.0000000000"; frac "0.000000"; conf_lo "0.000000"; conf_hi "0.000000"; cov "0.000000";
Chr1	Cufflinks	transcript	14807800	14813997	1	+	.	gene_id "AT1G39590"; transcript_id "AT1G39590.1"; FPKM "0.0000000000"; frac "0.000000"; conf_lo "0.000000"; conf_hi "0.000000"; cov "0.000000"; full_read_support "no";
Chr1	Cufflinks	exon	14807800	14813997	1	+	.	gene_id "AT1G39590"; transcript_id "AT1G39590.1"; exon_number "1"; FPKM "0.0000000000"; frac "0.000000"; conf_lo "0.000000"; conf_hi "0.000000"; cov "0.000000";
Chr1	Cufflinks	transcript	14817510	14819595	1	+	.	gene_id "AT1G39670"; transcript_id "AT1G39670.1"; FPKM "0.0000000000"; frac "0.000000"; conf_lo "0.000000"; conf_hi "0.000000"; cov "0.000000"; full_read_support "no";
Chr1	Cufflinks	exon	14817510	14819595	1	+	.	gene_id "AT1G39670"; transcript_id "AT1G39670.1"; exon_number "1"; FPKM "0.0000000000"; frac "0.000000"; conf_lo "0.000000"; conf_hi "0.000000"; cov "0.000000";
Chr1	Cufflinks	transcript	14664799	14667705	1000	-	.	gene_id "AT1G39511"; transcript_id "AT1G39511.1"; FPKM "0.0213317785"; frac "1.000000"; conf_lo "0.000000"; conf_hi "0.063995"; cov "0.111429"; full_read_support "yes";
Chr1	Cufflinks	exon	14664799	14667705	1000	-	.	gene_id "AT1G39511"; transcript_id "AT1G39511.1"; exon_number "1"; FPKM "0.0213317785"; frac "1.000000"; conf_lo "0.000000"; conf_hi "0.063995"; cov "0.111429";
Chr1	Cufflinks	transcript	14825236	14825643	1	-	.	gene_id "AT1G39750"; transcript_id "AT1G39750.1"; FPKM "0.0000000000"; frac "0.000000"; conf_lo "0.000000"; conf_hi "0.000000"; cov "0.000000"; full_read_support "no";
Chr1	Cufflinks	exon	14825236	14825643	1	-	.	gene_id "AT1G39750"; transcript_id "AT1G39750.1"; exon_number "1"; FPKM "0.0000000000"; frac "0.000000"; conf_lo "0.000000"; conf_hi "0.000000"; cov "0.000000";
Chr1	Cufflinks	transcript	14840744	14846755	1	-	.	gene_id "AT1G39830"; transcript_id "AT1G39830.1"; FPKM "0.0000000000"; frac "0.000000"; conf_lo "0.000000"; conf_hi "0.000000"; cov "0.000000"; full_read_support "no";
Chr1	Cufflinks	exon	14840744	14846755	1	-	.	gene_id "AT1G39830"; transcript_id "AT1G39830.1"; exon_number "1"; FPKM "0.0000000000"; frac "0.000000"; conf_lo "0.000000"; conf_hi "0.000000"; cov "0.000000";
Chr1	Cufflinks	transcript	14849635	14852390	1	+	.	gene_id "AT1G39910"; transcript_id "AT1G39910.1"; FPKM "0.0000000000"; frac "0.000000"; conf_lo "0.000000"; conf_hi "0.000000"; cov "0.000000"; full_read_support "no";
Chr1	Cufflinks	exon	14849635	14852390	1	+	.	gene_id "AT1G39910"; transcript_id "AT1G39910.1"; exon_number "1"; FPKM "0.0000000000"; frac "0.000000"; conf_lo "0.000000"; conf_hi "0.000000"; cov "0.000000";
Chr1	Cufflinks	transcript	14853296	14855175	1	+	.	gene_id "AT1G39990"; transcript_id "AT1G39990.1"; FPKM "0.0000000000"; frac "0.000000"; conf_lo "0.000000"; conf_hi "0.000000"; cov "0.000000"; full_read_support "no";
Chr1	Cufflinks	exon	14853296	14853825	1	+	.	gene_id "AT1G39990"; transcript_id "AT1G39990.1"; exon_number "1"; FPKM "0.0000000000"; frac "0.000000"; conf_lo "0.000000"; conf_hi "0.000000"; cov "0.000000";
Chr1	Cufflinks	exon	14854074	14855175	1	+	.	gene_id "AT1G39990"; transcript_id "AT1G39990.1"; exon_number "2"; FPKM "0.0000000000"; frac "0.000000"; conf_lo "0.000000"; conf_hi "0.000000"; cov "0.000000";
Chr1	Cufflinks	transcript	14857705	14859910	1	-	.	gene_id "AT1G40070"; transcript_id "AT1G40070.1"; FPKM "0.0000000000"; frac "0.000000"; conf_lo "0.000000"; conf_hi "0.000000"; cov "0.000000"; full_read_support "no";
Chr1	Cufflinks	exon	14857705	14859910	1	-	.	gene_id "AT1G40070"; transcript_id "AT1G40070.1"; exon_number "1"; FPKM "0.0000000000"; frac "0.000000"; conf_lo "0.000000"; conf_hi "0.000000"; cov "0.000000";
Chr1	Cufflinks	transcript	14860340	14860514	1	+	.	gene_id "AT1G40069"; transcript_id "AT1G40069.1"; FPKM "0.0000000000"; frac "0.000000"; conf_lo "0.000000"; conf_hi "0.000000"; cov "0.000000"; full_read_support "no";
Chr1	Cufflinks	exon	14860340	14860514	1	+	.	gene_id "AT1G40069"; transcript_id "AT1G40069.1"; exon_number "1"; FPKM "0.0000000000"; frac "0.000000"; conf_lo "0.000000"; conf_hi "0.000000"; cov "0.000000";
Chr1	Cufflinks	transcript	14864166	14864927	1	+	.	gene_id "AT1G40071"; transcript_id "AT1G40071.1"; FPKM "0.0000000000"; frac "0.000000"; conf_lo "0.000000"; conf_hi "0.000000"; cov "0.000000"; full_read_support "no";
Chr1	Cufflinks	exon	14864166	14864927	1	+	.	gene_id "AT1G40071"; transcript_id "AT1G40071.1"; exon_number "1"; FPKM "0.0000000000"; frac "0.000000"; conf_lo "0.000000"; conf_hi "0.000000"; cov "0.000000";
Chr1	Cufflinks	transcript	14867447	14869477	1	-	.	gene_id "AT1G40072"; transcript_id "AT1G40072.1"; FPKM "0.0000000000"; frac "0.000000"; conf_lo "0.000000"; conf_hi "0.000000"; cov "0.000000"; full_read_support "no";
Chr1	Cufflinks	exon	14867447	14869477	1	-	.	gene_id "AT1G40072"; transcript_id "AT1G40072.1"; exon_number "1"; FPKM "0.0000000000"; frac "0.000000"; conf_lo "0.000000"; conf_hi "0.000000"; cov "0.000000";
Chr1	Cufflinks	transcript	14870410	14873234	1	-	.	gene_id "AT1G40073"; transcript_id "AT1G40073.1"; FPKM "0.0000000000"; frac "0.000000"; conf_lo "0.000000"; conf_hi "0.000000"; cov "0.000000"; full_read_support "no";
Chr1	Cufflinks	exon	14870410	14873234	1	-	.	gene_id "AT1G40073"; transcript_id "AT1G40073.1"; exon_number "1"; FPKM "0.0000000000"; frac "0.000000"; conf_lo "0.000000"; conf_hi "0.000000"; cov "0.000000";
Chr1	Cufflinks	transcript	14876079	14882030	1	+	.	gene_id "AT1G40074"; transcript_id "AT1G40074.1"; FPKM "0.0000000000"; frac "0.000000"; conf_lo "0.000000"; conf_hi "0.000000"; cov "0.000000"; full_read_support "no";
Chr1	Cufflinks	exon	14876079	14882030	1	+	.	gene_id "AT1G40074"; transcript_id "AT1G40074.1"; exon_number "1"; FPKM "0.0000000000"; frac "0.000000"; conf_lo "0.000000"; conf_hi "0.000000"; cov "0.000000";
Chr1	Cufflinks	transcript	14892436	14896886	1	-	.	gene_id "AT1G40075"; transcript_id "AT1G40075.1"; FPKM "0.0000000000"; frac "0.000000"; conf_lo "0.000000"; conf_hi "0.000000"; cov "0.000000"; full_read_support "no";
Chr1	Cufflinks	exon	14892436	14896886	1	-	.	gene_id "AT1G40075"; transcript_id "AT1G40075.1"; exon_number "1"; FPKM "0.0000000000"; frac "0.000000"; conf_lo "0.000000"; conf_hi "0.000000"; cov "0.000000";
Chr1	Cufflinks	transcript	14899838	14906596	1	-	.	gene_id "AT1G40077"; transcript_id "AT1G40077.1"; FPKM "0.0000000000"; frac "0.000000"; conf_lo "0.000000"; conf_hi "0.000000"; cov "0.000000"; full_read_support "no";
Chr1	Cufflinks	exon	14899838	14906596	1	-	.	gene_id "AT1G40077"; transcript_id "AT1G40077.1"; exon_number "1"; FPKM "0.0000000000"; frac "0.000000"; conf_lo "0.000000"; conf_hi "0.000000"; cov "0.000000";
Chr1	Cufflinks	transcript	14912940	14915024	1	+	.	gene_id "AT1G40078"; transcript_id "AT1G40078.1"; FPKM "0.0000000000"; frac "0.000000"; conf_lo "0.000000"; conf_hi "0.000000"; cov "0.000000"; full_read_support "no";
Chr1	Cufflinks	exon	14912940	14915024	1	+	.	gene_id "AT1G40078"; transcript_id "AT1G40078.1"; exon_number "1"; FPKM "0.0000000000"; frac "0.000000"; conf_lo "0.000000"; conf_hi "0.000000"; cov "0.000000";
Chr1	Cufflinks	transcript	14915764	14916351	1	+	.	gene_id "AT1G40079"; transcript_id "AT1G40079.1"; FPKM "0.0000000000"; frac "0.000000"; conf_lo "0.000000"; conf_hi "0.000000"; cov "0.000000"; full_read_support "no";
Chr1	Cufflinks	exon	14915764	14916351	1	+	.	gene_id "AT1G40079"; transcript_id "AT1G40079.1"; exon_number "1"; FPKM "0.0000000000"; frac "0.000000"; conf_lo "0.000000"; conf_hi "0.000000"; cov "0.000000";
Chr1	Cufflinks	transcript	14917168	14917632	1	-	.	gene_id "AT1G40080"; transcript_id "AT1G40080.1"; FPKM "0.0000000000"; frac "0.000000"; conf_lo "0.000000"; conf_hi "0.000000"; cov "0.000000"; full_read_support "no";
Chr1	Cufflinks	exon	14917168	14917632	1	-	.	gene_id "AT1G40080"; transcript_id "AT1G40080.1"; exon_number "1"; FPKM "0.0000000000"; frac "0.000000"; conf_lo "0.000000"; conf_hi "0.000000"; cov "0.000000";
Chr1	Cufflinks	transcript	14918653	14919588	1	+	.	gene_id "AT1G40081"; transcript_id "AT1G40081.1"; FPKM "0.0000000000"; frac "0.000000"; conf_lo "0.000000"; conf_hi "0.000000"; cov "0.000000"; full_read_support "no";
Chr1	Cufflinks	exon	14918653	14919588	1	+	.	gene_id "AT1G40081"; transcript_id "AT1G40081.1"; exon_number "1"; FPKM "0.0000000000"; frac "0.000000"; conf_lo "0.000000"; conf_hi "0.000000"; cov "0.000000";
Chr1	Cufflinks	transcript	14922423	14923055	1	-	.	gene_id "AT1G40083"; transcript_id "AT1G40083.1"; FPKM "0.0000000000"; frac "0.000000"; conf_lo "0.000000"; conf_hi "0.000000"; cov "0.000000"; full_read_support "no";
Chr1	Cufflinks	exon	14922423	14922810	1	-	.	gene_id "AT1G40083"; transcript_id "AT1G40083.1"; exon_number "1"; FPKM "0.0000000000"; frac "0.000000"; conf_lo "0.000000"; conf_hi "0.000000"; cov "0.000000";
Chr1	Cufflinks	exon	14922922	14923055	1	-	.	gene_id "AT1G40083"; transcript_id "AT1G40083.1"; exon_number "2"; FPKM "0.0000000000"; frac "0.000000"; conf_lo "0.000000"; conf_hi "0.000000"; cov "0.000000";
Chr1	Cufflinks	transcript	14924035	14924676	1	+	.	gene_id "AT1G40084"; transcript_id "AT1G40084.1"; FPKM "0.0000000000"; frac "0.000000"; conf_lo "0.000000"; conf_hi "0.000000"; cov "0.000000"; full_read_support "no";
Chr1	Cufflinks	exon	14924035	14924676	1	+	.	gene_id "AT1G40084"; transcript_id "AT1G40084.1"; exon_number "1"; FPKM "0.0000000000"; frac "0.000000"; conf_lo "0.000000"; conf_hi "0.000000"; cov "0.000000";
Chr1	Cufflinks	transcript	14925852	14926970	1	+	.	gene_id "AT1G40085"; transcript_id "AT1G40085.1"; FPKM "0.0000000000"; frac "0.000000"; conf_lo "0.000000"; conf_hi "0.000000"; cov "0.000000"; full_read_support "no";
Chr1	Cufflinks	exon	14925852	14926970	1	+	.	gene_id "AT1G40085"; transcript_id "AT1G40085.1"; exon_number "1"; FPKM "0.0000000000"; frac "0.000000"; conf_lo "0.000000"; conf_hi "0.000000"; cov "0.000000";
Chr1	Cufflinks	transcript	14999615	15001868	1	-	.	gene_id "AT1G40087"; transcript_id "AT1G40087.1"; FPKM "0.0000000000"; frac "0.000000"; conf_lo "0.000000"; conf_hi "0.000000"; cov "0.000000"; full_read_support "no";
Chr1	Cufflinks	exon	14999615	14999785	1	-	.	gene_id "AT1G40087"; transcript_id "AT1G40087.1"; exon_number "1"; FPKM "0.0000000000"; frac "0.000000"; conf_lo "0.000000"; conf_hi "0.000000"; cov "0.000000";
Chr1	Cufflinks	exon	14999865	14999954	1	-	.	gene_id "AT1G40087"; transcript_id "AT1G40087.1"; exon_number "2"; FPKM "0.0000000000"; frac "0.000000"; conf_lo "0.000000"; conf_hi "0.000000"; cov "0.000000";
Chr1	Cufflinks	exon	15000047	15000343	1	-	.	gene_id "AT1G40087"; transcript_id "AT1G40087.1"; exon_number "3"; FPKM "0.0000000000"; frac "0.000000"; conf_lo "0.000000"; conf_hi "0.000000"; cov "0.000000";
Chr1	Cufflinks	exon	15000418	15000519	1	-	.	gene_id "AT1G40087"; transcript_id "AT1G40087.1"; exon_number "4"; FPKM "0.0000000000"; frac "0.000000"; conf_lo "0.000000"; conf_hi "0.000000"; cov "0.000000";
Chr1	Cufflinks	exon	15000589	15000681	1	-	.	gene_id "AT1G40087"; transcript_id "AT1G40087.1"; exon_number "5"; FPKM "0.0000000000"; frac "0.000000"; conf_lo "0.000000"; conf_hi "0.000000"; cov "0.000000";
Chr1	Cufflinks	exon	15000766	15000969	1	-	.	gene_id "AT1G40087"; transcript_id "AT1G40087.1"; exon_number "6"; FPKM "0.0000000000"; frac "0.000000"; conf_lo "0.000000"; conf_hi "0.000000"; cov "0.000000";
Chr1	Cufflinks	exon	15001356	15001594	1	-	.	gene_id "AT1G40087"; transcript_id "AT1G40087.1"; exon_number "7"; FPKM "0.0000000000"; frac "0.000000"; conf_lo "0.000000"; conf_hi "0.000000"; cov "0.000000";
Chr1	Cufflinks	exon	15001745	15001868	1	-	.	gene_id "AT1G40087"; transcript_id "AT1G40087.1"; exon_number "8"; FPKM "0.0000000000"; frac "0.000000"; conf_lo "0.000000"; conf_hi "0.000000"; cov "0.000000";
Chr1	Cufflinks	transcript	15003026	15004333	1	-	.	gene_id "AT1G40089"; transcript_id "AT1G40089.1"; FPKM "0.0000000000"; frac "0.000000"; conf_lo "0.000000"; conf_hi "0.000000"; cov "0.000000"; full_read_support "no";
Chr1	Cufflinks	exon	15003026	15004333	1	-	.	gene_id "AT1G40089"; transcript_id "AT1G40089.1"; exon_number "1"; FPKM "0.0000000000"; frac "0.000000"; conf_lo "0.000000"; conf_hi "0.000000"; cov "0.000000";
Chr1	Cufflinks	transcript	15005207	15008662	1	-	.	gene_id "AT1G40091"; transcript_id "AT1G40091.1"; FPKM "0.0000000000"; frac "0.000000"; conf_lo "0.000000"; conf_hi "0.000000"; cov "0.000000"; full_read_support "no";
Chr1	Cufflinks	exon	15005207	15008662	1	-	.	gene_id "AT1G40091"; transcript_id "AT1G40091.1"; exon_number "1"; FPKM "0.0000000000"; frac "0.000000"; conf_lo "0.000000"; conf_hi "0.000000"; cov "0.000000";
Chr1	Cufflinks	transcript	15038153	15041098	1	-	.	gene_id "AT1G40093"; transcript_id "AT1G40093.1"; FPKM "0.0000000000"; frac "0.000000"; conf_lo "0.000000"; conf_hi "0.000000"; cov "0.000000"; full_read_support "no";
Chr1	Cufflinks	exon	15038153	15041098	1	-	.	gene_id "AT1G40093"; transcript_id "AT1G40093.1"; exon_number "1"; FPKM "0.0000000000"; frac "0.000000"; conf_lo "0.000000"; conf_hi "0.000000"; cov "0.000000";
Chr1	Cufflinks	transcript	15044573	15050812	1	-	.	gene_id "AT1G40095"; transcript_id "AT1G40095.1"; FPKM "0.0000000000"; frac "0.000000"; conf_lo "0.000000"; conf_hi "0.000000"; cov "0.000000"; full_read_support "no";
Chr1	Cufflinks	exon	15044573	15050812	1	-	.	gene_id "AT1G40095"; transcript_id "AT1G40095.1"; exon_number "1"; FPKM "0.0000000000"; frac "0.000000"; conf_lo "0.000000"; conf_hi "0.000000"; cov "0.000000";
Chr1	Cufflinks	transcript	15053799	15056507	1	+	.	gene_id "AT1G40097"; transcript_id "AT1G40097.1"; FPKM "0.0000000000"; frac "0.000000"; conf_lo "0.000000"; conf_hi "0.000000"; cov "0.000000"; full_read_support "no";
Chr1	Cufflinks	exon	15053799	15056507	1	+	.	gene_id "AT1G40097"; transcript_id "AT1G40097.1"; exon_number "1"; FPKM "0.0000000000"; frac "0.000000"; conf_lo "0.000000"; conf_hi "0.000000"; cov "0.000000";
Chr1	Cufflinks	transcript	15057069	15058112	1	+	.	gene_id "AT1G40099"; transcript_id "AT1G40099.1"; FPKM "0.0000000000"; frac "0.000000"; conf_lo "0.000000"; conf_hi "0.000000"; cov "0.000000"; full_read_support "no";
Chr1	Cufflinks	exon	15057069	15058112	1	+	.	gene_id "AT1G40099"; transcript_id "AT1G40099.1"; exon_number "1"; FPKM "0.0000000000"; frac "0.000000"; conf_lo "0.000000"; conf_hi "0.000000"; cov "0.000000";
Chr1	Cufflinks	transcript	15063543	15076496	1	-	.	gene_id "AT1G40101"; transcript_id "AT1G40101.1"; FPKM "0.0000000000"; frac "0.000000"; conf_lo "0.000000"; conf_hi "0.000000"; cov "0.000000"; full_read_support "no";
Chr1	Cufflinks	exon	15063543	15076496	1	-	.	gene_id "AT1G40101"; transcript_id "AT1G40101.1"; exon_number "1"; FPKM "0.0000000000"; frac "0.000000"; conf_lo "0.000000"; conf_hi "0.000000"; cov "0.000000";
Chr1	Cufflinks	transcript	15078534	15081356	1	-	.	gene_id "AT1G40103"; transcript_id "AT1G40103.1"; FPKM "0.0000000000"; frac "0.000000"; conf_lo "0.000000"; conf_hi "0.000000"; cov "0.000000"; full_read_support "no";
Chr1	Cufflinks	exon	15078534	15081356	1	-	.	gene_id "AT1G40103"; transcript_id "AT1G40103.1"; exon_number "1"; FPKM "0.0000000000"; frac "0.000000"; conf_lo "0.000000"; conf_hi "0.000000"; cov "0.000000";
Chr1	Cufflinks	transcript	15139933	15142292	1	+	.	gene_id "AT1G40105"; transcript_id "AT1G40105.1"; FPKM "0.0000000000"; frac "0.000000"; conf_lo "0.000000"; conf_hi "0.000000"; cov "0.000000"; full_read_support "no";
Chr1	Cufflinks	exon	15139933	15142292	1	+	.	gene_id "AT1G40105"; transcript_id "AT1G40105.1"; exon_number "1"; FPKM "0.0000000000"; frac "0.000000"; conf_lo "0.000000"; conf_hi "0.000000"; cov "0.000000";
Chr1	Cufflinks	transcript	15081952	15085893	1	+	.	gene_id "CUFF.3669"; transcript_id "AT1G40104.1"; FPKM "0.0000000000"; frac "0.000000"; conf_lo "0.000000"; conf_hi "0.000000"; cov "0.000000"; full_read_support "no";
Chr1	Cufflinks	exon	15081952	15082000	1	+	.	gene_id "CUFF.3669"; transcript_id "AT1G40104.1"; exon_number "1"; FPKM "0.0000000000"; frac "0.000000"; conf_lo "0.000000"; conf_hi "0.000000"; cov "0.000000";
Chr1	Cufflinks	exon	15082083	15082178	1	+	.	gene_id "CUFF.3669"; transcript_id "AT1G40104.1"; exon_number "2"; FPKM "0.0000000000"; frac "0.000000"; conf_lo "0.000000"; conf_hi "0.000000"; cov "0.000000";
Chr1	Cufflinks	exon	15082261	15082356	1	+	.	gene_id "CUFF.3669"; transcript_id "AT1G40104.1"; exon_number "3"; FPKM "0.0000000000"; frac "0.000000"; conf_lo "0.000000"; conf_hi "0.000000"; cov "0.000000";
Chr1	Cufflinks	exon	15082439	15082540	1	+	.	gene_id "CUFF.3669"; transcript_id "AT1G40104.1"; exon_number "4"; FPKM "0.0000000000"; frac "0.000000"; conf_lo "0.000000"; conf_hi "0.000000"; cov "0.000000";
Chr1	Cufflinks	exon	15082613	15082708	1	+	.	gene_id "CUFF.3669"; transcript_id "AT1G40104.1"; exon_number "5"; FPKM "0.0000000000"; frac "0.000000"; conf_lo "0.000000"; conf_hi "0.000000"; cov "0.000000";
Chr1	Cufflinks	exon	15082818	15082886	1	+	.	gene_id "CUFF.3669"; transcript_id "AT1G40104.1"; exon_number "6"; FPKM "0.0000000000"; frac "0.000000"; conf_lo "0.000000"; conf_hi "0.000000"; cov "0.000000";
Chr1	Cufflinks	exon	15082996	15083049	1	+	.	gene_id "CUFF.3669"; transcript_id "AT1G40104.1"; exon_number "7"; FPKM "0.0000000000"; frac "0.000000"; conf_lo "0.000000"; conf_hi "0.000000"; cov "0.000000";
Chr1	Cufflinks	exon	15083116	15083238	1	+	.	gene_id "CUFF.3669"; transcript_id "AT1G40104.1"; exon_number "8"; FPKM "0.0000000000"; frac "0.000000"; conf_lo "0.000000"; conf_hi "0.000000"; cov "0.000000";
Chr1	Cufflinks	exon	15083348	15083416	1	+	.	gene_id "CUFF.3669"; transcript_id "AT1G40104.1"; exon_number "9"; FPKM "0.0000000000"; frac "0.000000"; conf_lo "0.000000"; conf_hi "0.000000"; cov "0.000000";
Chr1	Cufflinks	exon	15083526	15083594	1	+	.	gene_id "CUFF.3669"; transcript_id "AT1G40104.1"; exon_number "10"; FPKM "0.0000000000"; frac "0.000000"; conf_lo "0.000000"; conf_hi "0.000000"; cov "0.000000";
Chr1	Cufflinks	exon	15083650	15083772	1	+	.	gene_id "CUFF.3669"; transcript_id "AT1G40104.1"; exon_number "11"; FPKM "0.0000000000"; frac "0.000000"; conf_lo "0.000000"; conf_hi "0.000000"; cov "0.000000";
Chr1	Cufflinks	exon	15083855	15083950	1	+	.	gene_id "CUFF.3669"; transcript_id "AT1G40104.1"; exon_number "12"; FPKM "0.0000000000"; frac "0.000000"; conf_lo "0.000000"; conf_hi "0.000000"; cov "0.000000";
Chr1	Cufflinks	exon	15084056	15084124	1	+	.	gene_id "CUFF.3669"; transcript_id "AT1G40104.1"; exon_number "13"; FPKM "0.0000000000"; frac "0.000000"; conf_lo "0.000000"; conf_hi "0.000000"; cov "0.000000";
Chr1	Cufflinks	exon	15084207	15084308	1	+	.	gene_id "CUFF.3669"; transcript_id "AT1G40104.1"; exon_number "14"; FPKM "0.0000000000"; frac "0.000000"; conf_lo "0.000000"; conf_hi "0.000000"; cov "0.000000";
Chr1	Cufflinks	exon	15084586	15084654	1	+	.	gene_id "CUFF.3669"; transcript_id "AT1G40104.1"; exon_number "15"; FPKM "0.0000000000"; frac "0.000000"; conf_lo "0.000000"; conf_hi "0.000000"; cov "0.000000";
Chr1	Cufflinks	exon	15084737	15084832	1	+	.	gene_id "CUFF.3669"; transcript_id "AT1G40104.1"; exon_number "16"; FPKM "0.0000000000"; frac "0.000000"; conf_lo "0.000000"; conf_hi "0.000000"; cov "0.000000";
Chr1	Cufflinks	exon	15084915	15085010	1	+	.	gene_id "CUFF.3669"; transcript_id "AT1G40104.1"; exon_number "17"; FPKM "0.0000000000"; frac "0.000000"; conf_lo "0.000000"; conf_hi "0.000000"; cov "0.000000";
Chr1	Cufflinks	exon	15085120	15085188	1	+	.	gene_id "CUFF.3669"; transcript_id "AT1G40104.1"; exon_number "18"; FPKM "0.0000000000"; frac "0.000000"; conf_lo "0.000000"; conf_hi "0.000000"; cov "0.000000";
Chr1	Cufflinks	exon	15085294	15085362	1	+	.	gene_id "CUFF.3669"; transcript_id "AT1G40104.1"; exon_number "19"; FPKM "0.0000000000"; frac "0.000000"; conf_lo "0.000000"; conf_hi "0.000000"; cov "0.000000";
Chr1	Cufflinks	exon	15085445	15085546	1	+	.	gene_id "CUFF.3669"; transcript_id "AT1G40104.1"; exon_number "20"; FPKM "0.0000000000"; frac "0.000000"; conf_lo "0.000000"; conf_hi "0.000000"; cov "0.000000";
Chr1	Cufflinks	exon	15085646	15085714	1	+	.	gene_id "CUFF.3669"; transcript_id "AT1G40104.1"; exon_number "21"; FPKM "0.0000000000"; frac "0.000000"; conf_lo "0.000000"; conf_hi "0.000000"; cov "0.000000";
Chr1	Cufflinks	exon	15085820	15085893	1	+	.	gene_id "CUFF.3669"; transcript_id "AT1G40104.1"; exon_number "22"; FPKM "0.0000000000"; frac "0.000000"; conf_lo "0.000000"; conf_hi "0.000000"; cov "0.000000";
Chr1	Cufflinks	transcript	15151216	15154824	1	+	.	gene_id "AT1G40107"; transcript_id "AT1G40107.1"; FPKM "0.0000000000"; frac "0.000000"; conf_lo "0.000000"; conf_hi "0.000000"; cov "0.000000"; full_read_support "no";
Chr1	Cufflinks	exon	15151216	15154824	1	+	.	gene_id "AT1G40107"; transcript_id "AT1G40107.1"; exon_number "1"; FPKM "0.0000000000"; frac "0.000000"; conf_lo "0.000000"; conf_hi "0.000000"; cov "0.000000";
Chr1	Cufflinks	transcript	15155045	15158202	1	+	.	gene_id "AT1G40109"; transcript_id "AT1G40109.1"; FPKM "0.0000000000"; frac "0.000000"; conf_lo "0.000000"; conf_hi "0.000000"; cov "0.000000"; full_read_support "no";
Chr1	Cufflinks	exon	15155045	15158202	1	+	.	gene_id "AT1G40109"; transcript_id "AT1G40109.1"; exon_number "1"; FPKM "0.0000000000"; frac "0.000000"; conf_lo "0.000000"; conf_hi "0.000000"; cov "0.000000";
Chr1	Cufflinks	transcript	15160610	15166681	1	+	.	gene_id "AT1G40113"; transcript_id "AT1G40113.1"; FPKM "0.0000000000"; frac "0.000000"; conf_lo "0.000000"; conf_hi "0.000000"; cov "0.000000"; full_read_support "no";
Chr1	Cufflinks	exon	15160610	15166681	1	+	.	gene_id "AT1G40113"; transcript_id "AT1G40113.1"; exon_number "1"; FPKM "0.0000000000"; frac "0.000000"; conf_lo "0.000000"; conf_hi "0.000000"; cov "0.000000";
Chr1	Cufflinks	transcript	15179141	15179593	1	+	.	gene_id "AT1G40115"; transcript_id "AT1G40115.1"; FPKM "0.0000000000"; frac "0.000000"; conf_lo "0.000000"; conf_hi "0.000000"; cov "0.000000"; full_read_support "no";
Chr1	Cufflinks	exon	15179141	15179593	1	+	.	gene_id "AT1G40115"; transcript_id "AT1G40115.1"; exon_number "1"; FPKM "0.0000000000"; frac "0.000000"; conf_lo "0.000000"; conf_hi "0.000000"; cov "0.000000";
Chr1	Cufflinks	transcript	15180908	15186517	1	+	.	gene_id "AT1G40117"; transcript_id "AT1G40117.1"; FPKM "0.0000000000"; frac "0.000000"; conf_lo "0.000000"; conf_hi "0.000000"; cov "0.000000"; full_read_support "no";
Chr1	Cufflinks	exon	15180908	15186517	1	+	.	gene_id "AT1G40117"; transcript_id "AT1G40117.1"; exon_number "1"; FPKM "0.0000000000"; frac "0.000000"; conf_lo "0.000000"; conf_hi "0.000000"; cov "0.000000";
Chr1	Cufflinks	transcript	15190972	15191991	1	+	.	gene_id "AT1G40121"; transcript_id "AT1G40121.1"; FPKM "0.0000000000"; frac "0.000000"; conf_lo "0.000000"; conf_hi "0.000000"; cov "0.000000"; full_read_support "no";
Chr1	Cufflinks	exon	15190972	15191991	1	+	.	gene_id "AT1G40121"; transcript_id "AT1G40121.1"; exon_number "1"; FPKM "0.0000000000"; frac "0.000000"; conf_lo "0.000000"; conf_hi "0.000000"; cov "0.000000";
Chr1	Cufflinks	transcript	15209959	15213729	1	+	.	gene_id "AT1G40123"; transcript_id "AT1G40123.1"; FPKM "0.0000000000"; frac "0.000000"; conf_lo "0.000000"; conf_hi "0.000000"; cov "0.000000"; full_read_support "no";
Chr1	Cufflinks	exon	15209959	15213729	1	+	.	gene_id "AT1G40123"; transcript_id "AT1G40123.1"; exon_number "1"; FPKM "0.0000000000"; frac "0.000000"; conf_lo "0.000000"; conf_hi "0.000000"; cov "0.000000";
Chr1	Cufflinks	transcript	15187719	15189614	1	+	.	gene_id "AT1G40119"; transcript_id "AT1G40119.1"; FPKM "0.0000000000"; frac "0.000000"; conf_lo "0.000000"; conf_hi "0.000000"; cov "0.000000"; full_read_support "no";
Chr1	Cufflinks	exon	15187719	15189614	1	+	.	gene_id "AT1G40119"; transcript_id "AT1G40119.1"; exon_number "1"; FPKM "0.0000000000"; frac "0.000000"; conf_lo "0.000000"; conf_hi "0.000000"; cov "0.000000";
Chr1	Cufflinks	transcript	15214280	15215365	1	+	.	gene_id "AT1G40125"; transcript_id "AT1G40125.1"; FPKM "0.0000000000"; frac "0.000000"; conf_lo "0.000000"; conf_hi "0.000000"; cov "0.000000"; full_read_support "no";
Chr1	Cufflinks	exon	15214280	15215365	1	+	.	gene_id "AT1G40125"; transcript_id "AT1G40125.1"; exon_number "1"; FPKM "0.0000000000"; frac "0.000000"; conf_lo "0.000000"; conf_hi "0.000000"; cov "0.000000";
Chr1	Cufflinks	transcript	15215966	15221264	1	-	.	gene_id "AT1G40127"; transcript_id "AT1G40127.1"; FPKM "0.0000000000"; frac "0.000000"; conf_lo "0.000000"; conf_hi "0.000000"; cov "0.000000"; full_read_support "no";
Chr1	Cufflinks	exon	15215966	15221264	1	-	.	gene_id "AT1G40127"; transcript_id "AT1G40127.1"; exon_number "1"; FPKM "0.0000000000"; frac "0.000000"; conf_lo "0.000000"; conf_hi "0.000000"; cov "0.000000";
Chr1	Cufflinks	transcript	15240553	15244036	1	+	.	gene_id "AT1G40129"; transcript_id "AT1G40129.1"; FPKM "0.0000000000"; frac "0.000000"; conf_lo "0.000000"; conf_hi "0.000000"; cov "0.000000"; full_read_support "no";
Chr1	Cufflinks	exon	15240553	15240612	1	+	.	gene_id "AT1G40129"; transcript_id "AT1G40129.1"; exon_number "1"; FPKM "0.0000000000"; frac "0.000000"; conf_lo "0.000000"; conf_hi "0.000000"; cov "0.000000";
Chr1	Cufflinks	exon	15241703	15241901	1	+	.	gene_id "AT1G40129"; transcript_id "AT1G40129.1"; exon_number "2"; FPKM "0.0000000000"; frac "0.000000"; conf_lo "0.000000"; conf_hi "0.000000"; cov "0.000000";
Chr1	Cufflinks	exon	15241989	15242471	1	+	.	gene_id "AT1G40129"; transcript_id "AT1G40129.1"; exon_number "3"; FPKM "0.0000000000"; frac "0.000000"; conf_lo "0.000000"; conf_hi "0.000000"; cov "0.000000";
Chr1	Cufflinks	exon	15242688	15242999	1	+	.	gene_id "AT1G40129"; transcript_id "AT1G40129.1"; exon_number "4"; FPKM "0.0000000000"; frac "0.000000"; conf_lo "0.000000"; conf_hi "0.000000"; cov "0.000000";
Chr1	Cufflinks	exon	15243057	15243385	1	+	.	gene_id "AT1G40129"; transcript_id "AT1G40129.1"; exon_number "5"; FPKM "0.0000000000"; frac "0.000000"; conf_lo "0.000000"; conf_hi "0.000000"; cov "0.000000";
Chr1	Cufflinks	exon	15243659	15243797	1	+	.	gene_id "AT1G40129"; transcript_id "AT1G40129.1"; exon_number "6"; FPKM "0.0000000000"; frac "0.000000"; conf_lo "0.000000"; conf_hi "0.000000"; cov "0.000000";
Chr1	Cufflinks	exon	15243855	15244036	1	+	.	gene_id "AT1G40129"; transcript_id "AT1G40129.1"; exon_number "7"; FPKM "0.0000000000"; frac "0.000000"; conf_lo "0.000000"; conf_hi "0.000000"; cov "0.000000";
Chr1	Cufflinks	transcript	15281236	15285925	1	+	.	gene_id "AT1G40131"; transcript_id "AT1G40131.1"; FPKM "0.0000000000"; frac "0.000000"; conf_lo "0.000000"; conf_hi "0.000000"; cov "0.000000"; full_read_support "no";
Chr1	Cufflinks	exon	15281236	15285925	1	+	.	gene_id "AT1G40131"; transcript_id "AT1G40131.1"; exon_number "1"; FPKM "0.0000000000"; frac "0.000000"; conf_lo "0.000000"; conf_hi "0.000000"; cov "0.000000";
Chr1	Cufflinks	transcript	15286440	15288755	1	-	.	gene_id "AT1G40133"; transcript_id "AT1G40133.1"; FPKM "0.0000000000"; frac "0.000000"; conf_lo "0.000000"; conf_hi "0.000000"; cov "0.000000"; full_read_support "no";
Chr1	Cufflinks	exon	15286440	15286589	1	-	.	gene_id "AT1G40133"; transcript_id "AT1G40133.1"; exon_number "1"; FPKM "0.0000000000"; frac "0.000000"; conf_lo "0.000000"; conf_hi "0.000000"; cov "0.000000";
Chr1	Cufflinks	exon	15286626	15287034	1	-	.	gene_id "AT1G40133"; transcript_id "AT1G40133.1"; exon_number "2"; FPKM "0.0000000000"; frac "0.000000"; conf_lo "0.000000"; conf_hi "0.000000"; cov "0.000000";
Chr1	Cufflinks	exon	15287080	15287153	1	-	.	gene_id "AT1G40133"; transcript_id "AT1G40133.1"; exon_number "3"; FPKM "0.0000000000"; frac "0.000000"; conf_lo "0.000000"; conf_hi "0.000000"; cov "0.000000";
Chr1	Cufflinks	exon	15287237	15287759	1	-	.	gene_id "AT1G40133"; transcript_id "AT1G40133.1"; exon_number "4"; FPKM "0.0000000000"; frac "0.000000"; conf_lo "0.000000"; conf_hi "0.000000"; cov "0.000000";
Chr1	Cufflinks	exon	15287840	15287912	1	-	.	gene_id "AT1G40133"; transcript_id "AT1G40133.1"; exon_number "5"; FPKM "0.0000000000"; frac "0.000000"; conf_lo "0.000000"; conf_hi "0.000000"; cov "0.000000";
Chr1	Cufflinks	exon	15287993	15288755	1	-	.	gene_id "AT1G40133"; transcript_id "AT1G40133.1"; exon_number "6"; FPKM "0.0000000000"; frac "0.000000"; conf_lo "0.000000"; conf_hi "0.000000"; cov "0.000000";
Chr1	Cufflinks	transcript	15292281	15296006	1	+	.	gene_id "AT1G40135"; transcript_id "AT1G40135.1"; FPKM "0.0000000000"; frac "0.000000"; conf_lo "0.000000"; conf_hi "0.000000"; cov "0.000000"; full_read_support "no";
Chr1	Cufflinks	exon	15292281	15296006	1	+	.	gene_id "AT1G40135"; transcript_id "AT1G40135.1"; exon_number "1"; FPKM "0.0000000000"; frac "0.000000"; conf_lo "0.000000"; conf_hi "0.000000"; cov "0.000000";
Chr1	Cufflinks	transcript	15300585	15304478	1	+	.	gene_id "AT1G40137"; transcript_id "AT1G40137.1"; FPKM "0.0000000000"; frac "0.000000"; conf_lo "0.000000"; conf_hi "0.000000"; cov "0.000000"; full_read_support "no";
Chr1	Cufflinks	exon	15300585	15304478	1	+	.	gene_id "AT1G40137"; transcript_id "AT1G40137.1"; exon_number "1"; FPKM "0.0000000000"; frac "0.000000"; conf_lo "0.000000"; conf_hi "0.000000"; cov "0.000000";
Chr1	Cufflinks	transcript	15304581	15306764	1	-	.	gene_id "AT1G40139"; transcript_id "AT1G40139.1"; FPKM "0.0000000000"; frac "0.000000"; conf_lo "0.000000"; conf_hi "0.000000"; cov "0.000000"; full_read_support "no";
Chr1	Cufflinks	exon	15304581	15306764	1	-	.	gene_id "AT1G40139"; transcript_id "AT1G40139.1"; exon_number "1"; FPKM "0.0000000000"; frac "0.000000"; conf_lo "0.000000"; conf_hi "0.000000"; cov "0.000000";
Chr1	Cufflinks	transcript	15312019	15313131	1	+	.	gene_id "AT1G40141"; transcript_id "AT1G40141.1"; FPKM "0.0000000000"; frac "0.000000"; conf_lo "0.000000"; conf_hi "0.000000"; cov "0.000000"; full_read_support "no";
Chr1	Cufflinks	exon	15312019	15313131	1	+	.	gene_id "AT1G40141"; transcript_id "AT1G40141.1"; exon_number "1"; FPKM "0.0000000000"; frac "0.000000"; conf_lo "0.000000"; conf_hi "0.000000"; cov "0.000000";
Chr1	Cufflinks	transcript	15313132	15316914	1	-	.	gene_id "AT1G40143"; transcript_id "AT1G40143.1"; FPKM "0.0000000000"; frac "0.000000"; conf_lo "0.000000"; conf_hi "0.000000"; cov "0.000000"; full_read_support "no";
Chr1	Cufflinks	exon	15313132	15316914	1	-	.	gene_id "AT1G40143"; transcript_id "AT1G40143.1"; exon_number "1"; FPKM "0.0000000000"; frac "0.000000"; conf_lo "0.000000"; conf_hi "0.000000"; cov "0.000000";
Chr1	Cufflinks	transcript	15378555	15384011	1	+	.	gene_id "AT1G40136"; transcript_id "AT1G40136.1"; FPKM "0.0000000000"; frac "0.000000"; conf_lo "0.000000"; conf_hi "0.000000"; cov "0.000000"; full_read_support "no";
Chr1	Cufflinks	exon	15378555	15384011	1	+	.	gene_id "AT1G40136"; transcript_id "AT1G40136.1"; exon_number "1"; FPKM "0.0000000000"; frac "0.000000"; conf_lo "0.000000"; conf_hi "0.000000"; cov "0.000000";
Chr1	Cufflinks	transcript	15384548	15387010	1	-	.	gene_id "AT1G40130"; transcript_id "AT1G40130.1"; FPKM "0.0000000000"; frac "0.000000"; conf_lo "0.000000"; conf_hi "0.000000"; cov "0.000000"; full_read_support "no";
Chr1	Cufflinks	exon	15384548	15387010	1	-	.	gene_id "AT1G40130"; transcript_id "AT1G40130.1"; exon_number "1"; FPKM "0.0000000000"; frac "0.000000"; conf_lo "0.000000"; conf_hi "0.000000"; cov "0.000000";
Chr1	Cufflinks	transcript	15390384	15392123	1	+	.	gene_id "AT1G40124"; transcript_id "AT1G40124.1"; FPKM "0.0000000000"; frac "0.000000"; conf_lo "0.000000"; conf_hi "0.000000"; cov "0.000000"; full_read_support "no";
Chr1	Cufflinks	exon	15390384	15392123	1	+	.	gene_id "AT1G40124"; transcript_id "AT1G40124.1"; exon_number "1"; FPKM "0.0000000000"; frac "0.000000"; conf_lo "0.000000"; conf_hi "0.000000"; cov "0.000000";
Chr1	Cufflinks	transcript	15392514	15394091	1	+	.	gene_id "AT1G40118"; transcript_id "AT1G40118.1"; FPKM "0.0000000000"; frac "0.000000"; conf_lo "0.000000"; conf_hi "0.000000"; cov "0.000000"; full_read_support "no";
Chr1	Cufflinks	exon	15392514	15394091	1	+	.	gene_id "AT1G40118"; transcript_id "AT1G40118.1"; exon_number "1"; FPKM "0.0000000000"; frac "0.000000"; conf_lo "0.000000"; conf_hi "0.000000"; cov "0.000000";
Chr1	Cufflinks	transcript	15398667	15402377	1	+	.	gene_id "AT1G40112"; transcript_id "AT1G40112.1"; FPKM "0.0000000000"; frac "0.000000"; conf_lo "0.000000"; conf_hi "0.000000"; cov "0.000000"; full_read_support "no";
Chr1	Cufflinks	exon	15398667	15402377	1	+	.	gene_id "AT1G40112"; transcript_id "AT1G40112.1"; exon_number "1"; FPKM "0.0000000000"; frac "0.000000"; conf_lo "0.000000"; conf_hi "0.000000"; cov "0.000000";
Chr1	Cufflinks	transcript	15402420	15404846	1	-	.	gene_id "AT1G40106"; transcript_id "AT1G40106.1"; FPKM "0.0000000000"; frac "0.000000"; conf_lo "0.000000"; conf_hi "0.000000"; cov "0.000000"; full_read_support "no";
Chr1	Cufflinks	exon	15402420	15404846	1	-	.	gene_id "AT1G40106"; transcript_id "AT1G40106.1"; exon_number "1"; FPKM "0.0000000000"; frac "0.000000"; conf_lo "0.000000"; conf_hi "0.000000"; cov "0.000000";
Chr1	Cufflinks	transcript	15410101	15411111	1	+	.	gene_id "AT1G40100"; transcript_id "AT1G40100.1"; FPKM "0.0000000000"; frac "0.000000"; conf_lo "0.000000"; conf_hi "0.000000"; cov "0.000000"; full_read_support "no";
Chr1	Cufflinks	exon	15410101	15411111	1	+	.	gene_id "AT1G40100"; transcript_id "AT1G40100.1"; exon_number "1"; FPKM "0.0000000000"; frac "0.000000"; conf_lo "0.000000"; conf_hi "0.000000"; cov "0.000000";
Chr1	Cufflinks	transcript	15412720	15414517	1	+	.	gene_id "AT1G40150"; transcript_id "AT1G40150.1"; FPKM "0.0000000000"; frac "0.000000"; conf_lo "0.000000"; conf_hi "0.000000"; cov "0.000000"; full_read_support "no";
Chr1	Cufflinks	exon	15412720	15414517	1	+	.	gene_id "AT1G40150"; transcript_id "AT1G40150.1"; exon_number "1"; FPKM "0.0000000000"; frac "0.000000"; conf_lo "0.000000"; conf_hi "0.000000"; cov "0.000000";
Chr1	Cufflinks	transcript	15414895	15415806	1	+	.	gene_id "AT1G40230"; transcript_id "AT1G40230.1"; FPKM "0.0000000000"; frac "0.000000"; conf_lo "0.000000"; conf_hi "0.000000"; cov "0.000000"; full_read_support "no";
Chr1	Cufflinks	exon	15414895	15415806	1	+	.	gene_id "AT1G40230"; transcript_id "AT1G40230.1"; exon_number "1"; FPKM "0.0000000000"; frac "0.000000"; conf_lo "0.000000"; conf_hi "0.000000"; cov "0.000000";
Chr1	Cufflinks	transcript	15422187	15422672	1	+	.	gene_id "AT1G40076"; transcript_id "AT1G40076.1"; FPKM "0.0000000000"; frac "0.000000"; conf_lo "0.000000"; conf_hi "0.000000"; cov "0.000000"; full_read_support "no";
Chr1	Cufflinks	exon	15422187	15422672	1	+	.	gene_id "AT1G40076"; transcript_id "AT1G40076.1"; exon_number "1"; FPKM "0.0000000000"; frac "0.000000"; conf_lo "0.000000"; conf_hi "0.000000"; cov "0.000000";
Chr1	Cufflinks	transcript	15432576	15434674	1	-	.	gene_id "AT1G40390"; transcript_id "AT1G40390.1"; FPKM "0.0000000000"; frac "0.000000"; conf_lo "0.000000"; conf_hi "0.000000"; cov "0.000000"; full_read_support "no";
Chr1	Cufflinks	exon	15432576	15432853	1	-	.	gene_id "AT1G40390"; transcript_id "AT1G40390.1"; exon_number "1"; FPKM "0.0000000000"; frac "0.000000"; conf_lo "0.000000"; conf_hi "0.000000"; cov "0.000000";
Chr1	Cufflinks	exon	15433210	15433928	1	-	.	gene_id "AT1G40390"; transcript_id "AT1G40390.1"; exon_number "2"; FPKM "0.0000000000"; frac "0.000000"; conf_lo "0.000000"; conf_hi "0.000000"; cov "0.000000";
Chr1	Cufflinks	exon	15434391	15434674	1	-	.	gene_id "AT1G40390"; transcript_id "AT1G40390.1"; exon_number "3"; FPKM "0.0000000000"; frac "0.000000"; conf_lo "0.000000"; conf_hi "0.000000"; cov "0.000000";
Chr1	Cufflinks	transcript	15438170	15441167	1	+	.	gene_id "AT1G40470"; transcript_id "AT1G40470.1"; FPKM "0.0000000000"; frac "0.000000"; conf_lo "0.000000"; conf_hi "0.000000"; cov "0.000000"; full_read_support "no";
Chr1	Cufflinks	exon	15438170	15441167	1	+	.	gene_id "AT1G40470"; transcript_id "AT1G40470.1"; exon_number "1"; FPKM "0.0000000000"; frac "0.000000"; conf_lo "0.000000"; conf_hi "0.000000"; cov "0.000000";
Chr1	Cufflinks	transcript	15415948	15417870	1	+	.	gene_id "AT1G40310"; transcript_id "AT1G40310.1"; FPKM "0.0000000000"; frac "0.000000"; conf_lo "0.000000"; conf_hi "0.000000"; cov "0.000000"; full_read_support "no";
Chr1	Cufflinks	exon	15415948	15417870	1	+	.	gene_id "AT1G40310"; transcript_id "AT1G40310.1"; exon_number "1"; FPKM "0.0000000000"; frac "0.000000"; conf_lo "0.000000"; conf_hi "0.000000"; cov "0.000000";
Chr1	Cufflinks	transcript	15448706	15452414	1	-	.	gene_id "AT1G40630"; transcript_id "AT1G40630.1"; FPKM "0.0000000000"; frac "0.000000"; conf_lo "0.000000"; conf_hi "0.000000"; cov "0.000000"; full_read_support "no";
Chr1	Cufflinks	exon	15448706	15452414	1	-	.	gene_id "AT1G40630"; transcript_id "AT1G40630.1"; exon_number "1"; FPKM "0.0000000000"; frac "0.000000"; conf_lo "0.000000"; conf_hi "0.000000"; cov "0.000000";
Chr1	Cufflinks	transcript	15464485	15467298	1	+	.	gene_id "AT1G41600"; transcript_id "AT1G41600.1"; FPKM "0.0000000000"; frac "0.000000"; conf_lo "0.000000"; conf_hi "0.000000"; cov "0.000000"; full_read_support "no";
Chr1	Cufflinks	exon	15464485	15467298	1	+	.	gene_id "AT1G41600"; transcript_id "AT1G41600.1"; exon_number "1"; FPKM "0.0000000000"; frac "0.000000"; conf_lo "0.000000"; conf_hi "0.000000"; cov "0.000000";
Chr1	Cufflinks	transcript	15471424	15474237	1	+	.	gene_id "AT1G41630"; transcript_id "AT1G41630.1"; FPKM "0.0000000000"; frac "0.000000"; conf_lo "0.000000"; conf_hi "0.000000"; cov "0.000000"; full_read_support "no";
Chr1	Cufflinks	exon	15471424	15474237	1	+	.	gene_id "AT1G41630"; transcript_id "AT1G41630.1"; exon_number "1"; FPKM "0.0000000000"; frac "0.000000"; conf_lo "0.000000"; conf_hi "0.000000"; cov "0.000000";
Chr1	Cufflinks	transcript	15476465	15477001	1	+	.	gene_id "AT1G41650"; transcript_id "AT1G41650.1"; FPKM "0.0000000000"; frac "0.000000"; conf_lo "0.000000"; conf_hi "0.000000"; cov "0.000000"; full_read_support "no";
Chr1	Cufflinks	exon	15476465	15477001	1	+	.	gene_id "AT1G41650"; transcript_id "AT1G41650.1"; exon_number "1"; FPKM "0.0000000000"; frac "0.000000"; conf_lo "0.000000"; conf_hi "0.000000"; cov "0.000000";
Chr1	Cufflinks	transcript	15457545	15460358	1000	+	.	gene_id "AT1G41115"; transcript_id "AT1G41115.1"; FPKM "0.0220950079"; frac "1.000000"; conf_lo "0.000000"; conf_hi "0.066285"; cov "0.113877"; full_read_support "yes";
Chr1	Cufflinks	exon	15457545	15460358	1000	+	.	gene_id "AT1G41115"; transcript_id "AT1G41115.1"; exon_number "1"; FPKM "0.0220950079"; frac "1.000000"; conf_lo "0.000000"; conf_hi "0.066285"; cov "0.113877";
Chr1	Cufflinks	transcript	15478365	15481172	1	+	.	gene_id "AT1G41660"; transcript_id "AT1G41660.1"; FPKM "0.0000000000"; frac "0.000000"; conf_lo "0.000000"; conf_hi "0.000000"; cov "0.000000"; full_read_support "no";
Chr1	Cufflinks	exon	15478365	15481172	1	+	.	gene_id "AT1G41660"; transcript_id "AT1G41660.1"; exon_number "1"; FPKM "0.0000000000"; frac "0.000000"; conf_lo "0.000000"; conf_hi "0.000000"; cov "0.000000";
Chr1	Cufflinks	transcript	15485350	15486558	1	+	.	gene_id "AT1G41690"; transcript_id "AT1G41690.1"; FPKM "0.0000000000"; frac "0.000000"; conf_lo "0.000000"; conf_hi "0.000000"; cov "0.000000"; full_read_support "no";
Chr1	Cufflinks	exon	15485350	15486558	1	+	.	gene_id "AT1G41690"; transcript_id "AT1G41690.1"; exon_number "1"; FPKM "0.0000000000"; frac "0.000000"; conf_lo "0.000000"; conf_hi "0.000000"; cov "0.000000";
Chr1	Cufflinks	transcript	15482852	15484057	1	+	.	gene_id "AT1G41680"; transcript_id "AT1G41680.1"; FPKM "0.0000000000"; frac "0.000000"; conf_lo "0.000000"; conf_hi "0.000000"; cov "0.000000"; full_read_support "no";
Chr1	Cufflinks	exon	15482852	15484057	1	+	.	gene_id "AT1G41680"; transcript_id "AT1G41680.1"; exon_number "1"; FPKM "0.0000000000"; frac "0.000000"; conf_lo "0.000000"; conf_hi "0.000000"; cov "0.000000";
Chr1	Cufflinks	transcript	15491953	15492534	1	+	.	gene_id "AT1G41723"; transcript_id "AT1G41723.1"; FPKM "0.0000000000"; frac "0.000000"; conf_lo "0.000000"; conf_hi "0.000000"; cov "0.000000"; full_read_support "no";
Chr1	Cufflinks	exon	15491953	15492534	1	+	.	gene_id "AT1G41723"; transcript_id "AT1G41723.1"; exon_number "1"; FPKM "0.0000000000"; frac "0.000000"; conf_lo "0.000000"; conf_hi "0.000000"; cov "0.000000";
Chr1	Cufflinks	transcript	15488097	15491832	1	-	.	gene_id "AT1G41700"; transcript_id "AT1G41700.1"; FPKM "0.0000000000"; frac "0.000000"; conf_lo "0.000000"; conf_hi "0.000000"; cov "0.000000"; full_read_support "no";
Chr1	Cufflinks	exon	15488097	15491832	1	-	.	gene_id "AT1G41700"; transcript_id "AT1G41700.1"; exon_number "1"; FPKM "0.0000000000"; frac "0.000000"; conf_lo "0.000000"; conf_hi "0.000000"; cov "0.000000";
Chr1	Cufflinks	transcript	15493688	15499345	1	+	.	gene_id "AT1G41710"; transcript_id "AT1G41710.1"; FPKM "0.0000000000"; frac "0.000000"; conf_lo "0.000000"; conf_hi "0.000000"; cov "0.000000"; full_read_support "no";
Chr1	Cufflinks	exon	15493688	15499345	1	+	.	gene_id "AT1G41710"; transcript_id "AT1G41710.1"; exon_number "1"; FPKM "0.0000000000"; frac "0.000000"; conf_lo "0.000000"; conf_hi "0.000000"; cov "0.000000";
Chr1	Cufflinks	transcript	15500528	15502597	1	+	.	gene_id "AT1G41720"; transcript_id "AT1G41720.1"; FPKM "0.0000000000"; frac "0.000000"; conf_lo "0.000000"; conf_hi "0.000000"; cov "0.000000"; full_read_support "no";
Chr1	Cufflinks	exon	15500528	15502597	1	+	.	gene_id "AT1G41720"; transcript_id "AT1G41720.1"; exon_number "1"; FPKM "0.0000000000"; frac "0.000000"; conf_lo "0.000000"; conf_hi "0.000000"; cov "0.000000";
Chr1	Cufflinks	transcript	15503360	15503986	1	+	.	gene_id "AT1G41726"; transcript_id "AT1G41726.1"; FPKM "0.0000000000"; frac "0.000000"; conf_lo "0.000000"; conf_hi "0.000000"; cov "0.000000"; full_read_support "no";
Chr1	Cufflinks	exon	15503360	15503986	1	+	.	gene_id "AT1G41726"; transcript_id "AT1G41726.1"; exon_number "1"; FPKM "0.0000000000"; frac "0.000000"; conf_lo "0.000000"; conf_hi "0.000000"; cov "0.000000";
Chr1	Cufflinks	transcript	15504918	15507474	1	-	.	gene_id "AT1G41730"; transcript_id "AT1G41730.1"; FPKM "0.0000000000"; frac "0.000000"; conf_lo "0.000000"; conf_hi "0.000000"; cov "0.000000"; full_read_support "no";
Chr1	Cufflinks	exon	15504918	15507474	1	-	.	gene_id "AT1G41730"; transcript_id "AT1G41730.1"; exon_number "1"; FPKM "0.0000000000"; frac "0.000000"; conf_lo "0.000000"; conf_hi "0.000000"; cov "0.000000";
Chr1	Cufflinks	transcript	15508897	15512095	1	-	.	gene_id "AT1G41740"; transcript_id "AT1G41740.1"; FPKM "0.0000000000"; frac "0.000000"; conf_lo "0.000000"; conf_hi "0.000000"; cov "0.000000"; full_read_support "no";
Chr1	Cufflinks	exon	15508897	15512095	1	-	.	gene_id "AT1G41740"; transcript_id "AT1G41740.1"; exon_number "1"; FPKM "0.0000000000"; frac "0.000000"; conf_lo "0.000000"; conf_hi "0.000000"; cov "0.000000";
Chr1	Cufflinks	transcript	15514268	15517653	1	-	.	gene_id "AT1G41743"; transcript_id "AT1G41743.1"; FPKM "0.0000000000"; frac "0.000000"; conf_lo "0.000000"; conf_hi "0.000000"; cov "0.000000"; full_read_support "no";
Chr1	Cufflinks	exon	15514268	15517653	1	-	.	gene_id "AT1G41743"; transcript_id "AT1G41743.1"; exon_number "1"; FPKM "0.0000000000"; frac "0.000000"; conf_lo "0.000000"; conf_hi "0.000000"; cov "0.000000";
Chr1	Cufflinks	transcript	15518698	15521174	1	-	.	gene_id "AT1G41746"; transcript_id "AT1G41746.1"; FPKM "0.0000000000"; frac "0.000000"; conf_lo "0.000000"; conf_hi "0.000000"; cov "0.000000"; full_read_support "no";
Chr1	Cufflinks	exon	15518698	15521174	1	-	.	gene_id "AT1G41746"; transcript_id "AT1G41746.1"; exon_number "1"; FPKM "0.0000000000"; frac "0.000000"; conf_lo "0.000000"; conf_hi "0.000000"; cov "0.000000";
Chr1	Cufflinks	transcript	15522011	15522436	1	-	.	gene_id "AT1G41750"; transcript_id "AT1G41750.1"; FPKM "0.0000000000"; frac "0.000000"; conf_lo "0.000000"; conf_hi "0.000000"; cov "0.000000"; full_read_support "no";
Chr1	Cufflinks	exon	15522011	15522436	1	-	.	gene_id "AT1G41750"; transcript_id "AT1G41750.1"; exon_number "1"; FPKM "0.0000000000"; frac "0.000000"; conf_lo "0.000000"; conf_hi "0.000000"; cov "0.000000";
Chr1	Cufflinks	transcript	15526431	15530110	1	+	.	gene_id "AT1G41755"; transcript_id "AT1G41755.1"; FPKM "0.0000000000"; frac "0.000000"; conf_lo "0.000000"; conf_hi "0.000000"; cov "0.000000"; full_read_support "no";
Chr1	Cufflinks	exon	15526431	15530110	1	+	.	gene_id "AT1G41755"; transcript_id "AT1G41755.1"; exon_number "1"; FPKM "0.0000000000"; frac "0.000000"; conf_lo "0.000000"; conf_hi "0.000000"; cov "0.000000";
Chr1	Cufflinks	transcript	15530420	15530963	1	-	.	gene_id "AT1G41760"; transcript_id "AT1G41760.1"; FPKM "0.0000000000"; frac "0.000000"; conf_lo "0.000000"; conf_hi "0.000000"; cov "0.000000"; full_read_support "no";
Chr1	Cufflinks	exon	15530420	15530963	1	-	.	gene_id "AT1G41760"; transcript_id "AT1G41760.1"; exon_number "1"; FPKM "0.0000000000"; frac "0.000000"; conf_lo "0.000000"; conf_hi "0.000000"; cov "0.000000";
Chr1	Cufflinks	transcript	15537221	15537532	1	+	.	gene_id "AT1G41770"; transcript_id "AT1G41770.1"; FPKM "0.0000000000"; frac "0.000000"; conf_lo "0.000000"; conf_hi "0.000000"; cov "0.000000"; full_read_support "no";
Chr1	Cufflinks	exon	15537221	15537278	1	+	.	gene_id "AT1G41770"; transcript_id "AT1G41770.1"; exon_number "1"; FPKM "0.0000000000"; frac "0.000000"; conf_lo "0.000000"; conf_hi "0.000000"; cov "0.000000";
Chr1	Cufflinks	exon	15537323	15537399	1	+	.	gene_id "AT1G41770"; transcript_id "AT1G41770.1"; exon_number "2"; FPKM "0.0000000000"; frac "0.000000"; conf_lo "0.000000"; conf_hi "0.000000"; cov "0.000000";
Chr1	Cufflinks	exon	15537488	15537532	1	+	.	gene_id "AT1G41770"; transcript_id "AT1G41770.1"; exon_number "3"; FPKM "0.0000000000"; frac "0.000000"; conf_lo "0.000000"; conf_hi "0.000000"; cov "0.000000";
Chr1	Cufflinks	transcript	15539176	15544377	1	-	.	gene_id "AT1G41775"; transcript_id "AT1G41775.1"; FPKM "0.0000000000"; frac "0.000000"; conf_lo "0.000000"; conf_hi "0.000000"; cov "0.000000"; full_read_support "no";
Chr1	Cufflinks	exon	15539176	15544377	1	-	.	gene_id "AT1G41775"; transcript_id "AT1G41775.1"; exon_number "1"; FPKM "0.0000000000"; frac "0.000000"; conf_lo "0.000000"; conf_hi "0.000000"; cov "0.000000";
Chr1	Cufflinks	transcript	15547317	15550186	1	+	.	gene_id "AT1G41790"; transcript_id "AT1G41790.1"; FPKM "0.0000000000"; frac "0.000000"; conf_lo "0.000000"; conf_hi "0.000000"; cov "0.000000"; full_read_support "no";
Chr1	Cufflinks	exon	15547317	15550186	1	+	.	gene_id "AT1G41790"; transcript_id "AT1G41790.1"; exon_number "1"; FPKM "0.0000000000"; frac "0.000000"; conf_lo "0.000000"; conf_hi "0.000000"; cov "0.000000";
Chr1	Cufflinks	transcript	15554517	15557528	1	-	.	gene_id "AT1G41795"; transcript_id "AT1G41795.1"; FPKM "0.0000000000"; frac "0.000000"; conf_lo "0.000000"; conf_hi "0.000000"; cov "0.000000"; full_read_support "no";
Chr1	Cufflinks	exon	15554517	15557528	1	-	.	gene_id "AT1G41795"; transcript_id "AT1G41795.1"; exon_number "1"; FPKM "0.0000000000"; frac "0.000000"; conf_lo "0.000000"; conf_hi "0.000000"; cov "0.000000";
Chr1	Cufflinks	transcript	15560039	15563509	1	-	.	gene_id "AT1G41797"; transcript_id "AT1G41797.1"; FPKM "0.0000000000"; frac "0.000000"; conf_lo "0.000000"; conf_hi "0.000000"; cov "0.000000"; full_read_support "no";
Chr1	Cufflinks	exon	15560039	15563509	1	-	.	gene_id "AT1G41797"; transcript_id "AT1G41797.1"; exon_number "1"; FPKM "0.0000000000"; frac "0.000000"; conf_lo "0.000000"; conf_hi "0.000000"; cov "0.000000";
Chr1	Cufflinks	transcript	15570514	15578278	1	+	.	gene_id "AT1G41803"; transcript_id "AT1G41803.1"; FPKM "0.0000000000"; frac "0.000000"; conf_lo "0.000000"; conf_hi "0.000000"; cov "0.000000"; full_read_support "no";
Chr1	Cufflinks	exon	15570514	15578278	1	+	.	gene_id "AT1G41803"; transcript_id "AT1G41803.1"; exon_number "1"; FPKM "0.0000000000"; frac "0.000000"; conf_lo "0.000000"; conf_hi "0.000000"; cov "0.000000";
Chr1	Cufflinks	transcript	15567003	15567812	1	-	.	gene_id "AT1G41798"; transcript_id "AT1G41798.1"; FPKM "0.0000000000"; frac "0.000000"; conf_lo "0.000000"; conf_hi "0.000000"; cov "0.000000"; full_read_support "no";
Chr1	Cufflinks	exon	15567003	15567812	1	-	.	gene_id "AT1G41798"; transcript_id "AT1G41798.1"; exon_number "1"; FPKM "0.0000000000"; frac "0.000000"; conf_lo "0.000000"; conf_hi "0.000000"; cov "0.000000";
Chr1	Cufflinks	transcript	15579817	15580557	1	-	.	gene_id "AT1G41810"; transcript_id "AT1G41810.1"; FPKM "0.0000000000"; frac "0.000000"; conf_lo "0.000000"; conf_hi "0.000000"; cov "0.000000"; full_read_support "no";
Chr1	Cufflinks	exon	15579817	15580143	1	-	.	gene_id "AT1G41810"; transcript_id "AT1G41810.1"; exon_number "1"; FPKM "0.0000000000"; frac "0.000000"; conf_lo "0.000000"; conf_hi "0.000000"; cov "0.000000";
Chr1	Cufflinks	exon	15580228	15580300	1	-	.	gene_id "AT1G41810"; transcript_id "AT1G41810.1"; exon_number "2"; FPKM "0.0000000000"; frac "0.000000"; conf_lo "0.000000"; conf_hi "0.000000"; cov "0.000000";
Chr1	Cufflinks	exon	15580343	15580557	1	-	.	gene_id "AT1G41810"; transcript_id "AT1G41810.1"; exon_number "3"; FPKM "0.0000000000"; frac "0.000000"; conf_lo "0.000000"; conf_hi "0.000000"; cov "0.000000";
Chr1	Cufflinks	transcript	15582423	15585143	1	-	.	gene_id "AT1G41820"; transcript_id "AT1G41820.1"; FPKM "0.0000000000"; frac "0.000000"; conf_lo "0.000000"; conf_hi "0.000000"; cov "0.000000"; full_read_support "no";
Chr1	Cufflinks	exon	15582423	15582620	1	-	.	gene_id "AT1G41820"; transcript_id "AT1G41820.1"; exon_number "1"; FPKM "0.0000000000"; frac "0.000000"; conf_lo "0.000000"; conf_hi "0.000000"; cov "0.000000";
Chr1	Cufflinks	exon	15582710	15582998	1	-	.	gene_id "AT1G41820"; transcript_id "AT1G41820.1"; exon_number "2"; FPKM "0.0000000000"; frac "0.000000"; conf_lo "0.000000"; conf_hi "0.000000"; cov "0.000000";
Chr1	Cufflinks	exon	15583440	15583540	1	-	.	gene_id "AT1G41820"; transcript_id "AT1G41820.1"; exon_number "3"; FPKM "0.0000000000"; frac "0.000000"; conf_lo "0.000000"; conf_hi "0.000000"; cov "0.000000";
Chr1	Cufflinks	exon	15583600	15584123	1	-	.	gene_id "AT1G41820"; transcript_id "AT1G41820.1"; exon_number "4"; FPKM "0.0000000000"; frac "0.000000"; conf_lo "0.000000"; conf_hi "0.000000"; cov "0.000000";
Chr1	Cufflinks	exon	15585050	15585143	1	-	.	gene_id "AT1G41820"; transcript_id "AT1G41820.1"; exon_number "5"; FPKM "0.0000000000"; frac "0.000000"; conf_lo "0.000000"; conf_hi "0.000000"; cov "0.000000";
Chr1	Cufflinks	transcript	15596075	15596434	1	+	.	gene_id "AT1G41827"; transcript_id "AT1G41827.1"; FPKM "0.0000000000"; frac "0.000000"; conf_lo "0.000000"; conf_hi "0.000000"; cov "0.000000"; full_read_support "no";
Chr1	Cufflinks	exon	15596075	15596434	1	+	.	gene_id "AT1G41827"; transcript_id "AT1G41827.1"; exon_number "1"; FPKM "0.0000000000"; frac "0.000000"; conf_lo "0.000000"; conf_hi "0.000000"; cov "0.000000";
Chr1	Cufflinks	transcript	15590929	15594141	1	+	.	gene_id "AT1G41825"; transcript_id "AT1G41825.1"; FPKM "0.0000000000"; frac "0.000000"; conf_lo "0.000000"; conf_hi "0.000000"; cov "0.000000"; full_read_support "no";
Chr1	Cufflinks	exon	15590929	15594141	1	+	.	gene_id "AT1G41825"; transcript_id "AT1G41825.1"; exon_number "1"; FPKM "0.0000000000"; frac "0.000000"; conf_lo "0.000000"; conf_hi "0.000000"; cov "0.000000";
Chr1	Cufflinks	transcript	15610591	15615111	1000	-	.	gene_id "AT1G41835"; transcript_id "AT1G41835.1"; FPKM "0.0133366174"; frac "1.000000"; conf_lo "0.000000"; conf_hi "0.040010"; cov "0.069666"; full_read_support "yes";
Chr1	Cufflinks	exon	15610591	15615111	1000	-	.	gene_id "AT1G41835"; transcript_id "AT1G41835.1"; exon_number "1"; FPKM "0.0133366174"; frac "1.000000"; conf_lo "0.000000"; conf_hi "0.040010"; cov "0.069666";
Chr1	Cufflinks	transcript	15617322	15622910	1	-	.	gene_id "AT1G41840"; transcript_id "AT1G41840.1"; FPKM "0.0000000000"; frac "0.000000"; conf_lo "0.000000"; conf_hi "0.000000"; cov "0.000000"; full_read_support "no";
Chr1	Cufflinks	exon	15617322	15622910	1	-	.	gene_id "AT1G41840"; transcript_id "AT1G41840.1"; exon_number "1"; FPKM "0.0000000000"; frac "0.000000"; conf_lo "0.000000"; conf_hi "0.000000"; cov "0.000000";
Chr1	Cufflinks	transcript	15626402	15630507	1	+	.	gene_id "AT1G41850"; transcript_id "AT1G41850.1"; FPKM "0.0000000000"; frac "0.000000"; conf_lo "0.000000"; conf_hi "0.000000"; cov "0.000000"; full_read_support "no";
Chr1	Cufflinks	exon	15626402	15630507	1	+	.	gene_id "AT1G41850"; transcript_id "AT1G41850.1"; exon_number "1"; FPKM "0.0000000000"; frac "0.000000"; conf_lo "0.000000"; conf_hi "0.000000"; cov "0.000000";
Chr1	Cufflinks	transcript	15603617	15607966	1000	-	.	gene_id "CUFF.3670"; transcript_id "AT1G41830.1"; FPKM "17.6946327502"; frac "1.000000"; conf_lo "16.029288"; conf_hi "19.359977"; cov "92.367036"; full_read_support "yes";
Chr1	Cufflinks	exon	15603617	15604104	1000	-	.	gene_id "CUFF.3670"; transcript_id "AT1G41830.1"; exon_number "1"; FPKM "17.6946327502"; frac "1.000000"; conf_lo "16.029288"; conf_hi "19.359977"; cov "92.367036";
Chr1	Cufflinks	exon	15604198	15604276	1000	-	.	gene_id "CUFF.3670"; transcript_id "AT1G41830.1"; exon_number "2"; FPKM "17.6946327502"; frac "1.000000"; conf_lo "16.029288"; conf_hi "19.359977"; cov "92.367036";
Chr1	Cufflinks	exon	15604368	15604733	1000	-	.	gene_id "CUFF.3670"; transcript_id "AT1G41830.1"; exon_number "3"; FPKM "17.6946327502"; frac "1.000000"; conf_lo "16.029288"; conf_hi "19.359977"; cov "92.367036";
Chr1	Cufflinks	exon	15604814	15605159	1000	-	.	gene_id "CUFF.3670"; transcript_id "AT1G41830.1"; exon_number "4"; FPKM "17.6946327502"; frac "1.000000"; conf_lo "16.029288"; conf_hi "19.359977"; cov "92.367036";
Chr1	Cufflinks	exon	15605256	15605355	1000	-	.	gene_id "CUFF.3670"; transcript_id "AT1G41830.1"; exon_number "5"; FPKM "17.6946327502"; frac "1.000000"; conf_lo "16.029288"; conf_hi "19.359977"; cov "92.367036";
Chr1	Cufflinks	exon	15605500	15605770	1000	-	.	gene_id "CUFF.3670"; transcript_id "AT1G41830.1"; exon_number "6"; FPKM "17.6946327502"; frac "1.000000"; conf_lo "16.029288"; conf_hi "19.359977"; cov "92.367036";
Chr1	Cufflinks	exon	15607225	15607334	1000	-	.	gene_id "CUFF.3670"; transcript_id "AT1G41830.1"; exon_number "7"; FPKM "17.6946327502"; frac "1.000000"; conf_lo "16.029288"; conf_hi "19.359977"; cov "92.367036";
Chr1	Cufflinks	exon	15607659	15607966	1000	-	.	gene_id "CUFF.3670"; transcript_id "AT1G41830.1"; exon_number "8"; FPKM "17.6946327502"; frac "1.000000"; conf_lo "16.029288"; conf_hi "19.359977"; cov "92.367036";
Chr1	Cufflinks	transcript	15637605	15639738	1	+	.	gene_id "AT1G41855"; transcript_id "AT1G41855.1"; FPKM "0.0000000000"; frac "0.000000"; conf_lo "0.000000"; conf_hi "0.000000"; cov "0.000000"; full_read_support "no";
Chr1	Cufflinks	exon	15637605	15637668	1	+	.	gene_id "AT1G41855"; transcript_id "AT1G41855.1"; exon_number "1"; FPKM "0.0000000000"; frac "0.000000"; conf_lo "0.000000"; conf_hi "0.000000"; cov "0.000000";
Chr1	Cufflinks	exon	15638065	15638534	1	+	.	gene_id "AT1G41855"; transcript_id "AT1G41855.1"; exon_number "2"; FPKM "0.0000000000"; frac "0.000000"; conf_lo "0.000000"; conf_hi "0.000000"; cov "0.000000";
Chr1	Cufflinks	exon	15639017	15639094	1	+	.	gene_id "AT1G41855"; transcript_id "AT1G41855.1"; exon_number "3"; FPKM "0.0000000000"; frac "0.000000"; conf_lo "0.000000"; conf_hi "0.000000"; cov "0.000000";
Chr1	Cufflinks	exon	15639476	15639522	1	+	.	gene_id "AT1G41855"; transcript_id "AT1G41855.1"; exon_number "4"; FPKM "0.0000000000"; frac "0.000000"; conf_lo "0.000000"; conf_hi "0.000000"; cov "0.000000";
Chr1	Cufflinks	exon	15639612	15639738	1	+	.	gene_id "AT1G41855"; transcript_id "AT1G41855.1"; exon_number "5"; FPKM "0.0000000000"; frac "0.000000"; conf_lo "0.000000"; conf_hi "0.000000"; cov "0.000000";
Chr1	Cufflinks	transcript	15640156	15640794	1	+	.	gene_id "AT1G41860"; transcript_id "AT1G41860.1"; FPKM "0.0000000000"; frac "0.000000"; conf_lo "0.000000"; conf_hi "0.000000"; cov "0.000000"; full_read_support "no";
Chr1	Cufflinks	exon	15640156	15640356	1	+	.	gene_id "AT1G41860"; transcript_id "AT1G41860.1"; exon_number "1"; FPKM "0.0000000000"; frac "0.000000"; conf_lo "0.000000"; conf_hi "0.000000"; cov "0.000000";
Chr1	Cufflinks	exon	15640459	15640794	1	+	.	gene_id "AT1G41860"; transcript_id "AT1G41860.1"; exon_number "2"; FPKM "0.0000000000"; frac "0.000000"; conf_lo "0.000000"; conf_hi "0.000000"; cov "0.000000";
Chr1	Cufflinks	transcript	15647491	15649051	1	+	.	gene_id "AT1G41870"; transcript_id "AT1G41870.1"; FPKM "0.0000000000"; frac "0.000000"; conf_lo "0.000000"; conf_hi "0.000000"; cov "0.000000"; full_read_support "no";
Chr1	Cufflinks	exon	15647491	15647899	1	+	.	gene_id "AT1G41870"; transcript_id "AT1G41870.1"; exon_number "1"; FPKM "0.0000000000"; frac "0.000000"; conf_lo "0.000000"; conf_hi "0.000000"; cov "0.000000";
Chr1	Cufflinks	exon	15647948	15648173	1	+	.	gene_id "AT1G41870"; transcript_id "AT1G41870.1"; exon_number "2"; FPKM "0.0000000000"; frac "0.000000"; conf_lo "0.000000"; conf_hi "0.000000"; cov "0.000000";
Chr1	Cufflinks	exon	15648222	15648343	1	+	.	gene_id "AT1G41870"; transcript_id "AT1G41870.1"; exon_number "3"; FPKM "0.0000000000"; frac "0.000000"; conf_lo "0.000000"; conf_hi "0.000000"; cov "0.000000";
Chr1	Cufflinks	exon	15648377	15648517	1	+	.	gene_id "AT1G41870"; transcript_id "AT1G41870.1"; exon_number "4"; FPKM "0.0000000000"; frac "0.000000"; conf_lo "0.000000"; conf_hi "0.000000"; cov "0.000000";
Chr1	Cufflinks	exon	15648882	15649051	1	+	.	gene_id "AT1G41870"; transcript_id "AT1G41870.1"; exon_number "5"; FPKM "0.0000000000"; frac "0.000000"; conf_lo "0.000000"; conf_hi "0.000000"; cov "0.000000";
Chr1	Cufflinks	transcript	15652635	15656463	1	-	.	gene_id "AT1G41890"; transcript_id "AT1G41890.1"; FPKM "0.0000000000"; frac "0.000000"; conf_lo "0.000000"; conf_hi "0.000000"; cov "0.000000"; full_read_support "no";
Chr1	Cufflinks	exon	15652635	15656463	1	-	.	gene_id "AT1G41890"; transcript_id "AT1G41890.1"; exon_number "1"; FPKM "0.0000000000"; frac "0.000000"; conf_lo "0.000000"; conf_hi "0.000000"; cov "0.000000";
Chr1	Cufflinks	transcript	15657492	15660261	1	+	.	gene_id "AT1G41893"; transcript_id "AT1G41893.1"; FPKM "0.0000000000"; frac "0.000000"; conf_lo "0.000000"; conf_hi "0.000000"; cov "0.000000"; full_read_support "no";
Chr1	Cufflinks	exon	15657492	15660261	1	+	.	gene_id "AT1G41893"; transcript_id "AT1G41893.1"; exon_number "1"; FPKM "0.0000000000"; frac "0.000000"; conf_lo "0.000000"; conf_hi "0.000000"; cov "0.000000";
Chr1	Cufflinks	transcript	15665040	15669938	1	+	.	gene_id "AT1G41896"; transcript_id "AT1G41896.1"; FPKM "0.0000000000"; frac "0.000000"; conf_lo "0.000000"; conf_hi "0.000000"; cov "0.000000"; full_read_support "no";
Chr1	Cufflinks	exon	15665040	15669938	1	+	.	gene_id "AT1G41896"; transcript_id "AT1G41896.1"; exon_number "1"; FPKM "0.0000000000"; frac "0.000000"; conf_lo "0.000000"; conf_hi "0.000000"; cov "0.000000";
Chr1	Cufflinks	transcript	15670938	15673358	1	-	.	gene_id "AT1G41900"; transcript_id "AT1G41900.1"; FPKM "0.0000000000"; frac "0.000000"; conf_lo "0.000000"; conf_hi "0.000000"; cov "0.000000"; full_read_support "no";
Chr1	Cufflinks	exon	15670938	15671065	1	-	.	gene_id "AT1G41900"; transcript_id "AT1G41900.1"; exon_number "1"; FPKM "0.0000000000"; frac "0.000000"; conf_lo "0.000000"; conf_hi "0.000000"; cov "0.000000";
Chr1	Cufflinks	exon	15671079	15671170	1	-	.	gene_id "AT1G41900"; transcript_id "AT1G41900.1"; exon_number "2"; FPKM "0.0000000000"; frac "0.000000"; conf_lo "0.000000"; conf_hi "0.000000"; cov "0.000000";
Chr1	Cufflinks	exon	15671682	15671845	1	-	.	gene_id "AT1G41900"; transcript_id "AT1G41900.1"; exon_number "3"; FPKM "0.0000000000"; frac "0.000000"; conf_lo "0.000000"; conf_hi "0.000000"; cov "0.000000";
Chr1	Cufflinks	exon	15671867	15672189	1	-	.	gene_id "AT1G41900"; transcript_id "AT1G41900.1"; exon_number "4"; FPKM "0.0000000000"; frac "0.000000"; conf_lo "0.000000"; conf_hi "0.000000"; cov "0.000000";
Chr1	Cufflinks	exon	15672297	15672533	1	-	.	gene_id "AT1G41900"; transcript_id "AT1G41900.1"; exon_number "5"; FPKM "0.0000000000"; frac "0.000000"; conf_lo "0.000000"; conf_hi "0.000000"; cov "0.000000";
Chr1	Cufflinks	exon	15672767	15673358	1	-	.	gene_id "AT1G41900"; transcript_id "AT1G41900.1"; exon_number "6"; FPKM "0.0000000000"; frac "0.000000"; conf_lo "0.000000"; conf_hi "0.000000"; cov "0.000000";
Chr1	Cufflinks	transcript	15677553	15680073	1	+	.	gene_id "AT1G41910"; transcript_id "AT1G41910.1"; FPKM "0.0000000000"; frac "0.000000"; conf_lo "0.000000"; conf_hi "0.000000"; cov "0.000000"; full_read_support "no";
Chr1	Cufflinks	exon	15677553	15680073	1	+	.	gene_id "AT1G41910"; transcript_id "AT1G41910.1"; exon_number "1"; FPKM "0.0000000000"; frac "0.000000"; conf_lo "0.000000"; conf_hi "0.000000"; cov "0.000000";
Chr1	Cufflinks	transcript	15680978	15684487	1	-	.	gene_id "AT1G41920"; transcript_id "AT1G41920.1"; FPKM "0.0000000000"; frac "0.000000"; conf_lo "0.000000"; conf_hi "0.000000"; cov "0.000000"; full_read_support "no";
Chr1	Cufflinks	exon	15680978	15682176	1	-	.	gene_id "AT1G41920"; transcript_id "AT1G41920.1"; exon_number "1"; FPKM "0.0000000000"; frac "0.000000"; conf_lo "0.000000"; conf_hi "0.000000"; cov "0.000000";
Chr1	Cufflinks	exon	15682483	15682547	1	-	.	gene_id "AT1G41920"; transcript_id "AT1G41920.1"; exon_number "2"; FPKM "0.0000000000"; frac "0.000000"; conf_lo "0.000000"; conf_hi "0.000000"; cov "0.000000";
Chr1	Cufflinks	exon	15682853	15682908	1	-	.	gene_id "AT1G41920"; transcript_id "AT1G41920.1"; exon_number "3"; FPKM "0.0000000000"; frac "0.000000"; conf_lo "0.000000"; conf_hi "0.000000"; cov "0.000000";
Chr1	Cufflinks	exon	15683895	15684051	1	-	.	gene_id "AT1G41920"; transcript_id "AT1G41920.1"; exon_number "4"; FPKM "0.0000000000"; frac "0.000000"; conf_lo "0.000000"; conf_hi "0.000000"; cov "0.000000";
Chr1	Cufflinks	exon	15684474	15684487	1	-	.	gene_id "AT1G41920"; transcript_id "AT1G41920.1"; exon_number "5"; FPKM "0.0000000000"; frac "0.000000"; conf_lo "0.000000"; conf_hi "0.000000"; cov "0.000000";
Chr1	Cufflinks	transcript	15685411	15695693	1	+	.	gene_id "AT1G41930"; transcript_id "AT1G41930.1"; FPKM "0.0000000000"; frac "0.000000"; conf_lo "0.000000"; conf_hi "0.000000"; cov "0.000000"; full_read_support "no";
Chr1	Cufflinks	exon	15685411	15695693	1	+	.	gene_id "AT1G41930"; transcript_id "AT1G41930.1"; exon_number "1"; FPKM "0.0000000000"; frac "0.000000"; conf_lo "0.000000"; conf_hi "0.000000"; cov "0.000000";
Chr1	Cufflinks	transcript	15698374	15699976	1	+	.	gene_id "AT1G42045"; transcript_id "AT1G42045.1"; FPKM "0.0000000000"; frac "0.000000"; conf_lo "0.000000"; conf_hi "0.000000"; cov "0.000000"; full_read_support "no";
Chr1	Cufflinks	exon	15698374	15699976	1	+	.	gene_id "AT1G42045"; transcript_id "AT1G42045.1"; exon_number "1"; FPKM "0.0000000000"; frac "0.000000"; conf_lo "0.000000"; conf_hi "0.000000"; cov "0.000000";
Chr1	Cufflinks	transcript	15703232	15703863	1	-	.	gene_id "AT1G42003"; transcript_id "AT1G42003.1"; FPKM "0.0000000000"; frac "0.000000"; conf_lo "0.000000"; conf_hi "0.000000"; cov "0.000000"; full_read_support "no";
Chr1	Cufflinks	exon	15703232	15703863	1	-	.	gene_id "AT1G42003"; transcript_id "AT1G42003.1"; exon_number "1"; FPKM "0.0000000000"; frac "0.000000"; conf_lo "0.000000"; conf_hi "0.000000"; cov "0.000000";
Chr1	Cufflinks	transcript	15705082	15705651	1	-	.	gene_id "AT1G42040"; transcript_id "AT1G42040.1"; FPKM "0.0000000000"; frac "0.000000"; conf_lo "0.000000"; conf_hi "0.000000"; cov "0.000000"; full_read_support "no";
Chr1	Cufflinks	exon	15705082	15705651	1	-	.	gene_id "AT1G42040"; transcript_id "AT1G42040.1"; exon_number "1"; FPKM "0.0000000000"; frac "0.000000"; conf_lo "0.000000"; conf_hi "0.000000"; cov "0.000000";
Chr1	Cufflinks	transcript	15707077	15710285	1	-	.	gene_id "AT1G42050"; transcript_id "AT1G42050.1"; FPKM "0.0000000000"; frac "0.000000"; conf_lo "0.000000"; conf_hi "0.000000"; cov "0.000000"; full_read_support "no";
Chr1	Cufflinks	exon	15707077	15710285	1	-	.	gene_id "AT1G42050"; transcript_id "AT1G42050.1"; exon_number "1"; FPKM "0.0000000000"; frac "0.000000"; conf_lo "0.000000"; conf_hi "0.000000"; cov "0.000000";
Chr1	Cufflinks	transcript	15710485	15713211	1	-	.	gene_id "AT1G42060"; transcript_id "AT1G42060.1"; FPKM "0.0000000000"; frac "0.000000"; conf_lo "0.000000"; conf_hi "0.000000"; cov "0.000000"; full_read_support "no";
Chr1	Cufflinks	exon	15710485	15713211	1	-	.	gene_id "AT1G42060"; transcript_id "AT1G42060.1"; exon_number "1"; FPKM "0.0000000000"; frac "0.000000"; conf_lo "0.000000"; conf_hi "0.000000"; cov "0.000000";
Chr1	Cufflinks	transcript	15714408	15715882	1	-	.	gene_id "AT1G42070"; transcript_id "AT1G42070.1"; FPKM "0.0000000000"; frac "0.000000"; conf_lo "0.000000"; conf_hi "0.000000"; cov "0.000000"; full_read_support "no";
Chr1	Cufflinks	exon	15714408	15715882	1	-	.	gene_id "AT1G42070"; transcript_id "AT1G42070.1"; exon_number "1"; FPKM "0.0000000000"; frac "0.000000"; conf_lo "0.000000"; conf_hi "0.000000"; cov "0.000000";
Chr1	Cufflinks	transcript	15716714	15717169	1	-	.	gene_id "AT1G42080"; transcript_id "AT1G42080.1"; FPKM "0.0000000000"; frac "0.000000"; conf_lo "0.000000"; conf_hi "0.000000"; cov "0.000000"; full_read_support "no";
Chr1	Cufflinks	exon	15716714	15717169	1	-	.	gene_id "AT1G42080"; transcript_id "AT1G42080.1"; exon_number "1"; FPKM "0.0000000000"; frac "0.000000"; conf_lo "0.000000"; conf_hi "0.000000"; cov "0.000000";
Chr1	Cufflinks	transcript	15720083	15720696	1	-	.	gene_id "AT1G42090"; transcript_id "AT1G42090.1"; FPKM "0.0000000000"; frac "0.000000"; conf_lo "0.000000"; conf_hi "0.000000"; cov "0.000000"; full_read_support "no";
```
