## Supplementary data 3 for "Characterization of *Arabidopsis thaliana* promoter bidirectionality and antisense RNAs by depletion of nuclear RNA decay enzymes": RNAseq_transcripts_rrp4-2_lsm8-2.gtf (part 19 of 68)

```
Chr1	Cufflinks	exon	15720083	15720696	1	-	.	gene_id "AT1G42090"; transcript_id "AT1G42090.1"; exon_number "1"; FPKM "0.0000000000"; frac "0.000000"; conf_lo "0.000000"; conf_hi "0.000000"; cov "0.000000";
Chr1	Cufflinks	transcript	15721695	15724485	1	+	.	gene_id "AT1G42100"; transcript_id "AT1G42100.1"; FPKM "0.0000000000"; frac "0.000000"; conf_lo "0.000000"; conf_hi "0.000000"; cov "0.000000"; full_read_support "no";
Chr1	Cufflinks	exon	15721695	15724485	1	+	.	gene_id "AT1G42100"; transcript_id "AT1G42100.1"; exon_number "1"; FPKM "0.0000000000"; frac "0.000000"; conf_lo "0.000000"; conf_hi "0.000000"; cov "0.000000";
Chr1	Cufflinks	transcript	15725298	15727434	1000	+	.	gene_id "AT1G42110"; transcript_id "AT1G42110.1"; FPKM "0.1195060579"; frac "1.000000"; conf_lo "0.000000"; conf_hi "0.239070"; cov "0.624255"; full_read_support "yes";
Chr1	Cufflinks	exon	15725298	15727434	1000	+	.	gene_id "AT1G42110"; transcript_id "AT1G42110.1"; exon_number "1"; FPKM "0.1195060579"; frac "1.000000"; conf_lo "0.000000"; conf_hi "0.239070"; cov "0.624255";
Chr1	Cufflinks	transcript	15730615	15730686	1	-	.	gene_id "AT1G42120"; transcript_id "AT1G42120.1"; FPKM "0.0000000000"; frac "0.000000"; conf_lo "0.000000"; conf_hi "0.000000"; cov "0.000000"; full_read_support "no";
Chr1	Cufflinks	exon	15730615	15730686	1	-	.	gene_id "AT1G42120"; transcript_id "AT1G42120.1"; exon_number "1"; FPKM "0.0000000000"; frac "0.000000"; conf_lo "0.000000"; conf_hi "0.000000"; cov "0.000000";
Chr1	Cufflinks	transcript	15733169	15735656	1	+	.	gene_id "AT1G42130"; transcript_id "AT1G42130.1"; FPKM "0.0000000000"; frac "0.000000"; conf_lo "0.000000"; conf_hi "0.000000"; cov "0.000000"; full_read_support "no";
Chr1	Cufflinks	exon	15733169	15735656	1	+	.	gene_id "AT1G42130"; transcript_id "AT1G42130.1"; exon_number "1"; FPKM "0.0000000000"; frac "0.000000"; conf_lo "0.000000"; conf_hi "0.000000"; cov "0.000000";
Chr1	Cufflinks	transcript	15736521	15741101	1	-	.	gene_id "AT1G42140"; transcript_id "AT1G42140.1"; FPKM "0.0000000000"; frac "0.000000"; conf_lo "0.000000"; conf_hi "0.000000"; cov "0.000000"; full_read_support "no";
Chr1	Cufflinks	exon	15736521	15741101	1	-	.	gene_id "AT1G42140"; transcript_id "AT1G42140.1"; exon_number "1"; FPKM "0.0000000000"; frac "0.000000"; conf_lo "0.000000"; conf_hi "0.000000"; cov "0.000000";
Chr1	Cufflinks	transcript	15742399	15746446	1	+	.	gene_id "AT1G42150"; transcript_id "AT1G42150.1"; FPKM "0.0000000000"; frac "0.000000"; conf_lo "0.000000"; conf_hi "0.000000"; cov "0.000000"; full_read_support "no";
Chr1	Cufflinks	exon	15742399	15746446	1	+	.	gene_id "AT1G42150"; transcript_id "AT1G42150.1"; exon_number "1"; FPKM "0.0000000000"; frac "0.000000"; conf_lo "0.000000"; conf_hi "0.000000"; cov "0.000000";
Chr1	Cufflinks	transcript	15751580	15753070	1	+	.	gene_id "AT1G42160"; transcript_id "AT1G42160.1"; FPKM "0.0000000000"; frac "0.000000"; conf_lo "0.000000"; conf_hi "0.000000"; cov "0.000000"; full_read_support "no";
Chr1	Cufflinks	exon	15751580	15753070	1	+	.	gene_id "AT1G42160"; transcript_id "AT1G42160.1"; exon_number "1"; FPKM "0.0000000000"; frac "0.000000"; conf_lo "0.000000"; conf_hi "0.000000"; cov "0.000000";
Chr1	Cufflinks	transcript	15755674	15757335	1	+	.	gene_id "AT1G42170"; transcript_id "AT1G42170.1"; FPKM "0.0000000000"; frac "0.000000"; conf_lo "0.000000"; conf_hi "0.000000"; cov "0.000000"; full_read_support "no";
Chr1	Cufflinks	exon	15755674	15757335	1	+	.	gene_id "AT1G42170"; transcript_id "AT1G42170.1"; exon_number "1"; FPKM "0.0000000000"; frac "0.000000"; conf_lo "0.000000"; conf_hi "0.000000"; cov "0.000000";
Chr1	Cufflinks	transcript	15758772	15759280	1	-	.	gene_id "AT1G42180"; transcript_id "AT1G42180.1"; FPKM "0.0000000000"; frac "0.000000"; conf_lo "0.000000"; conf_hi "0.000000"; cov "0.000000"; full_read_support "no";
Chr1	Cufflinks	exon	15758772	15759280	1	-	.	gene_id "AT1G42180"; transcript_id "AT1G42180.1"; exon_number "1"; FPKM "0.0000000000"; frac "0.000000"; conf_lo "0.000000"; conf_hi "0.000000"; cov "0.000000";
Chr1	Cufflinks	transcript	15761082	15761276	1	+	.	gene_id "AT1G42190"; transcript_id "AT1G42190.1"; FPKM "0.0000000000"; frac "0.000000"; conf_lo "0.000000"; conf_hi "0.000000"; cov "0.000000"; full_read_support "no";
Chr1	Cufflinks	exon	15761082	15761276	1	+	.	gene_id "AT1G42190"; transcript_id "AT1G42190.1"; exon_number "1"; FPKM "0.0000000000"; frac "0.000000"; conf_lo "0.000000"; conf_hi "0.000000"; cov "0.000000";
Chr1	Cufflinks	transcript	15761928	15763310	1	-	.	gene_id "AT1G42200"; transcript_id "AT1G42200.1"; FPKM "0.0000000000"; frac "0.000000"; conf_lo "0.000000"; conf_hi "0.000000"; cov "0.000000"; full_read_support "no";
Chr1	Cufflinks	exon	15761928	15763310	1	-	.	gene_id "AT1G42200"; transcript_id "AT1G42200.1"; exon_number "1"; FPKM "0.0000000000"; frac "0.000000"; conf_lo "0.000000"; conf_hi "0.000000"; cov "0.000000";
Chr1	Cufflinks	transcript	15765947	15766943	1	-	.	gene_id "AT1G42210"; transcript_id "AT1G42210.1"; FPKM "0.0000000000"; frac "0.000000"; conf_lo "0.000000"; conf_hi "0.000000"; cov "0.000000"; full_read_support "no";
Chr1	Cufflinks	exon	15765947	15766943	1	-	.	gene_id "AT1G42210"; transcript_id "AT1G42210.1"; exon_number "1"; FPKM "0.0000000000"; frac "0.000000"; conf_lo "0.000000"; conf_hi "0.000000"; cov "0.000000";
Chr1	Cufflinks	transcript	15768328	15769506	1	-	.	gene_id "AT1G42220"; transcript_id "AT1G42220.1"; FPKM "0.0000000000"; frac "0.000000"; conf_lo "0.000000"; conf_hi "0.000000"; cov "0.000000"; full_read_support "no";
Chr1	Cufflinks	exon	15768328	15769506	1	-	.	gene_id "AT1G42220"; transcript_id "AT1G42220.1"; exon_number "1"; FPKM "0.0000000000"; frac "0.000000"; conf_lo "0.000000"; conf_hi "0.000000"; cov "0.000000";
Chr1	Cufflinks	transcript	15770771	15771103	1	+	.	gene_id "AT1G42230"; transcript_id "AT1G42230.1"; FPKM "0.0000000000"; frac "0.000000"; conf_lo "0.000000"; conf_hi "0.000000"; cov "0.000000"; full_read_support "no";
Chr1	Cufflinks	exon	15770771	15771103	1	+	.	gene_id "AT1G42230"; transcript_id "AT1G42230.1"; exon_number "1"; FPKM "0.0000000000"; frac "0.000000"; conf_lo "0.000000"; conf_hi "0.000000"; cov "0.000000";
Chr1	Cufflinks	transcript	15773499	15775778	1	+	.	gene_id "AT1G42240"; transcript_id "AT1G42240.1"; FPKM "0.0000000000"; frac "0.000000"; conf_lo "0.000000"; conf_hi "0.000000"; cov "0.000000"; full_read_support "no";
Chr1	Cufflinks	exon	15773499	15775778	1	+	.	gene_id "AT1G42240"; transcript_id "AT1G42240.1"; exon_number "1"; FPKM "0.0000000000"; frac "0.000000"; conf_lo "0.000000"; conf_hi "0.000000"; cov "0.000000";
Chr1	Cufflinks	transcript	15776845	15777526	1	+	.	gene_id "AT1G42250"; transcript_id "AT1G42250.1"; FPKM "0.0000000000"; frac "0.000000"; conf_lo "0.000000"; conf_hi "0.000000"; cov "0.000000"; full_read_support "no";
Chr1	Cufflinks	exon	15776845	15776944	1	+	.	gene_id "AT1G42250"; transcript_id "AT1G42250.1"; exon_number "1"; FPKM "0.0000000000"; frac "0.000000"; conf_lo "0.000000"; conf_hi "0.000000"; cov "0.000000";
Chr1	Cufflinks	exon	15777043	15777111	1	+	.	gene_id "AT1G42250"; transcript_id "AT1G42250.1"; exon_number "2"; FPKM "0.0000000000"; frac "0.000000"; conf_lo "0.000000"; conf_hi "0.000000"; cov "0.000000";
Chr1	Cufflinks	exon	15777268	15777381	1	+	.	gene_id "AT1G42250"; transcript_id "AT1G42250.1"; exon_number "3"; FPKM "0.0000000000"; frac "0.000000"; conf_lo "0.000000"; conf_hi "0.000000"; cov "0.000000";
Chr1	Cufflinks	exon	15777465	15777526	1	+	.	gene_id "AT1G42250"; transcript_id "AT1G42250.1"; exon_number "4"; FPKM "0.0000000000"; frac "0.000000"; conf_lo "0.000000"; conf_hi "0.000000"; cov "0.000000";
Chr1	Cufflinks	transcript	15778352	15779505	1000	+	.	gene_id "AT1G42260"; transcript_id "AT1G42260.1"; FPKM "0.0611433023"; frac "1.000000"; conf_lo "0.000000"; conf_hi "0.183430"; cov "0.319390"; full_read_support "yes";
Chr1	Cufflinks	exon	15778352	15779505	1000	+	.	gene_id "AT1G42260"; transcript_id "AT1G42260.1"; exon_number "1"; FPKM "0.0611433023"; frac "1.000000"; conf_lo "0.000000"; conf_hi "0.183430"; cov "0.319390";
Chr1	Cufflinks	transcript	15780470	15781736	1	+	.	gene_id "AT1G42270"; transcript_id "AT1G42270.1"; FPKM "0.0000000000"; frac "0.000000"; conf_lo "0.000000"; conf_hi "0.000000"; cov "0.000000"; full_read_support "no";
Chr1	Cufflinks	exon	15780470	15781736	1	+	.	gene_id "AT1G42270"; transcript_id "AT1G42270.1"; exon_number "1"; FPKM "0.0000000000"; frac "0.000000"; conf_lo "0.000000"; conf_hi "0.000000"; cov "0.000000";
Chr1	Cufflinks	transcript	15784117	15784486	1	+	.	gene_id "AT1G42280"; transcript_id "AT1G42280.1"; FPKM "0.0000000000"; frac "0.000000"; conf_lo "0.000000"; conf_hi "0.000000"; cov "0.000000"; full_read_support "no";
Chr1	Cufflinks	exon	15784117	15784486	1	+	.	gene_id "AT1G42280"; transcript_id "AT1G42280.1"; exon_number "1"; FPKM "0.0000000000"; frac "0.000000"; conf_lo "0.000000"; conf_hi "0.000000"; cov "0.000000";
Chr1	Cufflinks	transcript	15786432	15789561	1	+	.	gene_id "AT1G42290"; transcript_id "AT1G42290.1"; FPKM "0.0000000000"; frac "0.000000"; conf_lo "0.000000"; conf_hi "0.000000"; cov "0.000000"; full_read_support "no";
Chr1	Cufflinks	exon	15786432	15789561	1	+	.	gene_id "AT1G42290"; transcript_id "AT1G42290.1"; exon_number "1"; FPKM "0.0000000000"; frac "0.000000"; conf_lo "0.000000"; conf_hi "0.000000"; cov "0.000000";
Chr1	Cufflinks	transcript	15790727	15791778	1	-	.	gene_id "AT1G42300"; transcript_id "AT1G42300.1"; FPKM "0.0000000000"; frac "0.000000"; conf_lo "0.000000"; conf_hi "0.000000"; cov "0.000000"; full_read_support "no";
Chr1	Cufflinks	exon	15790727	15791778	1	-	.	gene_id "AT1G42300"; transcript_id "AT1G42300.1"; exon_number "1"; FPKM "0.0000000000"; frac "0.000000"; conf_lo "0.000000"; conf_hi "0.000000"; cov "0.000000";
Chr1	Cufflinks	transcript	15650172	15650405	1	+	.	gene_id "CUFF.3671"; transcript_id "AT1G41875.1"; FPKM "0.0000000000"; frac "0.000000"; conf_lo "0.000000"; conf_hi "0.490866"; cov "0.000000"; full_read_support "no";
Chr1	Cufflinks	exon	15650172	15650405	1	+	.	gene_id "CUFF.3671"; transcript_id "AT1G41875.1"; exon_number "1"; FPKM "0.0000000000"; frac "0.000000"; conf_lo "0.000000"; conf_hi "0.490866"; cov "0.000000";
Chr1	Cufflinks	transcript	15651027	15652542	544	-	.	gene_id "CUFF.3672"; transcript_id "AT1G41880.1"; FPKM "125.3023449262"; frac "0.496271"; conf_lo "115.217279"; conf_hi "135.387410"; cov "654.182124"; full_read_support "yes";
Chr1	Cufflinks	exon	15651027	15651303	544	-	.	gene_id "CUFF.3672"; transcript_id "AT1G41880.1"; exon_number "1"; FPKM "125.3023449262"; frac "0.496271"; conf_lo "115.217279"; conf_hi "135.387410"; cov "654.182124";
Chr1	Cufflinks	exon	15651584	15651626	544	-	.	gene_id "CUFF.3672"; transcript_id "AT1G41880.1"; exon_number "2"; FPKM "125.3023449262"; frac "0.496271"; conf_lo "115.217279"; conf_hi "135.387410"; cov "654.182124";
Chr1	Cufflinks	exon	15651714	15651942	544	-	.	gene_id "CUFF.3672"; transcript_id "AT1G41880.1"; exon_number "3"; FPKM "125.3023449262"; frac "0.496271"; conf_lo "115.217279"; conf_hi "135.387410"; cov "654.182124";
Chr1	Cufflinks	exon	15652252	15652287	544	-	.	gene_id "CUFF.3672"; transcript_id "AT1G41880.1"; exon_number "4"; FPKM "125.3023449262"; frac "0.496271"; conf_lo "115.217279"; conf_hi "135.387410"; cov "654.182124";
Chr1	Cufflinks	exon	15652399	15652542	544	-	.	gene_id "CUFF.3672"; transcript_id "AT1G41880.1"; exon_number "5"; FPKM "125.3023449262"; frac "0.496271"; conf_lo "115.217279"; conf_hi "135.387410"; cov "654.182124";
Chr1	Cufflinks	transcript	15651267	15652552	1000	-	.	gene_id "CUFF.3672"; transcript_id "CUFF.3672.2"; FPKM "230.0464672324"; frac "0.503729"; conf_lo "211.618233"; conf_hi "248.474701"; cov "1201.033283"; full_read_support "yes";
Chr1	Cufflinks	exon	15651267	15651303	1000	-	.	gene_id "CUFF.3672"; transcript_id "CUFF.3672.2"; exon_number "1"; FPKM "230.0464672324"; frac "0.503729"; conf_lo "211.618233"; conf_hi "248.474701"; cov "1201.033283";
Chr1	Cufflinks	exon	15651584	15651626	1000	-	.	gene_id "CUFF.3672"; transcript_id "CUFF.3672.2"; exon_number "2"; FPKM "230.0464672324"; frac "0.503729"; conf_lo "211.618233"; conf_hi "248.474701"; cov "1201.033283";
Chr1	Cufflinks	exon	15651714	15651942	1000	-	.	gene_id "CUFF.3672"; transcript_id "CUFF.3672.2"; exon_number "3"; FPKM "230.0464672324"; frac "0.503729"; conf_lo "211.618233"; conf_hi "248.474701"; cov "1201.033283";
Chr1	Cufflinks	exon	15652252	15652287	1000	-	.	gene_id "CUFF.3672"; transcript_id "CUFF.3672.2"; exon_number "4"; FPKM "230.0464672324"; frac "0.503729"; conf_lo "211.618233"; conf_hi "248.474701"; cov "1201.033283";
Chr1	Cufflinks	exon	15652399	15652552	1000	-	.	gene_id "CUFF.3672"; transcript_id "CUFF.3672.2"; exon_number "5"; FPKM "230.0464672324"; frac "0.503729"; conf_lo "211.618233"; conf_hi "248.474701"; cov "1201.033283";
Chr1	Cufflinks	transcript	15797909	15799506	1	-	.	gene_id "AT1G42310"; transcript_id "AT1G42310.1"; FPKM "0.0000000000"; frac "0.000000"; conf_lo "0.000000"; conf_hi "0.000000"; cov "0.000000"; full_read_support "no";
Chr1	Cufflinks	exon	15797909	15799506	1	-	.	gene_id "AT1G42310"; transcript_id "AT1G42310.1"; exon_number "1"; FPKM "0.0000000000"; frac "0.000000"; conf_lo "0.000000"; conf_hi "0.000000"; cov "0.000000";
Chr1	Cufflinks	transcript	15800929	15805502	1	+	.	gene_id "AT1G42320"; transcript_id "AT1G42320.1"; FPKM "0.0000000000"; frac "0.000000"; conf_lo "0.000000"; conf_hi "0.000000"; cov "0.000000"; full_read_support "no";
Chr1	Cufflinks	exon	15800929	15805502	1	+	.	gene_id "AT1G42320"; transcript_id "AT1G42320.1"; exon_number "1"; FPKM "0.0000000000"; frac "0.000000"; conf_lo "0.000000"; conf_hi "0.000000"; cov "0.000000";
Chr1	Cufflinks	transcript	15813844	15821323	1	-	.	gene_id "AT1G42350"; transcript_id "AT1G42350.1"; FPKM "0.0000000000"; frac "0.000000"; conf_lo "0.000000"; conf_hi "0.000000"; cov "0.000000"; full_read_support "no";
Chr1	Cufflinks	exon	15813844	15821323	1	-	.	gene_id "AT1G42350"; transcript_id "AT1G42350.1"; exon_number "1"; FPKM "0.0000000000"; frac "0.000000"; conf_lo "0.000000"; conf_hi "0.000000"; cov "0.000000";
Chr1	Cufflinks	transcript	15824726	15826576	1	-	.	gene_id "AT1G42360"; transcript_id "AT1G42360.1"; FPKM "0.0000000000"; frac "0.000000"; conf_lo "0.000000"; conf_hi "0.000000"; cov "0.000000"; full_read_support "no";
Chr1	Cufflinks	exon	15824726	15826576	1	-	.	gene_id "AT1G42360"; transcript_id "AT1G42360.1"; exon_number "1"; FPKM "0.0000000000"; frac "0.000000"; conf_lo "0.000000"; conf_hi "0.000000"; cov "0.000000";
Chr1	Cufflinks	transcript	15827696	15833426	1	-	.	gene_id "AT1G42365"; transcript_id "AT1G42365.1"; FPKM "0.0000000000"; frac "0.000000"; conf_lo "0.000000"; conf_hi "0.000000"; cov "0.000000"; full_read_support "no";
Chr1	Cufflinks	exon	15827696	15833426	1	-	.	gene_id "AT1G42365"; transcript_id "AT1G42365.1"; exon_number "1"; FPKM "0.0000000000"; frac "0.000000"; conf_lo "0.000000"; conf_hi "0.000000"; cov "0.000000";
Chr1	Cufflinks	transcript	15834635	15835087	1	-	.	gene_id "AT1G42367"; transcript_id "AT1G42367.1"; FPKM "0.0000000000"; frac "0.000000"; conf_lo "0.000000"; conf_hi "0.000000"; cov "0.000000"; full_read_support "no";
Chr1	Cufflinks	exon	15834635	15835087	1	-	.	gene_id "AT1G42367"; transcript_id "AT1G42367.1"; exon_number "1"; FPKM "0.0000000000"; frac "0.000000"; conf_lo "0.000000"; conf_hi "0.000000"; cov "0.000000";
Chr1	Cufflinks	transcript	15836929	15838788	1	-	.	gene_id "AT1G42370"; transcript_id "AT1G42370.1"; FPKM "0.0000000000"; frac "0.000000"; conf_lo "0.000000"; conf_hi "0.000000"; cov "0.000000"; full_read_support "no";
Chr1	Cufflinks	exon	15836929	15838788	1	-	.	gene_id "AT1G42370"; transcript_id "AT1G42370.1"; exon_number "1"; FPKM "0.0000000000"; frac "0.000000"; conf_lo "0.000000"; conf_hi "0.000000"; cov "0.000000";
Chr1	Cufflinks	transcript	15839908	15845642	1	-	.	gene_id "AT1G42375"; transcript_id "AT1G42375.1"; FPKM "0.0000000000"; frac "0.000000"; conf_lo "0.000000"; conf_hi "0.000000"; cov "0.000000"; full_read_support "no";
Chr1	Cufflinks	exon	15839908	15845642	1	-	.	gene_id "AT1G42375"; transcript_id "AT1G42375.1"; exon_number "1"; FPKM "0.0000000000"; frac "0.000000"; conf_lo "0.000000"; conf_hi "0.000000"; cov "0.000000";
Chr1	Cufflinks	transcript	15849233	15851353	1	-	.	gene_id "AT1G42377"; transcript_id "AT1G42377.1"; FPKM "0.0000000000"; frac "0.000000"; conf_lo "0.000000"; conf_hi "0.000000"; cov "0.000000"; full_read_support "no";
Chr1	Cufflinks	exon	15849233	15851353	1	-	.	gene_id "AT1G42377"; transcript_id "AT1G42377.1"; exon_number "1"; FPKM "0.0000000000"; frac "0.000000"; conf_lo "0.000000"; conf_hi "0.000000"; cov "0.000000";
Chr1	Cufflinks	transcript	15852693	15854979	1	-	.	gene_id "AT1G42380"; transcript_id "AT1G42380.1"; FPKM "0.0000000000"; frac "0.000000"; conf_lo "0.000000"; conf_hi "0.000000"; cov "0.000000"; full_read_support "no";
Chr1	Cufflinks	exon	15852693	15854979	1	-	.	gene_id "AT1G42380"; transcript_id "AT1G42380.1"; exon_number "1"; FPKM "0.0000000000"; frac "0.000000"; conf_lo "0.000000"; conf_hi "0.000000"; cov "0.000000";
Chr1	Cufflinks	transcript	15855845	15856162	1	-	.	gene_id "AT1G42385"; transcript_id "AT1G42385.1"; FPKM "0.0000000000"; frac "0.000000"; conf_lo "0.000000"; conf_hi "0.000000"; cov "0.000000"; full_read_support "no";
Chr1	Cufflinks	exon	15855845	15856162	1	-	.	gene_id "AT1G42385"; transcript_id "AT1G42385.1"; exon_number "1"; FPKM "0.0000000000"; frac "0.000000"; conf_lo "0.000000"; conf_hi "0.000000"; cov "0.000000";
Chr1	Cufflinks	transcript	15857748	15860849	1	+	.	gene_id "AT1G42390"; transcript_id "AT1G42390.1"; FPKM "0.0000000000"; frac "0.000000"; conf_lo "0.000000"; conf_hi "0.000000"; cov "0.000000"; full_read_support "no";
Chr1	Cufflinks	exon	15857748	15860849	1	+	.	gene_id "AT1G42390"; transcript_id "AT1G42390.1"; exon_number "1"; FPKM "0.0000000000"; frac "0.000000"; conf_lo "0.000000"; conf_hi "0.000000"; cov "0.000000";
Chr1	Cufflinks	transcript	15861617	15862273	1	-	.	gene_id "AT1G42393"; transcript_id "AT1G42393.1"; FPKM "0.0000000000"; frac "0.000000"; conf_lo "0.000000"; conf_hi "0.000000"; cov "0.000000"; full_read_support "no";
Chr1	Cufflinks	exon	15861617	15862273	1	-	.	gene_id "AT1G42393"; transcript_id "AT1G42393.1"; exon_number "1"; FPKM "0.0000000000"; frac "0.000000"; conf_lo "0.000000"; conf_hi "0.000000"; cov "0.000000";
Chr1	Cufflinks	transcript	15862858	15863802	1	-	.	gene_id "AT1G42396"; transcript_id "AT1G42396.1"; FPKM "0.0000000000"; frac "0.000000"; conf_lo "0.000000"; conf_hi "0.000000"; cov "0.000000"; full_read_support "no";
Chr1	Cufflinks	exon	15862858	15863802	1	-	.	gene_id "AT1G42396"; transcript_id "AT1G42396.1"; exon_number "1"; FPKM "0.0000000000"; frac "0.000000"; conf_lo "0.000000"; conf_hi "0.000000"; cov "0.000000";
Chr1	Cufflinks	transcript	15864606	15865541	1	-	.	gene_id "AT1G42400"; transcript_id "AT1G42400.1"; FPKM "0.0000000000"; frac "0.000000"; conf_lo "0.000000"; conf_hi "0.000000"; cov "0.000000"; full_read_support "no";
Chr1	Cufflinks	exon	15864606	15864843	1	-	.	gene_id "AT1G42400"; transcript_id "AT1G42400.1"; exon_number "1"; FPKM "0.0000000000"; frac "0.000000"; conf_lo "0.000000"; conf_hi "0.000000"; cov "0.000000";
Chr1	Cufflinks	exon	15864947	15865050	1	-	.	gene_id "AT1G42400"; transcript_id "AT1G42400.1"; exon_number "2"; FPKM "0.0000000000"; frac "0.000000"; conf_lo "0.000000"; conf_hi "0.000000"; cov "0.000000";
Chr1	Cufflinks	exon	15865139	15865315	1	-	.	gene_id "AT1G42400"; transcript_id "AT1G42400.1"; exon_number "3"; FPKM "0.0000000000"; frac "0.000000"; conf_lo "0.000000"; conf_hi "0.000000"; cov "0.000000";
Chr1	Cufflinks	exon	15865404	15865541	1	-	.	gene_id "AT1G42400"; transcript_id "AT1G42400.1"; exon_number "4"; FPKM "0.0000000000"; frac "0.000000"; conf_lo "0.000000"; conf_hi "0.000000"; cov "0.000000";
Chr1	Cufflinks	transcript	15869107	15871453	1	+	.	gene_id "AT1G42410"; transcript_id "AT1G42410.1"; FPKM "0.0000000000"; frac "0.000000"; conf_lo "0.000000"; conf_hi "0.000000"; cov "0.000000"; full_read_support "no";
Chr1	Cufflinks	exon	15869107	15871453	1	+	.	gene_id "AT1G42410"; transcript_id "AT1G42410.1"; exon_number "1"; FPKM "0.0000000000"; frac "0.000000"; conf_lo "0.000000"; conf_hi "0.000000"; cov "0.000000";
Chr1	Cufflinks	transcript	15873298	15878184	1	-	.	gene_id "AT1G42420"; transcript_id "AT1G42420.1"; FPKM "0.0000000000"; frac "0.000000"; conf_lo "0.000000"; conf_hi "0.000000"; cov "0.000000"; full_read_support "no";
Chr1	Cufflinks	exon	15873298	15878184	1	-	.	gene_id "AT1G42420"; transcript_id "AT1G42420.1"; exon_number "1"; FPKM "0.0000000000"; frac "0.000000"; conf_lo "0.000000"; conf_hi "0.000000"; cov "0.000000";
Chr1	Cufflinks	transcript	16133286	16135587	1	+	.	gene_id "AT1G42980"; transcript_id "AT1G42980.1"; FPKM "0.0000000000"; frac "0.000000"; conf_lo "0.000000"; conf_hi "0.000000"; cov "0.000000"; full_read_support "no";
Chr1	Cufflinks	exon	16133286	16133346	1	+	.	gene_id "AT1G42980"; transcript_id "AT1G42980.1"; exon_number "1"; FPKM "0.0000000000"; frac "0.000000"; conf_lo "0.000000"; conf_hi "0.000000"; cov "0.000000";
Chr1	Cufflinks	exon	16133436	16133492	1	+	.	gene_id "AT1G42980"; transcript_id "AT1G42980.1"; exon_number "2"; FPKM "0.0000000000"; frac "0.000000"; conf_lo "0.000000"; conf_hi "0.000000"; cov "0.000000";
Chr1	Cufflinks	exon	16133627	16133725	1	+	.	gene_id "AT1G42980"; transcript_id "AT1G42980.1"; exon_number "3"; FPKM "0.0000000000"; frac "0.000000"; conf_lo "0.000000"; conf_hi "0.000000"; cov "0.000000";
Chr1	Cufflinks	exon	16133811	16133855	1	+	.	gene_id "AT1G42980"; transcript_id "AT1G42980.1"; exon_number "4"; FPKM "0.0000000000"; frac "0.000000"; conf_lo "0.000000"; conf_hi "0.000000"; cov "0.000000";
Chr1	Cufflinks	exon	16133936	16134067	1	+	.	gene_id "AT1G42980"; transcript_id "AT1G42980.1"; exon_number "5"; FPKM "0.0000000000"; frac "0.000000"; conf_lo "0.000000"; conf_hi "0.000000"; cov "0.000000";
Chr1	Cufflinks	exon	16134361	16134424	1	+	.	gene_id "AT1G42980"; transcript_id "AT1G42980.1"; exon_number "6"; FPKM "0.0000000000"; frac "0.000000"; conf_lo "0.000000"; conf_hi "0.000000"; cov "0.000000";
Chr1	Cufflinks	exon	16134528	16134604	1	+	.	gene_id "AT1G42980"; transcript_id "AT1G42980.1"; exon_number "7"; FPKM "0.0000000000"; frac "0.000000"; conf_lo "0.000000"; conf_hi "0.000000"; cov "0.000000";
Chr1	Cufflinks	exon	16134715	16134762	1	+	.	gene_id "AT1G42980"; transcript_id "AT1G42980.1"; exon_number "8"; FPKM "0.0000000000"; frac "0.000000"; conf_lo "0.000000"; conf_hi "0.000000"; cov "0.000000";
Chr1	Cufflinks	exon	16134847	16134963	1	+	.	gene_id "AT1G42980"; transcript_id "AT1G42980.1"; exon_number "9"; FPKM "0.0000000000"; frac "0.000000"; conf_lo "0.000000"; conf_hi "0.000000"; cov "0.000000";
Chr1	Cufflinks	exon	16135035	16135103	1	+	.	gene_id "AT1G42980"; transcript_id "AT1G42980.1"; exon_number "10"; FPKM "0.0000000000"; frac "0.000000"; conf_lo "0.000000"; conf_hi "0.000000"; cov "0.000000";
Chr1	Cufflinks	exon	16135184	16135241	1	+	.	gene_id "AT1G42980"; transcript_id "AT1G42980.1"; exon_number "11"; FPKM "0.0000000000"; frac "0.000000"; conf_lo "0.000000"; conf_hi "0.000000"; cov "0.000000";
Chr1	Cufflinks	exon	16135326	16135587	1	+	.	gene_id "AT1G42980"; transcript_id "AT1G42980.1"; exon_number "12"; FPKM "0.0000000000"; frac "0.000000"; conf_lo "0.000000"; conf_hi "0.000000"; cov "0.000000";
Chr1	Cufflinks	transcript	15891371	15893638	381	+	.	gene_id "CUFF.3673"; transcript_id "CUFF.3673.1"; FPKM "1.2752613222"; frac "0.196211"; conf_lo "0.583428"; conf_hi "1.967094"; cov "6.654088"; full_read_support "yes";
Chr1	Cufflinks	exon	15891371	15891953	381	+	.	gene_id "CUFF.3673"; transcript_id "CUFF.3673.1"; exon_number "1"; FPKM "1.2752613222"; frac "0.196211"; conf_lo "0.583428"; conf_hi "1.967094"; cov "6.654088";
Chr1	Cufflinks	exon	15892257	15892450	381	+	.	gene_id "CUFF.3673"; transcript_id "CUFF.3673.1"; exon_number "2"; FPKM "1.2752613222"; frac "0.196211"; conf_lo "0.583428"; conf_hi "1.967094"; cov "6.654088";
Chr1	Cufflinks	exon	15892682	15892721	381	+	.	gene_id "CUFF.3673"; transcript_id "CUFF.3673.1"; exon_number "3"; FPKM "1.2752613222"; frac "0.196211"; conf_lo "0.583428"; conf_hi "1.967094"; cov "6.654088";
Chr1	Cufflinks	exon	15892957	15893038	381	+	.	gene_id "CUFF.3673"; transcript_id "CUFF.3673.1"; exon_number "4"; FPKM "1.2752613222"; frac "0.196211"; conf_lo "0.583428"; conf_hi "1.967094"; cov "6.654088";
Chr1	Cufflinks	exon	15893144	15893221	381	+	.	gene_id "CUFF.3673"; transcript_id "CUFF.3673.1"; exon_number "5"; FPKM "1.2752613222"; frac "0.196211"; conf_lo "0.583428"; conf_hi "1.967094"; cov "6.654088";
Chr1	Cufflinks	exon	15893337	15893373	381	+	.	gene_id "CUFF.3673"; transcript_id "CUFF.3673.1"; exon_number "6"; FPKM "1.2752613222"; frac "0.196211"; conf_lo "0.583428"; conf_hi "1.967094"; cov "6.654088";
Chr1	Cufflinks	exon	15893427	15893462	381	+	.	gene_id "CUFF.3673"; transcript_id "CUFF.3673.1"; exon_number "7"; FPKM "1.2752613222"; frac "0.196211"; conf_lo "0.583428"; conf_hi "1.967094"; cov "6.654088";
Chr1	Cufflinks	exon	15893626	15893638	381	+	.	gene_id "CUFF.3673"; transcript_id "CUFF.3673.1"; exon_number "8"; FPKM "1.2752613222"; frac "0.196211"; conf_lo "0.583428"; conf_hi "1.967094"; cov "6.654088";
Chr1	Cufflinks	transcript	15891371	15894401	1	+	.	gene_id "CUFF.3673"; transcript_id "AT1G42430.2"; FPKM "0.0000000000"; frac "0.000000"; conf_lo "0.000000"; conf_hi "0.092984"; cov "0.000000"; full_read_support "no";
Chr1	Cufflinks	exon	15891371	15891786	1	+	.	gene_id "CUFF.3673"; transcript_id "AT1G42430.2"; exon_number "1"; FPKM "0.0000000000"; frac "0.000000"; conf_lo "0.000000"; conf_hi "0.092984"; cov "0.000000";
Chr1	Cufflinks	exon	15891913	15891953	1	+	.	gene_id "CUFF.3673"; transcript_id "AT1G42430.2"; exon_number "2"; FPKM "0.0000000000"; frac "0.000000"; conf_lo "0.000000"; conf_hi "0.092984"; cov "0.000000";
Chr1	Cufflinks	exon	15892257	15892450	1	+	.	gene_id "CUFF.3673"; transcript_id "AT1G42430.2"; exon_number "3"; FPKM "0.0000000000"; frac "0.000000"; conf_lo "0.000000"; conf_hi "0.092984"; cov "0.000000";
Chr1	Cufflinks	exon	15892682	15892721	1	+	.	gene_id "CUFF.3673"; transcript_id "AT1G42430.2"; exon_number "4"; FPKM "0.0000000000"; frac "0.000000"; conf_lo "0.000000"; conf_hi "0.092984"; cov "0.000000";
Chr1	Cufflinks	exon	15892957	15893038	1	+	.	gene_id "CUFF.3673"; transcript_id "AT1G42430.2"; exon_number "5"; FPKM "0.0000000000"; frac "0.000000"; conf_lo "0.000000"; conf_hi "0.092984"; cov "0.000000";
Chr1	Cufflinks	exon	15893144	15893221	1	+	.	gene_id "CUFF.3673"; transcript_id "AT1G42430.2"; exon_number "6"; FPKM "0.0000000000"; frac "0.000000"; conf_lo "0.000000"; conf_hi "0.092984"; cov "0.000000";
Chr1	Cufflinks	exon	15893337	15893462	1	+	.	gene_id "CUFF.3673"; transcript_id "AT1G42430.2"; exon_number "7"; FPKM "0.0000000000"; frac "0.000000"; conf_lo "0.000000"; conf_hi "0.092984"; cov "0.000000";
Chr1	Cufflinks	exon	15893626	15893747	1	+	.	gene_id "CUFF.3673"; transcript_id "AT1G42430.2"; exon_number "8"; FPKM "0.0000000000"; frac "0.000000"; conf_lo "0.000000"; conf_hi "0.092984"; cov "0.000000";
Chr1	Cufflinks	exon	15893865	15893904	1	+	.	gene_id "CUFF.3673"; transcript_id "AT1G42430.2"; exon_number "9"; FPKM "0.0000000000"; frac "0.000000"; conf_lo "0.000000"; conf_hi "0.092984"; cov "0.000000";
Chr1	Cufflinks	exon	15894006	15894080	1	+	.	gene_id "CUFF.3673"; transcript_id "AT1G42430.2"; exon_number "10"; FPKM "0.0000000000"; frac "0.000000"; conf_lo "0.000000"; conf_hi "0.092984"; cov "0.000000";
Chr1	Cufflinks	exon	15894166	15894401	1	+	.	gene_id "CUFF.3673"; transcript_id "AT1G42430.2"; exon_number "11"; FPKM "0.0000000000"; frac "0.000000"; conf_lo "0.000000"; conf_hi "0.092984"; cov "0.000000";
Chr1	Cufflinks	transcript	15891375	15894444	1000	+	.	gene_id "CUFF.3673"; transcript_id "AT1G42430.1"; FPKM "3.3438824335"; frac "0.803789"; conf_lo "2.526285"; conf_hi "4.161480"; cov "17.447788"; full_read_support "yes";
Chr1	Cufflinks	exon	15891375	15891786	1000	+	.	gene_id "CUFF.3673"; transcript_id "AT1G42430.1"; exon_number "1"; FPKM "3.3438824335"; frac "0.803789"; conf_lo "2.526285"; conf_hi "4.161480"; cov "17.447788";
Chr1	Cufflinks	exon	15891862	15891953	1000	+	.	gene_id "CUFF.3673"; transcript_id "AT1G42430.1"; exon_number "2"; FPKM "3.3438824335"; frac "0.803789"; conf_lo "2.526285"; conf_hi "4.161480"; cov "17.447788";
Chr1	Cufflinks	exon	15892257	15892450	1000	+	.	gene_id "CUFF.3673"; transcript_id "AT1G42430.1"; exon_number "3"; FPKM "3.3438824335"; frac "0.803789"; conf_lo "2.526285"; conf_hi "4.161480"; cov "17.447788";
Chr1	Cufflinks	exon	15892682	15892721	1000	+	.	gene_id "CUFF.3673"; transcript_id "AT1G42430.1"; exon_number "4"; FPKM "3.3438824335"; frac "0.803789"; conf_lo "2.526285"; conf_hi "4.161480"; cov "17.447788";
Chr1	Cufflinks	exon	15892957	15893038	1000	+	.	gene_id "CUFF.3673"; transcript_id "AT1G42430.1"; exon_number "5"; FPKM "3.3438824335"; frac "0.803789"; conf_lo "2.526285"; conf_hi "4.161480"; cov "17.447788";
Chr1	Cufflinks	exon	15893144	15893221	1000	+	.	gene_id "CUFF.3673"; transcript_id "AT1G42430.1"; exon_number "6"; FPKM "3.3438824335"; frac "0.803789"; conf_lo "2.526285"; conf_hi "4.161480"; cov "17.447788";
Chr1	Cufflinks	exon	15893337	15893462	1000	+	.	gene_id "CUFF.3673"; transcript_id "AT1G42430.1"; exon_number "7"; FPKM "3.3438824335"; frac "0.803789"; conf_lo "2.526285"; conf_hi "4.161480"; cov "17.447788";
Chr1	Cufflinks	exon	15893626	15893747	1000	+	.	gene_id "CUFF.3673"; transcript_id "AT1G42430.1"; exon_number "8"; FPKM "3.3438824335"; frac "0.803789"; conf_lo "2.526285"; conf_hi "4.161480"; cov "17.447788";
Chr1	Cufflinks	exon	15893865	15893904	1000	+	.	gene_id "CUFF.3673"; transcript_id "AT1G42430.1"; exon_number "9"; FPKM "3.3438824335"; frac "0.803789"; conf_lo "2.526285"; conf_hi "4.161480"; cov "17.447788";
Chr1	Cufflinks	exon	15894006	15894080	1000	+	.	gene_id "CUFF.3673"; transcript_id "AT1G42430.1"; exon_number "10"; FPKM "3.3438824335"; frac "0.803789"; conf_lo "2.526285"; conf_hi "4.161480"; cov "17.447788";
Chr1	Cufflinks	exon	15894166	15894444	1000	+	.	gene_id "CUFF.3673"; transcript_id "AT1G42430.1"; exon_number "11"; FPKM "3.3438824335"; frac "0.803789"; conf_lo "2.526285"; conf_hi "4.161480"; cov "17.447788";
Chr1	Cufflinks	transcript	15895285	15900055	1000	-	.	gene_id "CUFF.3674"; transcript_id "AT1G42440.1"; FPKM "14.3902851444"; frac "1.000000"; conf_lo "13.090694"; conf_hi "15.689876"; cov "75.127265"; full_read_support "yes";
Chr1	Cufflinks	exon	15895285	15895643	1000	-	.	gene_id "CUFF.3674"; transcript_id "AT1G42440.1"; exon_number "1"; FPKM "14.3902851444"; frac "1.000000"; conf_lo "13.090694"; conf_hi "15.689876"; cov "75.127265";
Chr1	Cufflinks	exon	15895726	15895789	1000	-	.	gene_id "CUFF.3674"; transcript_id "AT1G42440.1"; exon_number "2"; FPKM "14.3902851444"; frac "1.000000"; conf_lo "13.090694"; conf_hi "15.689876"; cov "75.127265";
Chr1	Cufflinks	exon	15895880	15895958	1000	-	.	gene_id "CUFF.3674"; transcript_id "AT1G42440.1"; exon_number "3"; FPKM "14.3902851444"; frac "1.000000"; conf_lo "13.090694"; conf_hi "15.689876"; cov "75.127265";
Chr1	Cufflinks	exon	15896091	15896321	1000	-	.	gene_id "CUFF.3674"; transcript_id "AT1G42440.1"; exon_number "4"; FPKM "14.3902851444"; frac "1.000000"; conf_lo "13.090694"; conf_hi "15.689876"; cov "75.127265";
Chr1	Cufflinks	exon	15896405	15896491	1000	-	.	gene_id "CUFF.3674"; transcript_id "AT1G42440.1"; exon_number "5"; FPKM "14.3902851444"; frac "1.000000"; conf_lo "13.090694"; conf_hi "15.689876"; cov "75.127265";
Chr1	Cufflinks	exon	15896572	15896834	1000	-	.	gene_id "CUFF.3674"; transcript_id "AT1G42440.1"; exon_number "6"; FPKM "14.3902851444"; frac "1.000000"; conf_lo "13.090694"; conf_hi "15.689876"; cov "75.127265";
Chr1	Cufflinks	exon	15896921	15897024	1000	-	.	gene_id "CUFF.3674"; transcript_id "AT1G42440.1"; exon_number "7"; FPKM "14.3902851444"; frac "1.000000"; conf_lo "13.090694"; conf_hi "15.689876"; cov "75.127265";
Chr1	Cufflinks	exon	15897199	15897274	1000	-	.	gene_id "CUFF.3674"; transcript_id "AT1G42440.1"; exon_number "8"; FPKM "14.3902851444"; frac "1.000000"; conf_lo "13.090694"; conf_hi "15.689876"; cov "75.127265";
Chr1	Cufflinks	exon	15897394	15897585	1000	-	.	gene_id "CUFF.3674"; transcript_id "AT1G42440.1"; exon_number "9"; FPKM "14.3902851444"; frac "1.000000"; conf_lo "13.090694"; conf_hi "15.689876"; cov "75.127265";
Chr1	Cufflinks	exon	15897719	15897817	1000	-	.	gene_id "CUFF.3674"; transcript_id "AT1G42440.1"; exon_number "10"; FPKM "14.3902851444"; frac "1.000000"; conf_lo "13.090694"; conf_hi "15.689876"; cov "75.127265";
Chr1	Cufflinks	exon	15897914	15897997	1000	-	.	gene_id "CUFF.3674"; transcript_id "AT1G42440.1"; exon_number "11"; FPKM "14.3902851444"; frac "1.000000"; conf_lo "13.090694"; conf_hi "15.689876"; cov "75.127265";
Chr1	Cufflinks	exon	15898251	15898373	1000	-	.	gene_id "CUFF.3674"; transcript_id "AT1G42440.1"; exon_number "12"; FPKM "14.3902851444"; frac "1.000000"; conf_lo "13.090694"; conf_hi "15.689876"; cov "75.127265";
Chr1	Cufflinks	exon	15898454	15898546	1000	-	.	gene_id "CUFF.3674"; transcript_id "AT1G42440.1"; exon_number "13"; FPKM "14.3902851444"; frac "1.000000"; conf_lo "13.090694"; conf_hi "15.689876"; cov "75.127265";
Chr1	Cufflinks	exon	15898654	15898731	1000	-	.	gene_id "CUFF.3674"; transcript_id "AT1G42440.1"; exon_number "14"; FPKM "14.3902851444"; frac "1.000000"; conf_lo "13.090694"; conf_hi "15.689876"; cov "75.127265";
Chr1	Cufflinks	exon	15898833	15898955	1000	-	.	gene_id "CUFF.3674"; transcript_id "AT1G42440.1"; exon_number "15"; FPKM "14.3902851444"; frac "1.000000"; conf_lo "13.090694"; conf_hi "15.689876"; cov "75.127265";
Chr1	Cufflinks	exon	15899055	15899195	1000	-	.	gene_id "CUFF.3674"; transcript_id "AT1G42440.1"; exon_number "16"; FPKM "14.3902851444"; frac "1.000000"; conf_lo "13.090694"; conf_hi "15.689876"; cov "75.127265";
Chr1	Cufflinks	exon	15899288	15899338	1000	-	.	gene_id "CUFF.3674"; transcript_id "AT1G42440.1"; exon_number "17"; FPKM "14.3902851444"; frac "1.000000"; conf_lo "13.090694"; conf_hi "15.689876"; cov "75.127265";
Chr1	Cufflinks	exon	15899417	15899548	1000	-	.	gene_id "CUFF.3674"; transcript_id "AT1G42440.1"; exon_number "18"; FPKM "14.3902851444"; frac "1.000000"; conf_lo "13.090694"; conf_hi "15.689876"; cov "75.127265";
Chr1	Cufflinks	exon	15899619	15899773	1000	-	.	gene_id "CUFF.3674"; transcript_id "AT1G42440.1"; exon_number "19"; FPKM "14.3902851444"; frac "1.000000"; conf_lo "13.090694"; conf_hi "15.689876"; cov "75.127265";
Chr1	Cufflinks	exon	15899849	15900055	1000	-	.	gene_id "CUFF.3674"; transcript_id "AT1G42440.1"; exon_number "20"; FPKM "14.3902851444"; frac "1.000000"; conf_lo "13.090694"; conf_hi "15.689876"; cov "75.127265";
Chr1	Cufflinks	transcript	15909367	15912626	1	+	.	gene_id "AT1G42450"; transcript_id "AT1G42450.1"; FPKM "0.0000000000"; frac "0.000000"; conf_lo "0.000000"; conf_hi "0.000000"; cov "0.000000"; full_read_support "no";
Chr1	Cufflinks	exon	15909367	15912626	1	+	.	gene_id "AT1G42450"; transcript_id "AT1G42450.1"; exon_number "1"; FPKM "0.0000000000"; frac "0.000000"; conf_lo "0.000000"; conf_hi "0.000000"; cov "0.000000";
Chr1	Cufflinks	transcript	15913520	15917485	1	-	.	gene_id "AT1G42460"; transcript_id "AT1G42460.1"; FPKM "0.0000000000"; frac "0.000000"; conf_lo "0.000000"; conf_hi "0.000000"; cov "0.000000"; full_read_support "no";
Chr1	Cufflinks	exon	15913520	15914111	1	-	.	gene_id "AT1G42460"; transcript_id "AT1G42460.1"; exon_number "1"; FPKM "0.0000000000"; frac "0.000000"; conf_lo "0.000000"; conf_hi "0.000000"; cov "0.000000";
Chr1	Cufflinks	exon	15914193	15914452	1	-	.	gene_id "AT1G42460"; transcript_id "AT1G42460.1"; exon_number "2"; FPKM "0.0000000000"; frac "0.000000"; conf_lo "0.000000"; conf_hi "0.000000"; cov "0.000000";
Chr1	Cufflinks	exon	15914663	15914710	1	-	.	gene_id "AT1G42460"; transcript_id "AT1G42460.1"; exon_number "3"; FPKM "0.0000000000"; frac "0.000000"; conf_lo "0.000000"; conf_hi "0.000000"; cov "0.000000";
Chr1	Cufflinks	exon	15914986	15915042	1	-	.	gene_id "AT1G42460"; transcript_id "AT1G42460.1"; exon_number "4"; FPKM "0.0000000000"; frac "0.000000"; conf_lo "0.000000"; conf_hi "0.000000"; cov "0.000000";
Chr1	Cufflinks	exon	15915325	15915414	1	-	.	gene_id "AT1G42460"; transcript_id "AT1G42460.1"; exon_number "5"; FPKM "0.0000000000"; frac "0.000000"; conf_lo "0.000000"; conf_hi "0.000000"; cov "0.000000";
Chr1	Cufflinks	exon	15915622	15915669	1	-	.	gene_id "AT1G42460"; transcript_id "AT1G42460.1"; exon_number "6"; FPKM "0.0000000000"; frac "0.000000"; conf_lo "0.000000"; conf_hi "0.000000"; cov "0.000000";
Chr1	Cufflinks	exon	15915999	15916046	1	-	.	gene_id "AT1G42460"; transcript_id "AT1G42460.1"; exon_number "7"; FPKM "0.0000000000"; frac "0.000000"; conf_lo "0.000000"; conf_hi "0.000000"; cov "0.000000";
Chr1	Cufflinks	exon	15916144	15916878	1	-	.	gene_id "AT1G42460"; transcript_id "AT1G42460.1"; exon_number "8"; FPKM "0.0000000000"; frac "0.000000"; conf_lo "0.000000"; conf_hi "0.000000"; cov "0.000000";
Chr1	Cufflinks	exon	15917055	15917320	1	-	.	gene_id "AT1G42460"; transcript_id "AT1G42460.1"; exon_number "9"; FPKM "0.0000000000"; frac "0.000000"; conf_lo "0.000000"; conf_hi "0.000000"; cov "0.000000";
Chr1	Cufflinks	exon	15917341	15917485	1	-	.	gene_id "AT1G42460"; transcript_id "AT1G42460.1"; exon_number "10"; FPKM "0.0000000000"; frac "0.000000"; conf_lo "0.000000"; conf_hi "0.000000"; cov "0.000000";
Chr1	Cufflinks	transcript	15926987	15935208	1	+	.	gene_id "CUFF.3675"; transcript_id "AT1G42470.1"; FPKM "0.0000000000"; frac "0.000000"; conf_lo "0.000000"; conf_hi "0.031176"; cov "0.000000"; full_read_support "no";
Chr1	Cufflinks	exon	15926987	15927118	1	+	.	gene_id "CUFF.3675"; transcript_id "AT1G42470.1"; exon_number "1"; FPKM "0.0000000000"; frac "0.000000"; conf_lo "0.000000"; conf_hi "0.031176"; cov "0.000000";
Chr1	Cufflinks	exon	15927216	15927323	1	+	.	gene_id "CUFF.3675"; transcript_id "AT1G42470.1"; exon_number "2"; FPKM "0.0000000000"; frac "0.000000"; conf_lo "0.000000"; conf_hi "0.031176"; cov "0.000000";
Chr1	Cufflinks	exon	15927415	15927531	1	+	.	gene_id "CUFF.3675"; transcript_id "AT1G42470.1"; exon_number "3"; FPKM "0.0000000000"; frac "0.000000"; conf_lo "0.000000"; conf_hi "0.031176"; cov "0.000000";
Chr1	Cufflinks	exon	15927615	15927765	1	+	.	gene_id "CUFF.3675"; transcript_id "AT1G42470.1"; exon_number "4"; FPKM "0.0000000000"; frac "0.000000"; conf_lo "0.000000"; conf_hi "0.031176"; cov "0.000000";
Chr1	Cufflinks	exon	15927851	15928098	1	+	.	gene_id "CUFF.3675"; transcript_id "AT1G42470.1"; exon_number "5"; FPKM "0.0000000000"; frac "0.000000"; conf_lo "0.000000"; conf_hi "0.031176"; cov "0.000000";
Chr1	Cufflinks	exon	15928186	15928368	1	+	.	gene_id "CUFF.3675"; transcript_id "AT1G42470.1"; exon_number "6"; FPKM "0.0000000000"; frac "0.000000"; conf_lo "0.000000"; conf_hi "0.031176"; cov "0.000000";
Chr1	Cufflinks	exon	15928457	15928530	1	+	.	gene_id "CUFF.3675"; transcript_id "AT1G42470.1"; exon_number "7"; FPKM "0.0000000000"; frac "0.000000"; conf_lo "0.000000"; conf_hi "0.031176"; cov "0.000000";
Chr1	Cufflinks	exon	15928606	15928723	1	+	.	gene_id "CUFF.3675"; transcript_id "AT1G42470.1"; exon_number "8"; FPKM "0.0000000000"; frac "0.000000"; conf_lo "0.000000"; conf_hi "0.031176"; cov "0.000000";
Chr1	Cufflinks	exon	15928817	15928900	1	+	.	gene_id "CUFF.3675"; transcript_id "AT1G42470.1"; exon_number "9"; FPKM "0.0000000000"; frac "0.000000"; conf_lo "0.000000"; conf_hi "0.031176"; cov "0.000000";
Chr1	Cufflinks	exon	15929045	15929140	1	+	.	gene_id "CUFF.3675"; transcript_id "AT1G42470.1"; exon_number "10"; FPKM "0.0000000000"; frac "0.000000"; conf_lo "0.000000"; conf_hi "0.031176"; cov "0.000000";
Chr1	Cufflinks	exon	15929226	15929327	1	+	.	gene_id "CUFF.3675"; transcript_id "AT1G42470.1"; exon_number "11"; FPKM "0.0000000000"; frac "0.000000"; conf_lo "0.000000"; conf_hi "0.031176"; cov "0.000000";
Chr1	Cufflinks	exon	15929423	15929494	1	+	.	gene_id "CUFF.3675"; transcript_id "AT1G42470.1"; exon_number "12"; FPKM "0.0000000000"; frac "0.000000"; conf_lo "0.000000"; conf_hi "0.031176"; cov "0.000000";
Chr1	Cufflinks	exon	15929632	15929727	1	+	.	gene_id "CUFF.3675"; transcript_id "AT1G42470.1"; exon_number "13"; FPKM "0.0000000000"; frac "0.000000"; conf_lo "0.000000"; conf_hi "0.031176"; cov "0.000000";
Chr1	Cufflinks	exon	15929814	15929921	1	+	.	gene_id "CUFF.3675"; transcript_id "AT1G42470.1"; exon_number "14"; FPKM "0.0000000000"; frac "0.000000"; conf_lo "0.000000"; conf_hi "0.031176"; cov "0.000000";
Chr1	Cufflinks	exon	15930005	15930118	1	+	.	gene_id "CUFF.3675"; transcript_id "AT1G42470.1"; exon_number "15"; FPKM "0.0000000000"; frac "0.000000"; conf_lo "0.000000"; conf_hi "0.031176"; cov "0.000000";
Chr1	Cufflinks	exon	15930233	15930316	1	+	.	gene_id "CUFF.3675"; transcript_id "AT1G42470.1"; exon_number "16"; FPKM "0.0000000000"; frac "0.000000"; conf_lo "0.000000"; conf_hi "0.031176"; cov "0.000000";
Chr1	Cufflinks	exon	15930424	15930552	1	+	.	gene_id "CUFF.3675"; transcript_id "AT1G42470.1"; exon_number "17"; FPKM "0.0000000000"; frac "0.000000"; conf_lo "0.000000"; conf_hi "0.031176"; cov "0.000000";
Chr1	Cufflinks	exon	15930674	15930872	1	+	.	gene_id "CUFF.3675"; transcript_id "AT1G42470.1"; exon_number "18"; FPKM "0.0000000000"; frac "0.000000"; conf_lo "0.000000"; conf_hi "0.031176"; cov "0.000000";
Chr1	Cufflinks	exon	15930951	15931094	1	+	.	gene_id "CUFF.3675"; transcript_id "AT1G42470.1"; exon_number "19"; FPKM "0.0000000000"; frac "0.000000"; conf_lo "0.000000"; conf_hi "0.031176"; cov "0.000000";
Chr1	Cufflinks	exon	15931194	15931237	1	+	.	gene_id "CUFF.3675"; transcript_id "AT1G42470.1"; exon_number "20"; FPKM "0.0000000000"; frac "0.000000"; conf_lo "0.000000"; conf_hi "0.031176"; cov "0.000000";
Chr1	Cufflinks	exon	15931351	15931434	1	+	.	gene_id "CUFF.3675"; transcript_id "AT1G42470.1"; exon_number "21"; FPKM "0.0000000000"; frac "0.000000"; conf_lo "0.000000"; conf_hi "0.031176"; cov "0.000000";
Chr1	Cufflinks	exon	15931534	15931602	1	+	.	gene_id "CUFF.3675"; transcript_id "AT1G42470.1"; exon_number "22"; FPKM "0.0000000000"; frac "0.000000"; conf_lo "0.000000"; conf_hi "0.031176"; cov "0.000000";
Chr1	Cufflinks	exon	15931678	15931754	1	+	.	gene_id "CUFF.3675"; transcript_id "AT1G42470.1"; exon_number "23"; FPKM "0.0000000000"; frac "0.000000"; conf_lo "0.000000"; conf_hi "0.031176"; cov "0.000000";
Chr1	Cufflinks	exon	15931831	15931900	1	+	.	gene_id "CUFF.3675"; transcript_id "AT1G42470.1"; exon_number "24"; FPKM "0.0000000000"; frac "0.000000"; conf_lo "0.000000"; conf_hi "0.031176"; cov "0.000000";
Chr1	Cufflinks	exon	15932101	15932250	1	+	.	gene_id "CUFF.3675"; transcript_id "AT1G42470.1"; exon_number "25"; FPKM "0.0000000000"; frac "0.000000"; conf_lo "0.000000"; conf_hi "0.031176"; cov "0.000000";
Chr1	Cufflinks	exon	15932999	15933064	1	+	.	gene_id "CUFF.3675"; transcript_id "AT1G42470.1"; exon_number "26"; FPKM "0.0000000000"; frac "0.000000"; conf_lo "0.000000"; conf_hi "0.031176"; cov "0.000000";
Chr1	Cufflinks	exon	15933159	15933303	1	+	.	gene_id "CUFF.3675"; transcript_id "AT1G42470.1"; exon_number "27"; FPKM "0.0000000000"; frac "0.000000"; conf_lo "0.000000"; conf_hi "0.031176"; cov "0.000000";
Chr1	Cufflinks	exon	15933408	15933472	1	+	.	gene_id "CUFF.3675"; transcript_id "AT1G42470.1"; exon_number "28"; FPKM "0.0000000000"; frac "0.000000"; conf_lo "0.000000"; conf_hi "0.031176"; cov "0.000000";
Chr1	Cufflinks	exon	15933567	15933632	1	+	.	gene_id "CUFF.3675"; transcript_id "AT1G42470.1"; exon_number "29"; FPKM "0.0000000000"; frac "0.000000"; conf_lo "0.000000"; conf_hi "0.031176"; cov "0.000000";
Chr1	Cufflinks	exon	15933742	15933835	1	+	.	gene_id "CUFF.3675"; transcript_id "AT1G42470.1"; exon_number "30"; FPKM "0.0000000000"; frac "0.000000"; conf_lo "0.000000"; conf_hi "0.031176"; cov "0.000000";
Chr1	Cufflinks	exon	15933937	15933973	1	+	.	gene_id "CUFF.3675"; transcript_id "AT1G42470.1"; exon_number "31"; FPKM "0.0000000000"; frac "0.000000"; conf_lo "0.000000"; conf_hi "0.031176"; cov "0.000000";
Chr1	Cufflinks	exon	15934078	15934135	1	+	.	gene_id "CUFF.3675"; transcript_id "AT1G42470.1"; exon_number "32"; FPKM "0.0000000000"; frac "0.000000"; conf_lo "0.000000"; conf_hi "0.031176"; cov "0.000000";
Chr1	Cufflinks	exon	15934239	15934349	1	+	.	gene_id "CUFF.3675"; transcript_id "AT1G42470.1"; exon_number "33"; FPKM "0.0000000000"; frac "0.000000"; conf_lo "0.000000"; conf_hi "0.031176"; cov "0.000000";
Chr1	Cufflinks	exon	15934433	15934495	1	+	.	gene_id "CUFF.3675"; transcript_id "AT1G42470.1"; exon_number "34"; FPKM "0.0000000000"; frac "0.000000"; conf_lo "0.000000"; conf_hi "0.031176"; cov "0.000000";
Chr1	Cufflinks	exon	15934695	15934761	1	+	.	gene_id "CUFF.3675"; transcript_id "AT1G42470.1"; exon_number "35"; FPKM "0.0000000000"; frac "0.000000"; conf_lo "0.000000"; conf_hi "0.031176"; cov "0.000000";
Chr1	Cufflinks	exon	15934852	15934920	1	+	.	gene_id "CUFF.3675"; transcript_id "AT1G42470.1"; exon_number "36"; FPKM "0.0000000000"; frac "0.000000"; conf_lo "0.000000"; conf_hi "0.031176"; cov "0.000000";
Chr1	Cufflinks	exon	15935004	15935208	1	+	.	gene_id "CUFF.3675"; transcript_id "AT1G42470.1"; exon_number "37"; FPKM "0.0000000000"; frac "0.000000"; conf_lo "0.000000"; conf_hi "0.031176"; cov "0.000000";
Chr1	Cufflinks	transcript	15926987	15935660	1000	+	.	gene_id "CUFF.3675"; transcript_id "CUFF.3675.2"; FPKM "1.3172981742"; frac "0.440953"; conf_lo "0.980092"; conf_hi "1.654504"; cov "6.879154"; full_read_support "no";
Chr1	Cufflinks	exon	15926987	15927118	1000	+	.	gene_id "CUFF.3675"; transcript_id "CUFF.3675.2"; exon_number "1"; FPKM "1.3172981742"; frac "0.440953"; conf_lo "0.980092"; conf_hi "1.654504"; cov "6.879154";
Chr1	Cufflinks	exon	15927216	15927323	1000	+	.	gene_id "CUFF.3675"; transcript_id "CUFF.3675.2"; exon_number "2"; FPKM "1.3172981742"; frac "0.440953"; conf_lo "0.980092"; conf_hi "1.654504"; cov "6.879154";
Chr1	Cufflinks	exon	15927415	15927531	1000	+	.	gene_id "CUFF.3675"; transcript_id "CUFF.3675.2"; exon_number "3"; FPKM "1.3172981742"; frac "0.440953"; conf_lo "0.980092"; conf_hi "1.654504"; cov "6.879154";
Chr1	Cufflinks	exon	15927615	15927765	1000	+	.	gene_id "CUFF.3675"; transcript_id "CUFF.3675.2"; exon_number "4"; FPKM "1.3172981742"; frac "0.440953"; conf_lo "0.980092"; conf_hi "1.654504"; cov "6.879154";
Chr1	Cufflinks	exon	15927851	15928098	1000	+	.	gene_id "CUFF.3675"; transcript_id "CUFF.3675.2"; exon_number "5"; FPKM "1.3172981742"; frac "0.440953"; conf_lo "0.980092"; conf_hi "1.654504"; cov "6.879154";
Chr1	Cufflinks	exon	15928186	15928368	1000	+	.	gene_id "CUFF.3675"; transcript_id "CUFF.3675.2"; exon_number "6"; FPKM "1.3172981742"; frac "0.440953"; conf_lo "0.980092"; conf_hi "1.654504"; cov "6.879154";
Chr1	Cufflinks	exon	15928457	15928530	1000	+	.	gene_id "CUFF.3675"; transcript_id "CUFF.3675.2"; exon_number "7"; FPKM "1.3172981742"; frac "0.440953"; conf_lo "0.980092"; conf_hi "1.654504"; cov "6.879154";
Chr1	Cufflinks	exon	15928606	15928723	1000	+	.	gene_id "CUFF.3675"; transcript_id "CUFF.3675.2"; exon_number "8"; FPKM "1.3172981742"; frac "0.440953"; conf_lo "0.980092"; conf_hi "1.654504"; cov "6.879154";
Chr1	Cufflinks	exon	15928817	15928900	1000	+	.	gene_id "CUFF.3675"; transcript_id "CUFF.3675.2"; exon_number "9"; FPKM "1.3172981742"; frac "0.440953"; conf_lo "0.980092"; conf_hi "1.654504"; cov "6.879154";
Chr1	Cufflinks	exon	15929045	15929140	1000	+	.	gene_id "CUFF.3675"; transcript_id "CUFF.3675.2"; exon_number "10"; FPKM "1.3172981742"; frac "0.440953"; conf_lo "0.980092"; conf_hi "1.654504"; cov "6.879154";
Chr1	Cufflinks	exon	15929226	15929327	1000	+	.	gene_id "CUFF.3675"; transcript_id "CUFF.3675.2"; exon_number "11"; FPKM "1.3172981742"; frac "0.440953"; conf_lo "0.980092"; conf_hi "1.654504"; cov "6.879154";
Chr1	Cufflinks	exon	15929426	15929494	1000	+	.	gene_id "CUFF.3675"; transcript_id "CUFF.3675.2"; exon_number "12"; FPKM "1.3172981742"; frac "0.440953"; conf_lo "0.980092"; conf_hi "1.654504"; cov "6.879154";
Chr1	Cufflinks	exon	15929632	15929727	1000	+	.	gene_id "CUFF.3675"; transcript_id "CUFF.3675.2"; exon_number "13"; FPKM "1.3172981742"; frac "0.440953"; conf_lo "0.980092"; conf_hi "1.654504"; cov "6.879154";
Chr1	Cufflinks	exon	15929814	15929921	1000	+	.	gene_id "CUFF.3675"; transcript_id "CUFF.3675.2"; exon_number "14"; FPKM "1.3172981742"; frac "0.440953"; conf_lo "0.980092"; conf_hi "1.654504"; cov "6.879154";
Chr1	Cufflinks	exon	15930005	15930118	1000	+	.	gene_id "CUFF.3675"; transcript_id "CUFF.3675.2"; exon_number "15"; FPKM "1.3172981742"; frac "0.440953"; conf_lo "0.980092"; conf_hi "1.654504"; cov "6.879154";
Chr1	Cufflinks	exon	15930233	15930316	1000	+	.	gene_id "CUFF.3675"; transcript_id "CUFF.3675.2"; exon_number "16"; FPKM "1.3172981742"; frac "0.440953"; conf_lo "0.980092"; conf_hi "1.654504"; cov "6.879154";
Chr1	Cufflinks	exon	15930424	15930552	1000	+	.	gene_id "CUFF.3675"; transcript_id "CUFF.3675.2"; exon_number "17"; FPKM "1.3172981742"; frac "0.440953"; conf_lo "0.980092"; conf_hi "1.654504"; cov "6.879154";
Chr1	Cufflinks	exon	15930674	15930872	1000	+	.	gene_id "CUFF.3675"; transcript_id "CUFF.3675.2"; exon_number "18"; FPKM "1.3172981742"; frac "0.440953"; conf_lo "0.980092"; conf_hi "1.654504"; cov "6.879154";
Chr1	Cufflinks	exon	15930951	15931094	1000	+	.	gene_id "CUFF.3675"; transcript_id "CUFF.3675.2"; exon_number "19"; FPKM "1.3172981742"; frac "0.440953"; conf_lo "0.980092"; conf_hi "1.654504"; cov "6.879154";
Chr1	Cufflinks	exon	15931194	15931237	1000	+	.	gene_id "CUFF.3675"; transcript_id "CUFF.3675.2"; exon_number "20"; FPKM "1.3172981742"; frac "0.440953"; conf_lo "0.980092"; conf_hi "1.654504"; cov "6.879154";
Chr1	Cufflinks	exon	15931351	15931434	1000	+	.	gene_id "CUFF.3675"; transcript_id "CUFF.3675.2"; exon_number "21"; FPKM "1.3172981742"; frac "0.440953"; conf_lo "0.980092"; conf_hi "1.654504"; cov "6.879154";
Chr1	Cufflinks	exon	15931534	15931602	1000	+	.	gene_id "CUFF.3675"; transcript_id "CUFF.3675.2"; exon_number "22"; FPKM "1.3172981742"; frac "0.440953"; conf_lo "0.980092"; conf_hi "1.654504"; cov "6.879154";
Chr1	Cufflinks	exon	15931678	15931754	1000	+	.	gene_id "CUFF.3675"; transcript_id "CUFF.3675.2"; exon_number "23"; FPKM "1.3172981742"; frac "0.440953"; conf_lo "0.980092"; conf_hi "1.654504"; cov "6.879154";
Chr1	Cufflinks	exon	15931831	15931900	1000	+	.	gene_id "CUFF.3675"; transcript_id "CUFF.3675.2"; exon_number "24"; FPKM "1.3172981742"; frac "0.440953"; conf_lo "0.980092"; conf_hi "1.654504"; cov "6.879154";
Chr1	Cufflinks	exon	15932101	15932250	1000	+	.	gene_id "CUFF.3675"; transcript_id "CUFF.3675.2"; exon_number "25"; FPKM "1.3172981742"; frac "0.440953"; conf_lo "0.980092"; conf_hi "1.654504"; cov "6.879154";
Chr1	Cufflinks	exon	15932999	15933064	1000	+	.	gene_id "CUFF.3675"; transcript_id "CUFF.3675.2"; exon_number "26"; FPKM "1.3172981742"; frac "0.440953"; conf_lo "0.980092"; conf_hi "1.654504"; cov "6.879154";
Chr1	Cufflinks	exon	15933159	15933303	1000	+	.	gene_id "CUFF.3675"; transcript_id "CUFF.3675.2"; exon_number "27"; FPKM "1.3172981742"; frac "0.440953"; conf_lo "0.980092"; conf_hi "1.654504"; cov "6.879154";
Chr1	Cufflinks	exon	15933408	15933472	1000	+	.	gene_id "CUFF.3675"; transcript_id "CUFF.3675.2"; exon_number "28"; FPKM "1.3172981742"; frac "0.440953"; conf_lo "0.980092"; conf_hi "1.654504"; cov "6.879154";
Chr1	Cufflinks	exon	15933567	15933632	1000	+	.	gene_id "CUFF.3675"; transcript_id "CUFF.3675.2"; exon_number "29"; FPKM "1.3172981742"; frac "0.440953"; conf_lo "0.980092"; conf_hi "1.654504"; cov "6.879154";
Chr1	Cufflinks	exon	15933742	15933835	1000	+	.	gene_id "CUFF.3675"; transcript_id "CUFF.3675.2"; exon_number "30"; FPKM "1.3172981742"; frac "0.440953"; conf_lo "0.980092"; conf_hi "1.654504"; cov "6.879154";
Chr1	Cufflinks	exon	15933937	15933973	1000	+	.	gene_id "CUFF.3675"; transcript_id "CUFF.3675.2"; exon_number "31"; FPKM "1.3172981742"; frac "0.440953"; conf_lo "0.980092"; conf_hi "1.654504"; cov "6.879154";
Chr1	Cufflinks	exon	15934078	15934135	1000	+	.	gene_id "CUFF.3675"; transcript_id "CUFF.3675.2"; exon_number "32"; FPKM "1.3172981742"; frac "0.440953"; conf_lo "0.980092"; conf_hi "1.654504"; cov "6.879154";
Chr1	Cufflinks	exon	15934239	15934349	1000	+	.	gene_id "CUFF.3675"; transcript_id "CUFF.3675.2"; exon_number "33"; FPKM "1.3172981742"; frac "0.440953"; conf_lo "0.980092"; conf_hi "1.654504"; cov "6.879154";
Chr1	Cufflinks	exon	15934433	15934495	1000	+	.	gene_id "CUFF.3675"; transcript_id "CUFF.3675.2"; exon_number "34"; FPKM "1.3172981742"; frac "0.440953"; conf_lo "0.980092"; conf_hi "1.654504"; cov "6.879154";
Chr1	Cufflinks	exon	15934695	15934761	1000	+	.	gene_id "CUFF.3675"; transcript_id "CUFF.3675.2"; exon_number "35"; FPKM "1.3172981742"; frac "0.440953"; conf_lo "0.980092"; conf_hi "1.654504"; cov "6.879154";
Chr1	Cufflinks	exon	15934852	15934920	1000	+	.	gene_id "CUFF.3675"; transcript_id "CUFF.3675.2"; exon_number "36"; FPKM "1.3172981742"; frac "0.440953"; conf_lo "0.980092"; conf_hi "1.654504"; cov "6.879154";
Chr1	Cufflinks	exon	15935004	15935660	1000	+	.	gene_id "CUFF.3675"; transcript_id "CUFF.3675.2"; exon_number "37"; FPKM "1.3172981742"; frac "0.440953"; conf_lo "0.980092"; conf_hi "1.654504"; cov "6.879154";
Chr1	Cufflinks	transcript	15926987	15935660	441	+	.	gene_id "CUFF.3675"; transcript_id "CUFF.3675.3"; FPKM "0.5816659899"; frac "0.205825"; conf_lo "0.352291"; conf_hi "0.811041"; cov "3.037558"; full_read_support "no";
Chr1	Cufflinks	exon	15926987	15927118	441	+	.	gene_id "CUFF.3675"; transcript_id "CUFF.3675.3"; exon_number "1"; FPKM "0.5816659899"; frac "0.205825"; conf_lo "0.352291"; conf_hi "0.811041"; cov "3.037558";
Chr1	Cufflinks	exon	15927216	15927531	441	+	.	gene_id "CUFF.3675"; transcript_id "CUFF.3675.3"; exon_number "2"; FPKM "0.5816659899"; frac "0.205825"; conf_lo "0.352291"; conf_hi "0.811041"; cov "3.037558";
Chr1	Cufflinks	exon	15927615	15927765	441	+	.	gene_id "CUFF.3675"; transcript_id "CUFF.3675.3"; exon_number "3"; FPKM "0.5816659899"; frac "0.205825"; conf_lo "0.352291"; conf_hi "0.811041"; cov "3.037558";
Chr1	Cufflinks	exon	15927851	15928098	441	+	.	gene_id "CUFF.3675"; transcript_id "CUFF.3675.3"; exon_number "4"; FPKM "0.5816659899"; frac "0.205825"; conf_lo "0.352291"; conf_hi "0.811041"; cov "3.037558";
Chr1	Cufflinks	exon	15928186	15928368	441	+	.	gene_id "CUFF.3675"; transcript_id "CUFF.3675.3"; exon_number "5"; FPKM "0.5816659899"; frac "0.205825"; conf_lo "0.352291"; conf_hi "0.811041"; cov "3.037558";
Chr1	Cufflinks	exon	15928457	15928530	441	+	.	gene_id "CUFF.3675"; transcript_id "CUFF.3675.3"; exon_number "6"; FPKM "0.5816659899"; frac "0.205825"; conf_lo "0.352291"; conf_hi "0.811041"; cov "3.037558";
Chr1	Cufflinks	exon	15928606	15928723	441	+	.	gene_id "CUFF.3675"; transcript_id "CUFF.3675.3"; exon_number "7"; FPKM "0.5816659899"; frac "0.205825"; conf_lo "0.352291"; conf_hi "0.811041"; cov "3.037558";
Chr1	Cufflinks	exon	15928817	15928900	441	+	.	gene_id "CUFF.3675"; transcript_id "CUFF.3675.3"; exon_number "8"; FPKM "0.5816659899"; frac "0.205825"; conf_lo "0.352291"; conf_hi "0.811041"; cov "3.037558";
Chr1	Cufflinks	exon	15929045	15929140	441	+	.	gene_id "CUFF.3675"; transcript_id "CUFF.3675.3"; exon_number "9"; FPKM "0.5816659899"; frac "0.205825"; conf_lo "0.352291"; conf_hi "0.811041"; cov "3.037558";
Chr1	Cufflinks	exon	15929226	15929327	441	+	.	gene_id "CUFF.3675"; transcript_id "CUFF.3675.3"; exon_number "10"; FPKM "0.5816659899"; frac "0.205825"; conf_lo "0.352291"; conf_hi "0.811041"; cov "3.037558";
Chr1	Cufflinks	exon	15929423	15929727	441	+	.	gene_id "CUFF.3675"; transcript_id "CUFF.3675.3"; exon_number "11"; FPKM "0.5816659899"; frac "0.205825"; conf_lo "0.352291"; conf_hi "0.811041"; cov "3.037558";
Chr1	Cufflinks	exon	15929814	15929921	441	+	.	gene_id "CUFF.3675"; transcript_id "CUFF.3675.3"; exon_number "12"; FPKM "0.5816659899"; frac "0.205825"; conf_lo "0.352291"; conf_hi "0.811041"; cov "3.037558";
Chr1	Cufflinks	exon	15930005	15930118	441	+	.	gene_id "CUFF.3675"; transcript_id "CUFF.3675.3"; exon_number "13"; FPKM "0.5816659899"; frac "0.205825"; conf_lo "0.352291"; conf_hi "0.811041"; cov "3.037558";
Chr1	Cufflinks	exon	15930233	15930316	441	+	.	gene_id "CUFF.3675"; transcript_id "CUFF.3675.3"; exon_number "14"; FPKM "0.5816659899"; frac "0.205825"; conf_lo "0.352291"; conf_hi "0.811041"; cov "3.037558";
Chr1	Cufflinks	exon	15930424	15930552	441	+	.	gene_id "CUFF.3675"; transcript_id "CUFF.3675.3"; exon_number "15"; FPKM "0.5816659899"; frac "0.205825"; conf_lo "0.352291"; conf_hi "0.811041"; cov "3.037558";
Chr1	Cufflinks	exon	15930674	15930872	441	+	.	gene_id "CUFF.3675"; transcript_id "CUFF.3675.3"; exon_number "16"; FPKM "0.5816659899"; frac "0.205825"; conf_lo "0.352291"; conf_hi "0.811041"; cov "3.037558";
Chr1	Cufflinks	exon	15930951	15931094	441	+	.	gene_id "CUFF.3675"; transcript_id "CUFF.3675.3"; exon_number "17"; FPKM "0.5816659899"; frac "0.205825"; conf_lo "0.352291"; conf_hi "0.811041"; cov "3.037558";
Chr1	Cufflinks	exon	15931194	15931237	441	+	.	gene_id "CUFF.3675"; transcript_id "CUFF.3675.3"; exon_number "18"; FPKM "0.5816659899"; frac "0.205825"; conf_lo "0.352291"; conf_hi "0.811041"; cov "3.037558";
Chr1	Cufflinks	exon	15931351	15931434	441	+	.	gene_id "CUFF.3675"; transcript_id "CUFF.3675.3"; exon_number "19"; FPKM "0.5816659899"; frac "0.205825"; conf_lo "0.352291"; conf_hi "0.811041"; cov "3.037558";
Chr1	Cufflinks	exon	15931534	15931602	441	+	.	gene_id "CUFF.3675"; transcript_id "CUFF.3675.3"; exon_number "20"; FPKM "0.5816659899"; frac "0.205825"; conf_lo "0.352291"; conf_hi "0.811041"; cov "3.037558";
Chr1	Cufflinks	exon	15931678	15931754	441	+	.	gene_id "CUFF.3675"; transcript_id "CUFF.3675.3"; exon_number "21"; FPKM "0.5816659899"; frac "0.205825"; conf_lo "0.352291"; conf_hi "0.811041"; cov "3.037558";
Chr1	Cufflinks	exon	15931831	15931900	441	+	.	gene_id "CUFF.3675"; transcript_id "CUFF.3675.3"; exon_number "22"; FPKM "0.5816659899"; frac "0.205825"; conf_lo "0.352291"; conf_hi "0.811041"; cov "3.037558";
Chr1	Cufflinks	exon	15932101	15932250	441	+	.	gene_id "CUFF.3675"; transcript_id "CUFF.3675.3"; exon_number "23"; FPKM "0.5816659899"; frac "0.205825"; conf_lo "0.352291"; conf_hi "0.811041"; cov "3.037558";
Chr1	Cufflinks	exon	15932999	15933064	441	+	.	gene_id "CUFF.3675"; transcript_id "CUFF.3675.3"; exon_number "24"; FPKM "0.5816659899"; frac "0.205825"; conf_lo "0.352291"; conf_hi "0.811041"; cov "3.037558";
Chr1	Cufflinks	exon	15933159	15933303	441	+	.	gene_id "CUFF.3675"; transcript_id "CUFF.3675.3"; exon_number "25"; FPKM "0.5816659899"; frac "0.205825"; conf_lo "0.352291"; conf_hi "0.811041"; cov "3.037558";
Chr1	Cufflinks	exon	15933408	15933472	441	+	.	gene_id "CUFF.3675"; transcript_id "CUFF.3675.3"; exon_number "26"; FPKM "0.5816659899"; frac "0.205825"; conf_lo "0.352291"; conf_hi "0.811041"; cov "3.037558";
Chr1	Cufflinks	exon	15933567	15933632	441	+	.	gene_id "CUFF.3675"; transcript_id "CUFF.3675.3"; exon_number "27"; FPKM "0.5816659899"; frac "0.205825"; conf_lo "0.352291"; conf_hi "0.811041"; cov "3.037558";
Chr1	Cufflinks	exon	15933742	15933835	441	+	.	gene_id "CUFF.3675"; transcript_id "CUFF.3675.3"; exon_number "28"; FPKM "0.5816659899"; frac "0.205825"; conf_lo "0.352291"; conf_hi "0.811041"; cov "3.037558";
Chr1	Cufflinks	exon	15933937	15933973	441	+	.	gene_id "CUFF.3675"; transcript_id "CUFF.3675.3"; exon_number "29"; FPKM "0.5816659899"; frac "0.205825"; conf_lo "0.352291"; conf_hi "0.811041"; cov "3.037558";
Chr1	Cufflinks	exon	15934078	15934135	441	+	.	gene_id "CUFF.3675"; transcript_id "CUFF.3675.3"; exon_number "30"; FPKM "0.5816659899"; frac "0.205825"; conf_lo "0.352291"; conf_hi "0.811041"; cov "3.037558";
Chr1	Cufflinks	exon	15934239	15934349	441	+	.	gene_id "CUFF.3675"; transcript_id "CUFF.3675.3"; exon_number "31"; FPKM "0.5816659899"; frac "0.205825"; conf_lo "0.352291"; conf_hi "0.811041"; cov "3.037558";
Chr1	Cufflinks	exon	15934428	15934495	441	+	.	gene_id "CUFF.3675"; transcript_id "CUFF.3675.3"; exon_number "32"; FPKM "0.5816659899"; frac "0.205825"; conf_lo "0.352291"; conf_hi "0.811041"; cov "3.037558";
Chr1	Cufflinks	exon	15934695	15934761	441	+	.	gene_id "CUFF.3675"; transcript_id "CUFF.3675.3"; exon_number "33"; FPKM "0.5816659899"; frac "0.205825"; conf_lo "0.352291"; conf_hi "0.811041"; cov "3.037558";
Chr1	Cufflinks	exon	15934852	15934920	441	+	.	gene_id "CUFF.3675"; transcript_id "CUFF.3675.3"; exon_number "34"; FPKM "0.5816659899"; frac "0.205825"; conf_lo "0.352291"; conf_hi "0.811041"; cov "3.037558";
Chr1	Cufflinks	exon	15935004	15935660	441	+	.	gene_id "CUFF.3675"; transcript_id "CUFF.3675.3"; exon_number "35"; FPKM "0.5816659899"; frac "0.205825"; conf_lo "0.352291"; conf_hi "0.811041"; cov "3.037558";
Chr1	Cufflinks	transcript	15926987	15935660	466	+	.	gene_id "CUFF.3675"; transcript_id "CUFF.3675.4"; FPKM "0.6145692680"; frac "0.216820"; conf_lo "0.374625"; conf_hi "0.854514"; cov "3.209385"; full_read_support "no";
Chr1	Cufflinks	exon	15926987	15927118	466	+	.	gene_id "CUFF.3675"; transcript_id "CUFF.3675.4"; exon_number "1"; FPKM "0.6145692680"; frac "0.216820"; conf_lo "0.374625"; conf_hi "0.854514"; cov "3.209385";
Chr1	Cufflinks	exon	15927216	15927323	466	+	.	gene_id "CUFF.3675"; transcript_id "CUFF.3675.4"; exon_number "2"; FPKM "0.6145692680"; frac "0.216820"; conf_lo "0.374625"; conf_hi "0.854514"; cov "3.209385";
Chr1	Cufflinks	exon	15927415	15927531	466	+	.	gene_id "CUFF.3675"; transcript_id "CUFF.3675.4"; exon_number "3"; FPKM "0.6145692680"; frac "0.216820"; conf_lo "0.374625"; conf_hi "0.854514"; cov "3.209385";
Chr1	Cufflinks	exon	15927615	15928098	466	+	.	gene_id "CUFF.3675"; transcript_id "CUFF.3675.4"; exon_number "4"; FPKM "0.6145692680"; frac "0.216820"; conf_lo "0.374625"; conf_hi "0.854514"; cov "3.209385";
Chr1	Cufflinks	exon	15928186	15928368	466	+	.	gene_id "CUFF.3675"; transcript_id "CUFF.3675.4"; exon_number "5"; FPKM "0.6145692680"; frac "0.216820"; conf_lo "0.374625"; conf_hi "0.854514"; cov "3.209385";
Chr1	Cufflinks	exon	15928457	15928530	466	+	.	gene_id "CUFF.3675"; transcript_id "CUFF.3675.4"; exon_number "6"; FPKM "0.6145692680"; frac "0.216820"; conf_lo "0.374625"; conf_hi "0.854514"; cov "3.209385";
Chr1	Cufflinks	exon	15928606	15928723	466	+	.	gene_id "CUFF.3675"; transcript_id "CUFF.3675.4"; exon_number "7"; FPKM "0.6145692680"; frac "0.216820"; conf_lo "0.374625"; conf_hi "0.854514"; cov "3.209385";
Chr1	Cufflinks	exon	15928817	15928900	466	+	.	gene_id "CUFF.3675"; transcript_id "CUFF.3675.4"; exon_number "8"; FPKM "0.6145692680"; frac "0.216820"; conf_lo "0.374625"; conf_hi "0.854514"; cov "3.209385";
Chr1	Cufflinks	exon	15929045	15929140	466	+	.	gene_id "CUFF.3675"; transcript_id "CUFF.3675.4"; exon_number "9"; FPKM "0.6145692680"; frac "0.216820"; conf_lo "0.374625"; conf_hi "0.854514"; cov "3.209385";
Chr1	Cufflinks	exon	15929226	15929327	466	+	.	gene_id "CUFF.3675"; transcript_id "CUFF.3675.4"; exon_number "10"; FPKM "0.6145692680"; frac "0.216820"; conf_lo "0.374625"; conf_hi "0.854514"; cov "3.209385";
Chr1	Cufflinks	exon	15929426	15929727	466	+	.	gene_id "CUFF.3675"; transcript_id "CUFF.3675.4"; exon_number "11"; FPKM "0.6145692680"; frac "0.216820"; conf_lo "0.374625"; conf_hi "0.854514"; cov "3.209385";
Chr1	Cufflinks	exon	15929814	15929921	466	+	.	gene_id "CUFF.3675"; transcript_id "CUFF.3675.4"; exon_number "12"; FPKM "0.6145692680"; frac "0.216820"; conf_lo "0.374625"; conf_hi "0.854514"; cov "3.209385";
Chr1	Cufflinks	exon	15930005	15930118	466	+	.	gene_id "CUFF.3675"; transcript_id "CUFF.3675.4"; exon_number "13"; FPKM "0.6145692680"; frac "0.216820"; conf_lo "0.374625"; conf_hi "0.854514"; cov "3.209385";
Chr1	Cufflinks	exon	15930233	15930316	466	+	.	gene_id "CUFF.3675"; transcript_id "CUFF.3675.4"; exon_number "14"; FPKM "0.6145692680"; frac "0.216820"; conf_lo "0.374625"; conf_hi "0.854514"; cov "3.209385";
Chr1	Cufflinks	exon	15930423	15930552	466	+	.	gene_id "CUFF.3675"; transcript_id "CUFF.3675.4"; exon_number "15"; FPKM "0.6145692680"; frac "0.216820"; conf_lo "0.374625"; conf_hi "0.854514"; cov "3.209385";
Chr1	Cufflinks	exon	15930674	15930872	466	+	.	gene_id "CUFF.3675"; transcript_id "CUFF.3675.4"; exon_number "16"; FPKM "0.6145692680"; frac "0.216820"; conf_lo "0.374625"; conf_hi "0.854514"; cov "3.209385";
Chr1	Cufflinks	exon	15930951	15931105	466	+	.	gene_id "CUFF.3675"; transcript_id "CUFF.3675.4"; exon_number "17"; FPKM "0.6145692680"; frac "0.216820"; conf_lo "0.374625"; conf_hi "0.854514"; cov "3.209385";
Chr1	Cufflinks	exon	15931205	15931237	466	+	.	gene_id "CUFF.3675"; transcript_id "CUFF.3675.4"; exon_number "18"; FPKM "0.6145692680"; frac "0.216820"; conf_lo "0.374625"; conf_hi "0.854514"; cov "3.209385";
Chr1	Cufflinks	exon	15931351	15931434	466	+	.	gene_id "CUFF.3675"; transcript_id "CUFF.3675.4"; exon_number "19"; FPKM "0.6145692680"; frac "0.216820"; conf_lo "0.374625"; conf_hi "0.854514"; cov "3.209385";
Chr1	Cufflinks	exon	15931534	15931602	466	+	.	gene_id "CUFF.3675"; transcript_id "CUFF.3675.4"; exon_number "20"; FPKM "0.6145692680"; frac "0.216820"; conf_lo "0.374625"; conf_hi "0.854514"; cov "3.209385";
Chr1	Cufflinks	exon	15931678	15931754	466	+	.	gene_id "CUFF.3675"; transcript_id "CUFF.3675.4"; exon_number "21"; FPKM "0.6145692680"; frac "0.216820"; conf_lo "0.374625"; conf_hi "0.854514"; cov "3.209385";
Chr1	Cufflinks	exon	15931831	15931900	466	+	.	gene_id "CUFF.3675"; transcript_id "CUFF.3675.4"; exon_number "22"; FPKM "0.6145692680"; frac "0.216820"; conf_lo "0.374625"; conf_hi "0.854514"; cov "3.209385";
Chr1	Cufflinks	exon	15932101	15932250	466	+	.	gene_id "CUFF.3675"; transcript_id "CUFF.3675.4"; exon_number "23"; FPKM "0.6145692680"; frac "0.216820"; conf_lo "0.374625"; conf_hi "0.854514"; cov "3.209385";
Chr1	Cufflinks	exon	15932999	15933064	466	+	.	gene_id "CUFF.3675"; transcript_id "CUFF.3675.4"; exon_number "24"; FPKM "0.6145692680"; frac "0.216820"; conf_lo "0.374625"; conf_hi "0.854514"; cov "3.209385";
Chr1	Cufflinks	exon	15933159	15933303	466	+	.	gene_id "CUFF.3675"; transcript_id "CUFF.3675.4"; exon_number "25"; FPKM "0.6145692680"; frac "0.216820"; conf_lo "0.374625"; conf_hi "0.854514"; cov "3.209385";
Chr1	Cufflinks	exon	15933408	15933472	466	+	.	gene_id "CUFF.3675"; transcript_id "CUFF.3675.4"; exon_number "26"; FPKM "0.6145692680"; frac "0.216820"; conf_lo "0.374625"; conf_hi "0.854514"; cov "3.209385";
Chr1	Cufflinks	exon	15933567	15933632	466	+	.	gene_id "CUFF.3675"; transcript_id "CUFF.3675.4"; exon_number "27"; FPKM "0.6145692680"; frac "0.216820"; conf_lo "0.374625"; conf_hi "0.854514"; cov "3.209385";
Chr1	Cufflinks	exon	15933742	15933835	466	+	.	gene_id "CUFF.3675"; transcript_id "CUFF.3675.4"; exon_number "28"; FPKM "0.6145692680"; frac "0.216820"; conf_lo "0.374625"; conf_hi "0.854514"; cov "3.209385";
Chr1	Cufflinks	exon	15933937	15933973	466	+	.	gene_id "CUFF.3675"; transcript_id "CUFF.3675.4"; exon_number "29"; FPKM "0.6145692680"; frac "0.216820"; conf_lo "0.374625"; conf_hi "0.854514"; cov "3.209385";
Chr1	Cufflinks	exon	15934078	15934135	466	+	.	gene_id "CUFF.3675"; transcript_id "CUFF.3675.4"; exon_number "30"; FPKM "0.6145692680"; frac "0.216820"; conf_lo "0.374625"; conf_hi "0.854514"; cov "3.209385";
Chr1	Cufflinks	exon	15934239	15934349	466	+	.	gene_id "CUFF.3675"; transcript_id "CUFF.3675.4"; exon_number "31"; FPKM "0.6145692680"; frac "0.216820"; conf_lo "0.374625"; conf_hi "0.854514"; cov "3.209385";
Chr1	Cufflinks	exon	15934433	15934495	466	+	.	gene_id "CUFF.3675"; transcript_id "CUFF.3675.4"; exon_number "32"; FPKM "0.6145692680"; frac "0.216820"; conf_lo "0.374625"; conf_hi "0.854514"; cov "3.209385";
Chr1	Cufflinks	exon	15934695	15934761	466	+	.	gene_id "CUFF.3675"; transcript_id "CUFF.3675.4"; exon_number "33"; FPKM "0.6145692680"; frac "0.216820"; conf_lo "0.374625"; conf_hi "0.854514"; cov "3.209385";
Chr1	Cufflinks	exon	15934852	15934920	466	+	.	gene_id "CUFF.3675"; transcript_id "CUFF.3675.4"; exon_number "34"; FPKM "0.6145692680"; frac "0.216820"; conf_lo "0.374625"; conf_hi "0.854514"; cov "3.209385";
Chr1	Cufflinks	exon	15935004	15935660	466	+	.	gene_id "CUFF.3675"; transcript_id "CUFF.3675.4"; exon_number "35"; FPKM "0.6145692680"; frac "0.216820"; conf_lo "0.374625"; conf_hi "0.854514"; cov "3.209385";
Chr1	Cufflinks	transcript	15927228	15935660	319	+	.	gene_id "CUFF.3675"; transcript_id "CUFF.3675.5"; FPKM "0.4213489134"; frac "0.136402"; conf_lo "0.205751"; conf_hi "0.636947"; cov "2.200355"; full_read_support "no";
Chr1	Cufflinks	exon	15927228	15927323	319	+	.	gene_id "CUFF.3675"; transcript_id "CUFF.3675.5"; exon_number "1"; FPKM "0.4213489134"; frac "0.136402"; conf_lo "0.205751"; conf_hi "0.636947"; cov "2.200355";
Chr1	Cufflinks	exon	15927415	15927531	319	+	.	gene_id "CUFF.3675"; transcript_id "CUFF.3675.5"; exon_number "2"; FPKM "0.4213489134"; frac "0.136402"; conf_lo "0.205751"; conf_hi "0.636947"; cov "2.200355";
Chr1	Cufflinks	exon	15927615	15927765	319	+	.	gene_id "CUFF.3675"; transcript_id "CUFF.3675.5"; exon_number "3"; FPKM "0.4213489134"; frac "0.136402"; conf_lo "0.205751"; conf_hi "0.636947"; cov "2.200355";
Chr1	Cufflinks	exon	15927851	15928098	319	+	.	gene_id "CUFF.3675"; transcript_id "CUFF.3675.5"; exon_number "4"; FPKM "0.4213489134"; frac "0.136402"; conf_lo "0.205751"; conf_hi "0.636947"; cov "2.200355";
Chr1	Cufflinks	exon	15928186	15928368	319	+	.	gene_id "CUFF.3675"; transcript_id "CUFF.3675.5"; exon_number "5"; FPKM "0.4213489134"; frac "0.136402"; conf_lo "0.205751"; conf_hi "0.636947"; cov "2.200355";
Chr1	Cufflinks	exon	15928457	15928530	319	+	.	gene_id "CUFF.3675"; transcript_id "CUFF.3675.5"; exon_number "6"; FPKM "0.4213489134"; frac "0.136402"; conf_lo "0.205751"; conf_hi "0.636947"; cov "2.200355";
Chr1	Cufflinks	exon	15928606	15928723	319	+	.	gene_id "CUFF.3675"; transcript_id "CUFF.3675.5"; exon_number "7"; FPKM "0.4213489134"; frac "0.136402"; conf_lo "0.205751"; conf_hi "0.636947"; cov "2.200355";
Chr1	Cufflinks	exon	15928817	15928900	319	+	.	gene_id "CUFF.3675"; transcript_id "CUFF.3675.5"; exon_number "8"; FPKM "0.4213489134"; frac "0.136402"; conf_lo "0.205751"; conf_hi "0.636947"; cov "2.200355";
Chr1	Cufflinks	exon	15929045	15929140	319	+	.	gene_id "CUFF.3675"; transcript_id "CUFF.3675.5"; exon_number "9"; FPKM "0.4213489134"; frac "0.136402"; conf_lo "0.205751"; conf_hi "0.636947"; cov "2.200355";
Chr1	Cufflinks	exon	15929226	15929327	319	+	.	gene_id "CUFF.3675"; transcript_id "CUFF.3675.5"; exon_number "10"; FPKM "0.4213489134"; frac "0.136402"; conf_lo "0.205751"; conf_hi "0.636947"; cov "2.200355";
Chr1	Cufflinks	exon	15929423	15929494	319	+	.	gene_id "CUFF.3675"; transcript_id "CUFF.3675.5"; exon_number "11"; FPKM "0.4213489134"; frac "0.136402"; conf_lo "0.205751"; conf_hi "0.636947"; cov "2.200355";
Chr1	Cufflinks	exon	15929632	15929727	319	+	.	gene_id "CUFF.3675"; transcript_id "CUFF.3675.5"; exon_number "12"; FPKM "0.4213489134"; frac "0.136402"; conf_lo "0.205751"; conf_hi "0.636947"; cov "2.200355";
Chr1	Cufflinks	exon	15929814	15929921	319	+	.	gene_id "CUFF.3675"; transcript_id "CUFF.3675.5"; exon_number "13"; FPKM "0.4213489134"; frac "0.136402"; conf_lo "0.205751"; conf_hi "0.636947"; cov "2.200355";
Chr1	Cufflinks	exon	15930005	15930118	319	+	.	gene_id "CUFF.3675"; transcript_id "CUFF.3675.5"; exon_number "14"; FPKM "0.4213489134"; frac "0.136402"; conf_lo "0.205751"; conf_hi "0.636947"; cov "2.200355";
Chr1	Cufflinks	exon	15930233	15930316	319	+	.	gene_id "CUFF.3675"; transcript_id "CUFF.3675.5"; exon_number "15"; FPKM "0.4213489134"; frac "0.136402"; conf_lo "0.205751"; conf_hi "0.636947"; cov "2.200355";
Chr1	Cufflinks	exon	15930424	15930552	319	+	.	gene_id "CUFF.3675"; transcript_id "CUFF.3675.5"; exon_number "16"; FPKM "0.4213489134"; frac "0.136402"; conf_lo "0.205751"; conf_hi "0.636947"; cov "2.200355";
Chr1	Cufflinks	exon	15930674	15930872	319	+	.	gene_id "CUFF.3675"; transcript_id "CUFF.3675.5"; exon_number "17"; FPKM "0.4213489134"; frac "0.136402"; conf_lo "0.205751"; conf_hi "0.636947"; cov "2.200355";
Chr1	Cufflinks	exon	15930951	15931094	319	+	.	gene_id "CUFF.3675"; transcript_id "CUFF.3675.5"; exon_number "18"; FPKM "0.4213489134"; frac "0.136402"; conf_lo "0.205751"; conf_hi "0.636947"; cov "2.200355";
Chr1	Cufflinks	exon	15931194	15931237	319	+	.	gene_id "CUFF.3675"; transcript_id "CUFF.3675.5"; exon_number "19"; FPKM "0.4213489134"; frac "0.136402"; conf_lo "0.205751"; conf_hi "0.636947"; cov "2.200355";
Chr1	Cufflinks	exon	15931351	15931434	319	+	.	gene_id "CUFF.3675"; transcript_id "CUFF.3675.5"; exon_number "20"; FPKM "0.4213489134"; frac "0.136402"; conf_lo "0.205751"; conf_hi "0.636947"; cov "2.200355";
Chr1	Cufflinks	exon	15931534	15931602	319	+	.	gene_id "CUFF.3675"; transcript_id "CUFF.3675.5"; exon_number "21"; FPKM "0.4213489134"; frac "0.136402"; conf_lo "0.205751"; conf_hi "0.636947"; cov "2.200355";
Chr1	Cufflinks	exon	15931678	15931754	319	+	.	gene_id "CUFF.3675"; transcript_id "CUFF.3675.5"; exon_number "22"; FPKM "0.4213489134"; frac "0.136402"; conf_lo "0.205751"; conf_hi "0.636947"; cov "2.200355";
Chr1	Cufflinks	exon	15931831	15931900	319	+	.	gene_id "CUFF.3675"; transcript_id "CUFF.3675.5"; exon_number "23"; FPKM "0.4213489134"; frac "0.136402"; conf_lo "0.205751"; conf_hi "0.636947"; cov "2.200355";
Chr1	Cufflinks	exon	15932101	15932250	319	+	.	gene_id "CUFF.3675"; transcript_id "CUFF.3675.5"; exon_number "24"; FPKM "0.4213489134"; frac "0.136402"; conf_lo "0.205751"; conf_hi "0.636947"; cov "2.200355";
Chr1	Cufflinks	exon	15932999	15933064	319	+	.	gene_id "CUFF.3675"; transcript_id "CUFF.3675.5"; exon_number "25"; FPKM "0.4213489134"; frac "0.136402"; conf_lo "0.205751"; conf_hi "0.636947"; cov "2.200355";
Chr1	Cufflinks	exon	15933159	15933303	319	+	.	gene_id "CUFF.3675"; transcript_id "CUFF.3675.5"; exon_number "26"; FPKM "0.4213489134"; frac "0.136402"; conf_lo "0.205751"; conf_hi "0.636947"; cov "2.200355";
Chr1	Cufflinks	exon	15933408	15933472	319	+	.	gene_id "CUFF.3675"; transcript_id "CUFF.3675.5"; exon_number "27"; FPKM "0.4213489134"; frac "0.136402"; conf_lo "0.205751"; conf_hi "0.636947"; cov "2.200355";
Chr1	Cufflinks	exon	15933567	15933632	319	+	.	gene_id "CUFF.3675"; transcript_id "CUFF.3675.5"; exon_number "28"; FPKM "0.4213489134"; frac "0.136402"; conf_lo "0.205751"; conf_hi "0.636947"; cov "2.200355";
Chr1	Cufflinks	exon	15933742	15933835	319	+	.	gene_id "CUFF.3675"; transcript_id "CUFF.3675.5"; exon_number "29"; FPKM "0.4213489134"; frac "0.136402"; conf_lo "0.205751"; conf_hi "0.636947"; cov "2.200355";
Chr1	Cufflinks	exon	15933937	15933973	319	+	.	gene_id "CUFF.3675"; transcript_id "CUFF.3675.5"; exon_number "30"; FPKM "0.4213489134"; frac "0.136402"; conf_lo "0.205751"; conf_hi "0.636947"; cov "2.200355";
Chr1	Cufflinks	exon	15934078	15934135	319	+	.	gene_id "CUFF.3675"; transcript_id "CUFF.3675.5"; exon_number "31"; FPKM "0.4213489134"; frac "0.136402"; conf_lo "0.205751"; conf_hi "0.636947"; cov "2.200355";
Chr1	Cufflinks	exon	15934239	15934349	319	+	.	gene_id "CUFF.3675"; transcript_id "CUFF.3675.5"; exon_number "32"; FPKM "0.4213489134"; frac "0.136402"; conf_lo "0.205751"; conf_hi "0.636947"; cov "2.200355";
Chr1	Cufflinks	exon	15934428	15934495	319	+	.	gene_id "CUFF.3675"; transcript_id "CUFF.3675.5"; exon_number "33"; FPKM "0.4213489134"; frac "0.136402"; conf_lo "0.205751"; conf_hi "0.636947"; cov "2.200355";
Chr1	Cufflinks	exon	15934695	15934761	319	+	.	gene_id "CUFF.3675"; transcript_id "CUFF.3675.5"; exon_number "34"; FPKM "0.4213489134"; frac "0.136402"; conf_lo "0.205751"; conf_hi "0.636947"; cov "2.200355";
Chr1	Cufflinks	exon	15934852	15934920	319	+	.	gene_id "CUFF.3675"; transcript_id "CUFF.3675.5"; exon_number "35"; FPKM "0.4213489134"; frac "0.136402"; conf_lo "0.205751"; conf_hi "0.636947"; cov "2.200355";
Chr1	Cufflinks	exon	15935004	15935660	319	+	.	gene_id "CUFF.3675"; transcript_id "CUFF.3675.5"; exon_number "36"; FPKM "0.4213489134"; frac "0.136402"; conf_lo "0.205751"; conf_hi "0.636947"; cov "2.200355";
Chr1	Cufflinks	transcript	15936207	15938103	1	+	.	gene_id "CUFF.3676"; transcript_id "AT1G42480.2"; FPKM "0.0000000000"; frac "0.000000"; conf_lo "0.000000"; conf_hi "0.253958"; cov "0.000000"; full_read_support "yes";
Chr1	Cufflinks	exon	15936207	15936392	1	+	.	gene_id "CUFF.3676"; transcript_id "AT1G42480.2"; exon_number "1"; FPKM "0.0000000000"; frac "0.000000"; conf_lo "0.000000"; conf_hi "0.253958"; cov "0.000000";
Chr1	Cufflinks	exon	15937019	15937045	1	+	.	gene_id "CUFF.3676"; transcript_id "AT1G42480.2"; exon_number "2"; FPKM "0.0000000000"; frac "0.000000"; conf_lo "0.000000"; conf_hi "0.253958"; cov "0.000000";
Chr1	Cufflinks	exon	15937170	15937249	1	+	.	gene_id "CUFF.3676"; transcript_id "AT1G42480.2"; exon_number "3"; FPKM "0.0000000000"; frac "0.000000"; conf_lo "0.000000"; conf_hi "0.253958"; cov "0.000000";
Chr1	Cufflinks	exon	15937621	15937693	1	+	.	gene_id "CUFF.3676"; transcript_id "AT1G42480.2"; exon_number "4"; FPKM "0.0000000000"; frac "0.000000"; conf_lo "0.000000"; conf_hi "0.253958"; cov "0.000000";
Chr1	Cufflinks	exon	15937803	15938103	1	+	.	gene_id "CUFF.3676"; transcript_id "AT1G42480.2"; exon_number "5"; FPKM "0.0000000000"; frac "0.000000"; conf_lo "0.000000"; conf_hi "0.253958"; cov "0.000000";
Chr1	Cufflinks	transcript	15936230	15938863	1000	+	.	gene_id "CUFF.3676"; transcript_id "AT1G42480.1"; FPKM "15.4544247487"; frac "1.000000"; conf_lo "12.852967"; conf_hi "18.055882"; cov "80.707322"; full_read_support "yes";
Chr1	Cufflinks	exon	15936230	15936392	1000	+	.	gene_id "CUFF.3676"; transcript_id "AT1G42480.1"; exon_number "1"; FPKM "15.4544247487"; frac "1.000000"; conf_lo "12.852967"; conf_hi "18.055882"; cov "80.707322";
Chr1	Cufflinks	exon	15937019	15937045	1000	+	.	gene_id "CUFF.3676"; transcript_id "AT1G42480.1"; exon_number "2"; FPKM "15.4544247487"; frac "1.000000"; conf_lo "12.852967"; conf_hi "18.055882"; cov "80.707322";
Chr1	Cufflinks	exon	15937170	15937249	1000	+	.	gene_id "CUFF.3676"; transcript_id "AT1G42480.1"; exon_number "3"; FPKM "15.4544247487"; frac "1.000000"; conf_lo "12.852967"; conf_hi "18.055882"; cov "80.707322";
Chr1	Cufflinks	exon	15937621	15937693	1000	+	.	gene_id "CUFF.3676"; transcript_id "AT1G42480.1"; exon_number "4"; FPKM "15.4544247487"; frac "1.000000"; conf_lo "12.852967"; conf_hi "18.055882"; cov "80.707322";
Chr1	Cufflinks	exon	15937803	15937857	1000	+	.	gene_id "CUFF.3676"; transcript_id "AT1G42480.1"; exon_number "5"; FPKM "15.4544247487"; frac "1.000000"; conf_lo "12.852967"; conf_hi "18.055882"; cov "80.707322";
Chr1	Cufflinks	exon	15938228	15938279	1000	+	.	gene_id "CUFF.3676"; transcript_id "AT1G42480.1"; exon_number "6"; FPKM "15.4544247487"; frac "1.000000"; conf_lo "12.852967"; conf_hi "18.055882"; cov "80.707322";
Chr1	Cufflinks	exon	15938365	15938389	1000	+	.	gene_id "CUFF.3676"; transcript_id "AT1G42480.1"; exon_number "7"; FPKM "15.4544247487"; frac "1.000000"; conf_lo "12.852967"; conf_hi "18.055882"; cov "80.707322";
Chr1	Cufflinks	exon	15938471	15938562	1000	+	.	gene_id "CUFF.3676"; transcript_id "AT1G42480.1"; exon_number "8"; FPKM "15.4544247487"; frac "1.000000"; conf_lo "12.852967"; conf_hi "18.055882"; cov "80.707322";
Chr1	Cufflinks	exon	15938644	15938863	1000	+	.	gene_id "CUFF.3676"; transcript_id "AT1G42480.1"; exon_number "9"; FPKM "15.4544247487"; frac "1.000000"; conf_lo "12.852967"; conf_hi "18.055882"; cov "80.707322";
Chr1	Cufflinks	transcript	15936230	15938863	1	+	.	gene_id "CUFF.3676"; transcript_id "AT1G42480.3"; FPKM "0.0000000000"; frac "0.000000"; conf_lo "0.000000"; conf_hi "0.200707"; cov "0.000000"; full_read_support "no";
Chr1	Cufflinks	exon	15936230	15936392	1	+	.	gene_id "CUFF.3676"; transcript_id "AT1G42480.3"; exon_number "1"; FPKM "0.0000000000"; frac "0.000000"; conf_lo "0.000000"; conf_hi "0.200707"; cov "0.000000";
Chr1	Cufflinks	exon	15937019	15937045	1	+	.	gene_id "CUFF.3676"; transcript_id "AT1G42480.3"; exon_number "2"; FPKM "0.0000000000"; frac "0.000000"; conf_lo "0.000000"; conf_hi "0.200707"; cov "0.000000";
Chr1	Cufflinks	exon	15937219	15937249	1	+	.	gene_id "CUFF.3676"; transcript_id "AT1G42480.3"; exon_number "3"; FPKM "0.0000000000"; frac "0.000000"; conf_lo "0.000000"; conf_hi "0.200707"; cov "0.000000";
Chr1	Cufflinks	exon	15937451	15937499	1	+	.	gene_id "CUFF.3676"; transcript_id "AT1G42480.3"; exon_number "4"; FPKM "0.0000000000"; frac "0.000000"; conf_lo "0.000000"; conf_hi "0.200707"; cov "0.000000";
Chr1	Cufflinks	exon	15937621	15937693	1	+	.	gene_id "CUFF.3676"; transcript_id "AT1G42480.3"; exon_number "5"; FPKM "0.0000000000"; frac "0.000000"; conf_lo "0.000000"; conf_hi "0.200707"; cov "0.000000";
Chr1	Cufflinks	exon	15937803	15937857	1	+	.	gene_id "CUFF.3676"; transcript_id "AT1G42480.3"; exon_number "6"; FPKM "0.0000000000"; frac "0.000000"; conf_lo "0.000000"; conf_hi "0.200707"; cov "0.000000";
Chr1	Cufflinks	exon	15938228	15938279	1	+	.	gene_id "CUFF.3676"; transcript_id "AT1G42480.3"; exon_number "7"; FPKM "0.0000000000"; frac "0.000000"; conf_lo "0.000000"; conf_hi "0.200707"; cov "0.000000";
Chr1	Cufflinks	exon	15938365	15938389	1	+	.	gene_id "CUFF.3676"; transcript_id "AT1G42480.3"; exon_number "8"; FPKM "0.0000000000"; frac "0.000000"; conf_lo "0.000000"; conf_hi "0.200707"; cov "0.000000";
Chr1	Cufflinks	exon	15938471	15938562	1	+	.	gene_id "CUFF.3676"; transcript_id "AT1G42480.3"; exon_number "9"; FPKM "0.0000000000"; frac "0.000000"; conf_lo "0.000000"; conf_hi "0.200707"; cov "0.000000";
Chr1	Cufflinks	exon	15938644	15938863	1	+	.	gene_id "CUFF.3676"; transcript_id "AT1G42480.3"; exon_number "10"; FPKM "0.0000000000"; frac "0.000000"; conf_lo "0.000000"; conf_hi "0.200707"; cov "0.000000";
Chr1	Cufflinks	transcript	15945877	15946985	1	-	.	gene_id "CUFF.3677"; transcript_id "AT1G42490.1"; FPKM "0.0000000000"; frac "0.000000"; conf_lo "0.000000"; conf_hi "0.000000"; cov "0.000000"; full_read_support "no";
Chr1	Cufflinks	exon	15945877	15946985	1	-	.	gene_id "CUFF.3677"; transcript_id "AT1G42490.1"; exon_number "1"; FPKM "0.0000000000"; frac "0.000000"; conf_lo "0.000000"; conf_hi "0.000000"; cov "0.000000";
Chr1	Cufflinks	transcript	15951375	15953706	1	-	.	gene_id "AT1G42500"; transcript_id "AT1G42500.1"; FPKM "0.0000000000"; frac "0.000000"; conf_lo "0.000000"; conf_hi "0.000000"; cov "0.000000"; full_read_support "no";
Chr1	Cufflinks	exon	15951375	15953706	1	-	.	gene_id "AT1G42500"; transcript_id "AT1G42500.1"; exon_number "1"; FPKM "0.0000000000"; frac "0.000000"; conf_lo "0.000000"; conf_hi "0.000000"; cov "0.000000";
Chr1	Cufflinks	transcript	15954731	15958558	1	-	.	gene_id "AT1G42510"; transcript_id "AT1G42510.1"; FPKM "0.0000000000"; frac "0.000000"; conf_lo "0.000000"; conf_hi "0.000000"; cov "0.000000"; full_read_support "no";
Chr1	Cufflinks	exon	15954731	15958558	1	-	.	gene_id "AT1G42510"; transcript_id "AT1G42510.1"; exon_number "1"; FPKM "0.0000000000"; frac "0.000000"; conf_lo "0.000000"; conf_hi "0.000000"; cov "0.000000";
Chr1	Cufflinks	transcript	15958627	15959343	1	+	.	gene_id "AT1G42515"; transcript_id "AT1G42515.1"; FPKM "0.0000000000"; frac "0.000000"; conf_lo "0.000000"; conf_hi "0.000000"; cov "0.000000"; full_read_support "no";
Chr1	Cufflinks	exon	15958627	15958678	1	+	.	gene_id "AT1G42515"; transcript_id "AT1G42515.1"; exon_number "1"; FPKM "0.0000000000"; frac "0.000000"; conf_lo "0.000000"; conf_hi "0.000000"; cov "0.000000";
Chr1	Cufflinks	exon	15958775	15959343	1	+	.	gene_id "AT1G42515"; transcript_id "AT1G42515.1"; exon_number "2"; FPKM "0.0000000000"; frac "0.000000"; conf_lo "0.000000"; conf_hi "0.000000"; cov "0.000000";
Chr1	Cufflinks	transcript	15962140	15964392	1	+	.	gene_id "AT1G42520"; transcript_id "AT1G42520.1"; FPKM "0.0000000000"; frac "0.000000"; conf_lo "0.000000"; conf_hi "0.000000"; cov "0.000000"; full_read_support "no";
Chr1	Cufflinks	exon	15962140	15964392	1	+	.	gene_id "AT1G42520"; transcript_id "AT1G42520.1"; exon_number "1"; FPKM "0.0000000000"; frac "0.000000"; conf_lo "0.000000"; conf_hi "0.000000"; cov "0.000000";
Chr1	Cufflinks	transcript	15966381	15968239	1	+	.	gene_id "AT1G42525"; transcript_id "AT1G42525.1"; FPKM "0.0000000000"; frac "0.000000"; conf_lo "0.000000"; conf_hi "0.000000"; cov "0.000000"; full_read_support "no";
Chr1	Cufflinks	exon	15966381	15966590	1	+	.	gene_id "AT1G42525"; transcript_id "AT1G42525.1"; exon_number "1"; FPKM "0.0000000000"; frac "0.000000"; conf_lo "0.000000"; conf_hi "0.000000"; cov "0.000000";
Chr1	Cufflinks	exon	15966674	15966719	1	+	.	gene_id "AT1G42525"; transcript_id "AT1G42525.1"; exon_number "2"; FPKM "0.0000000000"; frac "0.000000"; conf_lo "0.000000"; conf_hi "0.000000"; cov "0.000000";
Chr1	Cufflinks	exon	15966849	15967057	1	+	.	gene_id "AT1G42525"; transcript_id "AT1G42525.1"; exon_number "3"; FPKM "0.0000000000"; frac "0.000000"; conf_lo "0.000000"; conf_hi "0.000000"; cov "0.000000";
Chr1	Cufflinks	exon	15967549	15967732	1	+	.	gene_id "AT1G42525"; transcript_id "AT1G42525.1"; exon_number "4"; FPKM "0.0000000000"; frac "0.000000"; conf_lo "0.000000"; conf_hi "0.000000"; cov "0.000000";
Chr1	Cufflinks	exon	15967834	15967904	1	+	.	gene_id "AT1G42525"; transcript_id "AT1G42525.1"; exon_number "5"; FPKM "0.0000000000"; frac "0.000000"; conf_lo "0.000000"; conf_hi "0.000000"; cov "0.000000";
Chr1	Cufflinks	exon	15967980	15968037	1	+	.	gene_id "AT1G42525"; transcript_id "AT1G42525.1"; exon_number "6"; FPKM "0.0000000000"; frac "0.000000"; conf_lo "0.000000"; conf_hi "0.000000"; cov "0.000000";
Chr1	Cufflinks	exon	15968124	15968239	1	+	.	gene_id "AT1G42525"; transcript_id "AT1G42525.1"; exon_number "7"; FPKM "0.0000000000"; frac "0.000000"; conf_lo "0.000000"; conf_hi "0.000000"; cov "0.000000";
Chr1	Cufflinks	transcript	15966381	15968239	1	+	.	gene_id "AT1G42525"; transcript_id "AT1G42525.2"; FPKM "0.0000000000"; frac "0.000000"; conf_lo "0.000000"; conf_hi "0.000000"; cov "0.000000"; full_read_support "no";
Chr1	Cufflinks	exon	15966381	15966590	1	+	.	gene_id "AT1G42525"; transcript_id "AT1G42525.2"; exon_number "1"; FPKM "0.0000000000"; frac "0.000000"; conf_lo "0.000000"; conf_hi "0.000000"; cov "0.000000";
Chr1	Cufflinks	exon	15966674	15966719	1	+	.	gene_id "AT1G42525"; transcript_id "AT1G42525.2"; exon_number "2"; FPKM "0.0000000000"; frac "0.000000"; conf_lo "0.000000"; conf_hi "0.000000"; cov "0.000000";
Chr1	Cufflinks	exon	15966870	15967057	1	+	.	gene_id "AT1G42525"; transcript_id "AT1G42525.2"; exon_number "3"; FPKM "0.0000000000"; frac "0.000000"; conf_lo "0.000000"; conf_hi "0.000000"; cov "0.000000";
Chr1	Cufflinks	exon	15967549	15967732	1	+	.	gene_id "AT1G42525"; transcript_id "AT1G42525.2"; exon_number "4"; FPKM "0.0000000000"; frac "0.000000"; conf_lo "0.000000"; conf_hi "0.000000"; cov "0.000000";
Chr1	Cufflinks	exon	15967834	15967904	1	+	.	gene_id "AT1G42525"; transcript_id "AT1G42525.2"; exon_number "5"; FPKM "0.0000000000"; frac "0.000000"; conf_lo "0.000000"; conf_hi "0.000000"; cov "0.000000";
Chr1	Cufflinks	exon	15967980	15968037	1	+	.	gene_id "AT1G42525"; transcript_id "AT1G42525.2"; exon_number "6"; FPKM "0.0000000000"; frac "0.000000"; conf_lo "0.000000"; conf_hi "0.000000"; cov "0.000000";
Chr1	Cufflinks	exon	15968124	15968239	1	+	.	gene_id "AT1G42525"; transcript_id "AT1G42525.2"; exon_number "7"; FPKM "0.0000000000"; frac "0.000000"; conf_lo "0.000000"; conf_hi "0.000000"; cov "0.000000";
Chr1	Cufflinks	transcript	15968806	15971112	1	-	.	gene_id "AT1G42530"; transcript_id "AT1G42530.1"; FPKM "0.0000000000"; frac "0.000000"; conf_lo "0.000000"; conf_hi "0.000000"; cov "0.000000"; full_read_support "no";
Chr1	Cufflinks	exon	15968806	15971112	1	-	.	gene_id "AT1G42530"; transcript_id "AT1G42530.1"; exon_number "1"; FPKM "0.0000000000"; frac "0.000000"; conf_lo "0.000000"; conf_hi "0.000000"; cov "0.000000";
Chr1	Cufflinks	transcript	15973054	15976721	297	+	.	gene_id "CUFF.3678"; transcript_id "CUFF.3678.1"; FPKM "0.9508843973"; frac "0.194081"; conf_lo "0.627428"; conf_hi "1.274341"; cov "4.964050"; full_read_support "yes";
Chr1	Cufflinks	exon	15973054	15973300	297	+	.	gene_id "CUFF.3678"; transcript_id "CUFF.3678.1"; exon_number "1"; FPKM "0.9508843973"; frac "0.194081"; conf_lo "0.627428"; conf_hi "1.274341"; cov "4.964050";
Chr1	Cufflinks	exon	15973487	15975182	297	+	.	gene_id "CUFF.3678"; transcript_id "CUFF.3678.1"; exon_number "2"; FPKM "0.9508843973"; frac "0.194081"; conf_lo "0.627428"; conf_hi "1.274341"; cov "4.964050";
Chr1	Cufflinks	exon	15975262	15975539	297	+	.	gene_id "CUFF.3678"; transcript_id "CUFF.3678.1"; exon_number "3"; FPKM "0.9508843973"; frac "0.194081"; conf_lo "0.627428"; conf_hi "1.274341"; cov "4.964050";
Chr1	Cufflinks	exon	15975632	15976151	297	+	.	gene_id "CUFF.3678"; transcript_id "CUFF.3678.1"; exon_number "4"; FPKM "0.9508843973"; frac "0.194081"; conf_lo "0.627428"; conf_hi "1.274341"; cov "4.964050";
Chr1	Cufflinks	exon	15976224	15976721	297	+	.	gene_id "CUFF.3678"; transcript_id "CUFF.3678.1"; exon_number "5"; FPKM "0.9508843973"; frac "0.194081"; conf_lo "0.627428"; conf_hi "1.274341"; cov "4.964050";
Chr1	Cufflinks	transcript	15973054	15976703	1000	+	.	gene_id "CUFF.3678"; transcript_id "AT1G42540.1"; FPKM "3.1987577081"; frac "0.612299"; conf_lo "2.595358"; conf_hi "3.802157"; cov "16.698972"; full_read_support "yes";
Chr1	Cufflinks	exon	15973054	15973300	1000	+	.	gene_id "CUFF.3678"; transcript_id "AT1G42540.1"; exon_number "1"; FPKM "3.1987577081"; frac "0.612299"; conf_lo "2.595358"; conf_hi "3.802157"; cov "16.698972";
Chr1	Cufflinks	exon	15973487	15973744	1000	+	.	gene_id "CUFF.3678"; transcript_id "AT1G42540.1"; exon_number "2"; FPKM "3.1987577081"; frac "0.612299"; conf_lo "2.595358"; conf_hi "3.802157"; cov "16.698972";
Chr1	Cufflinks	exon	15973836	15975184	1000	+	.	gene_id "CUFF.3678"; transcript_id "AT1G42540.1"; exon_number "3"; FPKM "3.1987577081"; frac "0.612299"; conf_lo "2.595358"; conf_hi "3.802157"; cov "16.698972";
Chr1	Cufflinks	exon	15975262	15975539	1000	+	.	gene_id "CUFF.3678"; transcript_id "AT1G42540.1"; exon_number "4"; FPKM "3.1987577081"; frac "0.612299"; conf_lo "2.595358"; conf_hi "3.802157"; cov "16.698972";
Chr1	Cufflinks	exon	15975632	15975663	1000	+	.	gene_id "CUFF.3678"; transcript_id "AT1G42540.1"; exon_number "5"; FPKM "3.1987577081"; frac "0.612299"; conf_lo "2.595358"; conf_hi "3.802157"; cov "16.698972";
Chr1	Cufflinks	exon	15975745	15976151	1000	+	.	gene_id "CUFF.3678"; transcript_id "AT1G42540.1"; exon_number "6"; FPKM "3.1987577081"; frac "0.612299"; conf_lo "2.595358"; conf_hi "3.802157"; cov "16.698972";
Chr1	Cufflinks	exon	15976224	15976703	1000	+	.	gene_id "CUFF.3678"; transcript_id "AT1G42540.1"; exon_number "7"; FPKM "3.1987577081"; frac "0.612299"; conf_lo "2.595358"; conf_hi "3.802157"; cov "16.698972";
Chr1	Cufflinks	transcript	15973054	15976721	314	+	.	gene_id "CUFF.3678"; transcript_id "CUFF.3678.3"; FPKM "1.0047770441"; frac "0.193620"; conf_lo "0.623397"; conf_hi "1.386157"; cov "5.245394"; full_read_support "yes";
Chr1	Cufflinks	exon	15973054	15973300	314	+	.	gene_id "CUFF.3678"; transcript_id "CUFF.3678.3"; exon_number "1"; FPKM "1.0047770441"; frac "0.193620"; conf_lo "0.623397"; conf_hi "1.386157"; cov "5.245394";
Chr1	Cufflinks	exon	15973487	15973744	314	+	.	gene_id "CUFF.3678"; transcript_id "CUFF.3678.3"; exon_number "2"; FPKM "1.0047770441"; frac "0.193620"; conf_lo "0.623397"; conf_hi "1.386157"; cov "5.245394";
Chr1	Cufflinks	exon	15973836	15975184	314	+	.	gene_id "CUFF.3678"; transcript_id "CUFF.3678.3"; exon_number "3"; FPKM "1.0047770441"; frac "0.193620"; conf_lo "0.623397"; conf_hi "1.386157"; cov "5.245394";
Chr1	Cufflinks	exon	15975262	15975539	314	+	.	gene_id "CUFF.3678"; transcript_id "CUFF.3678.3"; exon_number "4"; FPKM "1.0047770441"; frac "0.193620"; conf_lo "0.623397"; conf_hi "1.386157"; cov "5.245394";
Chr1	Cufflinks	exon	15975632	15975664	314	+	.	gene_id "CUFF.3678"; transcript_id "CUFF.3678.3"; exon_number "5"; FPKM "1.0047770441"; frac "0.193620"; conf_lo "0.623397"; conf_hi "1.386157"; cov "5.245394";
Chr1	Cufflinks	exon	15975745	15976151	314	+	.	gene_id "CUFF.3678"; transcript_id "CUFF.3678.3"; exon_number "6"; FPKM "1.0047770441"; frac "0.193620"; conf_lo "0.623397"; conf_hi "1.386157"; cov "5.245394";
Chr1	Cufflinks	exon	15976224	15976721	314	+	.	gene_id "CUFF.3678"; transcript_id "CUFF.3678.3"; exon_number "7"; FPKM "1.0047770441"; frac "0.193620"; conf_lo "0.623397"; conf_hi "1.386157"; cov "5.245394";
Chr1	Cufflinks	transcript	15976945	15979290	232	+	.	gene_id "CUFF.3679"; transcript_id "CUFF.3679.1"; FPKM "1.6571493260"; frac "0.157685"; conf_lo "1.125146"; conf_hi "2.189152"; cov "8.650042"; full_read_support "yes";
Chr1	Cufflinks	exon	15976945	15979290	232	+	.	gene_id "CUFF.3679"; transcript_id "CUFF.3679.1"; exon_number "1"; FPKM "1.6571493260"; frac "0.157685"; conf_lo "1.125146"; conf_hi "2.189152"; cov "8.650042";
Chr1	Cufflinks	transcript	15977014	15979952	1000	+	.	gene_id "CUFF.3679"; transcript_id "AT1G42550.1"; FPKM "7.1132319537"; frac "0.842315"; conf_lo "6.232065"; conf_hi "7.994399"; cov "37.129878"; full_read_support "yes";
Chr1	Cufflinks	exon	15977014	15978816	1000	+	.	gene_id "CUFF.3679"; transcript_id "AT1G42550.1"; exon_number "1"; FPKM "7.1132319537"; frac "0.842315"; conf_lo "6.232065"; conf_hi "7.994399"; cov "37.129878";
Chr1	Cufflinks	exon	15978889	15979952	1000	+	.	gene_id "CUFF.3679"; transcript_id "AT1G42550.1"; exon_number "2"; FPKM "7.1132319537"; frac "0.842315"; conf_lo "6.232065"; conf_hi "7.994399"; cov "37.129878";
Chr1	Cufflinks	transcript	15980135	15983328	1	-	.	gene_id "AT1G42560"; transcript_id "AT1G42560.1"; FPKM "0.0000000000"; frac "0.000000"; conf_lo "0.000000"; conf_hi "0.000000"; cov "0.000000"; full_read_support "no";
Chr1	Cufflinks	exon	15980135	15980304	1	-	.	gene_id "AT1G42560"; transcript_id "AT1G42560.1"; exon_number "1"; FPKM "0.0000000000"; frac "0.000000"; conf_lo "0.000000"; conf_hi "0.000000"; cov "0.000000";
Chr1	Cufflinks	exon	15980404	15980464	1	-	.	gene_id "AT1G42560"; transcript_id "AT1G42560.1"; exon_number "2"; FPKM "0.0000000000"; frac "0.000000"; conf_lo "0.000000"; conf_hi "0.000000"; cov "0.000000";
Chr1	Cufflinks	exon	15980551	15980618	1	-	.	gene_id "AT1G42560"; transcript_id "AT1G42560.1"; exon_number "3"; FPKM "0.0000000000"; frac "0.000000"; conf_lo "0.000000"; conf_hi "0.000000"; cov "0.000000";
Chr1	Cufflinks	exon	15980718	15980753	1	-	.	gene_id "AT1G42560"; transcript_id "AT1G42560.1"; exon_number "4"; FPKM "0.0000000000"; frac "0.000000"; conf_lo "0.000000"; conf_hi "0.000000"; cov "0.000000";
Chr1	Cufflinks	exon	15980967	15981140	1	-	.	gene_id "AT1G42560"; transcript_id "AT1G42560.1"; exon_number "5"; FPKM "0.0000000000"; frac "0.000000"; conf_lo "0.000000"; conf_hi "0.000000"; cov "0.000000";
Chr1	Cufflinks	exon	15981234	15981274	1	-	.	gene_id "AT1G42560"; transcript_id "AT1G42560.1"; exon_number "6"; FPKM "0.0000000000"; frac "0.000000"; conf_lo "0.000000"; conf_hi "0.000000"; cov "0.000000";
Chr1	Cufflinks	exon	15981362	15981411	1	-	.	gene_id "AT1G42560"; transcript_id "AT1G42560.1"; exon_number "7"; FPKM "0.0000000000"; frac "0.000000"; conf_lo "0.000000"; conf_hi "0.000000"; cov "0.000000";
Chr1	Cufflinks	exon	15981491	15981579	1	-	.	gene_id "AT1G42560"; transcript_id "AT1G42560.1"; exon_number "8"; FPKM "0.0000000000"; frac "0.000000"; conf_lo "0.000000"; conf_hi "0.000000"; cov "0.000000";
Chr1	Cufflinks	exon	15981656	15981730	1	-	.	gene_id "AT1G42560"; transcript_id "AT1G42560.1"; exon_number "9"; FPKM "0.0000000000"; frac "0.000000"; conf_lo "0.000000"; conf_hi "0.000000"; cov "0.000000";
Chr1	Cufflinks	exon	15981811	15981899	1	-	.	gene_id "AT1G42560"; transcript_id "AT1G42560.1"; exon_number "10"; FPKM "0.0000000000"; frac "0.000000"; conf_lo "0.000000"; conf_hi "0.000000"; cov "0.000000";
Chr1	Cufflinks	exon	15981997	15982054	1	-	.	gene_id "AT1G42560"; transcript_id "AT1G42560.1"; exon_number "11"; FPKM "0.0000000000"; frac "0.000000"; conf_lo "0.000000"; conf_hi "0.000000"; cov "0.000000";
Chr1	Cufflinks	exon	15982138	15982254	1	-	.	gene_id "AT1G42560"; transcript_id "AT1G42560.1"; exon_number "12"; FPKM "0.0000000000"; frac "0.000000"; conf_lo "0.000000"; conf_hi "0.000000"; cov "0.000000";
Chr1	Cufflinks	exon	15982328	15982557	1	-	.	gene_id "AT1G42560"; transcript_id "AT1G42560.1"; exon_number "13"; FPKM "0.0000000000"; frac "0.000000"; conf_lo "0.000000"; conf_hi "0.000000"; cov "0.000000";
Chr1	Cufflinks	exon	15983038	15983095	1	-	.	gene_id "AT1G42560"; transcript_id "AT1G42560.1"; exon_number "14"; FPKM "0.0000000000"; frac "0.000000"; conf_lo "0.000000"; conf_hi "0.000000"; cov "0.000000";
Chr1	Cufflinks	exon	15983188	15983328	1	-	.	gene_id "AT1G42560"; transcript_id "AT1G42560.1"; exon_number "15"; FPKM "0.0000000000"; frac "0.000000"; conf_lo "0.000000"; conf_hi "0.000000"; cov "0.000000";
Chr1	Cufflinks	transcript	15988784	15990469	1	+	.	gene_id "AT1G42570"; transcript_id "AT1G42570.1"; FPKM "0.0000000000"; frac "0.000000"; conf_lo "0.000000"; conf_hi "0.000000"; cov "0.000000"; full_read_support "no";
Chr1	Cufflinks	exon	15988784	15990469	1	+	.	gene_id "AT1G42570"; transcript_id "AT1G42570.1"; exon_number "1"; FPKM "0.0000000000"; frac "0.000000"; conf_lo "0.000000"; conf_hi "0.000000"; cov "0.000000";
Chr1	Cufflinks	transcript	15991696	15992175	1	-	.	gene_id "AT1G42580"; transcript_id "AT1G42580.1"; FPKM "0.0000000000"; frac "0.000000"; conf_lo "0.000000"; conf_hi "0.000000"; cov "0.000000"; full_read_support "no";
Chr1	Cufflinks	exon	15991696	15992018	1	-	.	gene_id "AT1G42580"; transcript_id "AT1G42580.1"; exon_number "1"; FPKM "0.0000000000"; frac "0.000000"; conf_lo "0.000000"; conf_hi "0.000000"; cov "0.000000";
Chr1	Cufflinks	exon	15992094	15992175	1	-	.	gene_id "AT1G42580"; transcript_id "AT1G42580.1"; exon_number "2"; FPKM "0.0000000000"; frac "0.000000"; conf_lo "0.000000"; conf_hi "0.000000"; cov "0.000000";
Chr1	Cufflinks	transcript	15997017	16000380	1	+	.	gene_id "AT1G42590"; transcript_id "AT1G42590.1"; FPKM "0.0000000000"; frac "0.000000"; conf_lo "0.000000"; conf_hi "0.000000"; cov "0.000000"; full_read_support "no";
Chr1	Cufflinks	exon	15997017	16000380	1	+	.	gene_id "AT1G42590"; transcript_id "AT1G42590.1"; exon_number "1"; FPKM "0.0000000000"; frac "0.000000"; conf_lo "0.000000"; conf_hi "0.000000"; cov "0.000000";
Chr1	Cufflinks	transcript	16000967	16003487	1	-	.	gene_id "AT1G42595"; transcript_id "AT1G42595.1"; FPKM "0.0000000000"; frac "0.000000"; conf_lo "0.000000"; conf_hi "0.000000"; cov "0.000000"; full_read_support "no";
Chr1	Cufflinks	exon	16000967	16003487	1	-	.	gene_id "AT1G42595"; transcript_id "AT1G42595.1"; exon_number "1"; FPKM "0.0000000000"; frac "0.000000"; conf_lo "0.000000"; conf_hi "0.000000"; cov "0.000000";
Chr1	Cufflinks	transcript	16006216	16008693	1	+	.	gene_id "AT1G42600"; transcript_id "AT1G42600.1"; FPKM "0.0000000000"; frac "0.000000"; conf_lo "0.000000"; conf_hi "0.000000"; cov "0.000000"; full_read_support "no";
Chr1	Cufflinks	exon	16006216	16008693	1	+	.	gene_id "AT1G42600"; transcript_id "AT1G42600.1"; exon_number "1"; FPKM "0.0000000000"; frac "0.000000"; conf_lo "0.000000"; conf_hi "0.000000"; cov "0.000000";
Chr1	Cufflinks	transcript	16011820	16012506	1	+	.	gene_id "AT1G42602"; transcript_id "AT1G42602.1"; FPKM "0.0000000000"; frac "0.000000"; conf_lo "0.000000"; conf_hi "0.000000"; cov "0.000000"; full_read_support "no";
Chr1	Cufflinks	exon	16011820	16012506	1	+	.	gene_id "AT1G42602"; transcript_id "AT1G42602.1"; exon_number "1"; FPKM "0.0000000000"; frac "0.000000"; conf_lo "0.000000"; conf_hi "0.000000"; cov "0.000000";
Chr1	Cufflinks	transcript	16014497	16018871	1	-	.	gene_id "AT1G42605"; transcript_id "AT1G42605.1"; FPKM "0.0000000000"; frac "0.000000"; conf_lo "0.000000"; conf_hi "0.000000"; cov "0.000000"; full_read_support "no";
Chr1	Cufflinks	exon	16014497	16018871	1	-	.	gene_id "AT1G42605"; transcript_id "AT1G42605.1"; exon_number "1"; FPKM "0.0000000000"; frac "0.000000"; conf_lo "0.000000"; conf_hi "0.000000"; cov "0.000000";
Chr1	Cufflinks	transcript	16020907	16021371	1	+	.	gene_id "AT1G42610"; transcript_id "AT1G42610.1"; FPKM "0.0000000000"; frac "0.000000"; conf_lo "0.000000"; conf_hi "0.000000"; cov "0.000000"; full_read_support "no";
Chr1	Cufflinks	exon	16020907	16021371	1	+	.	gene_id "AT1G42610"; transcript_id "AT1G42610.1"; exon_number "1"; FPKM "0.0000000000"; frac "0.000000"; conf_lo "0.000000"; conf_hi "0.000000"; cov "0.000000";
Chr1	Cufflinks	transcript	16023256	16024291	1	-	.	gene_id "AT1G42620"; transcript_id "AT1G42620.1"; FPKM "0.0000000000"; frac "0.000000"; conf_lo "0.000000"; conf_hi "0.000000"; cov "0.000000"; full_read_support "no";
Chr1	Cufflinks	exon	16023256	16024291	1	-	.	gene_id "AT1G42620"; transcript_id "AT1G42620.1"; exon_number "1"; FPKM "0.0000000000"; frac "0.000000"; conf_lo "0.000000"; conf_hi "0.000000"; cov "0.000000";
Chr1	Cufflinks	transcript	16025298	16025762	1	+	.	gene_id "AT1G42630"; transcript_id "AT1G42630.1"; FPKM "0.0000000000"; frac "0.000000"; conf_lo "0.000000"; conf_hi "0.000000"; cov "0.000000"; full_read_support "no";
Chr1	Cufflinks	exon	16025298	16025762	1	+	.	gene_id "AT1G42630"; transcript_id "AT1G42630.1"; exon_number "1"; FPKM "0.0000000000"; frac "0.000000"; conf_lo "0.000000"; conf_hi "0.000000"; cov "0.000000";
Chr1	Cufflinks	transcript	16027028	16027570	1	-	.	gene_id "AT1G42635"; transcript_id "AT1G42635.1"; FPKM "0.0000000000"; frac "0.000000"; conf_lo "0.000000"; conf_hi "0.000000"; cov "0.000000"; full_read_support "no";
Chr1	Cufflinks	exon	16027028	16027570	1	-	.	gene_id "AT1G42635"; transcript_id "AT1G42635.1"; exon_number "1"; FPKM "0.0000000000"; frac "0.000000"; conf_lo "0.000000"; conf_hi "0.000000"; cov "0.000000";
Chr1	Cufflinks	transcript	16028191	16034022	1	-	.	gene_id "AT1G42650"; transcript_id "AT1G42650.1"; FPKM "0.0000000000"; frac "0.000000"; conf_lo "0.000000"; conf_hi "0.000000"; cov "0.000000"; full_read_support "no";
Chr1	Cufflinks	exon	16028191	16034022	1	-	.	gene_id "AT1G42650"; transcript_id "AT1G42650.1"; exon_number "1"; FPKM "0.0000000000"; frac "0.000000"; conf_lo "0.000000"; conf_hi "0.000000"; cov "0.000000";
Chr1	Cufflinks	transcript	16035845	16036867	1	+	.	gene_id "AT1G42655"; transcript_id "AT1G42655.1"; FPKM "0.0000000000"; frac "0.000000"; conf_lo "0.000000"; conf_hi "0.000000"; cov "0.000000"; full_read_support "no";
Chr1	Cufflinks	exon	16035845	16036867	1	+	.	gene_id "AT1G42655"; transcript_id "AT1G42655.1"; exon_number "1"; FPKM "0.0000000000"; frac "0.000000"; conf_lo "0.000000"; conf_hi "0.000000"; cov "0.000000";
Chr1	Cufflinks	transcript	16041656	16042880	1	+	.	gene_id "AT1G42680"; transcript_id "AT1G42680.1"; FPKM "0.0000000000"; frac "0.000000"; conf_lo "0.000000"; conf_hi "0.000000"; cov "0.000000"; full_read_support "no";
Chr1	Cufflinks	exon	16041656	16041715	1	+	.	gene_id "AT1G42680"; transcript_id "AT1G42680.1"; exon_number "1"; FPKM "0.0000000000"; frac "0.000000"; conf_lo "0.000000"; conf_hi "0.000000"; cov "0.000000";
Chr1	Cufflinks	exon	16041863	16041952	1	+	.	gene_id "AT1G42680"; transcript_id "AT1G42680.1"; exon_number "2"; FPKM "0.0000000000"; frac "0.000000"; conf_lo "0.000000"; conf_hi "0.000000"; cov "0.000000";
Chr1	Cufflinks	exon	16042205	16042387	1	+	.	gene_id "AT1G42680"; transcript_id "AT1G42680.1"; exon_number "3"; FPKM "0.0000000000"; frac "0.000000"; conf_lo "0.000000"; conf_hi "0.000000"; cov "0.000000";
Chr1	Cufflinks	exon	16042495	16042558	1	+	.	gene_id "AT1G42680"; transcript_id "AT1G42680.1"; exon_number "4"; FPKM "0.0000000000"; frac "0.000000"; conf_lo "0.000000"; conf_hi "0.000000"; cov "0.000000";
Chr1	Cufflinks	exon	16042765	16042880	1	+	.	gene_id "AT1G42680"; transcript_id "AT1G42680.1"; exon_number "5"; FPKM "0.0000000000"; frac "0.000000"; conf_lo "0.000000"; conf_hi "0.000000"; cov "0.000000";
Chr1	Cufflinks	transcript	16043755	16045041	1	+	.	gene_id "AT1G42690"; transcript_id "AT1G42690.1"; FPKM "0.0000000000"; frac "0.000000"; conf_lo "0.000000"; conf_hi "0.000000"; cov "0.000000"; full_read_support "no";
Chr1	Cufflinks	exon	16043755	16045041	1	+	.	gene_id "AT1G42690"; transcript_id "AT1G42690.1"; exon_number "1"; FPKM "0.0000000000"; frac "0.000000"; conf_lo "0.000000"; conf_hi "0.000000"; cov "0.000000";
Chr1	Cufflinks	transcript	16046270	16049993	1	+	.	gene_id "AT1G42695"; transcript_id "AT1G42695.1"; FPKM "0.0000000000"; frac "0.000000"; conf_lo "0.000000"; conf_hi "0.000000"; cov "0.000000"; full_read_support "no";
Chr1	Cufflinks	exon	16046270	16049993	1	+	.	gene_id "AT1G42695"; transcript_id "AT1G42695.1"; exon_number "1"; FPKM "0.0000000000"; frac "0.000000"; conf_lo "0.000000"; conf_hi "0.000000"; cov "0.000000";
Chr1	Cufflinks	transcript	16051795	16051935	1	+	.	gene_id "AT1G42699"; transcript_id "AT1G42699.1"; FPKM "0.0000000000"; frac "0.000000"; conf_lo "0.000000"; conf_hi "0.000000"; cov "0.000000"; full_read_support "no";
Chr1	Cufflinks	exon	16051795	16051935	1	+	.	gene_id "AT1G42699"; transcript_id "AT1G42699.1"; exon_number "1"; FPKM "0.0000000000"; frac "0.000000"; conf_lo "0.000000"; conf_hi "0.000000"; cov "0.000000";
Chr1	Cufflinks	transcript	16053779	16055767	1	+	.	gene_id "AT1G42703"; transcript_id "AT1G42703.1"; FPKM "0.0000000000"; frac "0.000000"; conf_lo "0.000000"; conf_hi "0.000000"; cov "0.000000"; full_read_support "no";
Chr1	Cufflinks	exon	16053779	16055767	1	+	.	gene_id "AT1G42703"; transcript_id "AT1G42703.1"; exon_number "1"; FPKM "0.0000000000"; frac "0.000000"; conf_lo "0.000000"; conf_hi "0.000000"; cov "0.000000";
Chr1	Cufflinks	transcript	16056325	16058625	1	-	.	gene_id "AT1G42697"; transcript_id "AT1G42697.1"; FPKM "0.0000000000"; frac "0.000000"; conf_lo "0.000000"; conf_hi "0.000000"; cov "0.000000"; full_read_support "no";
Chr1	Cufflinks	exon	16056325	16058625	1	-	.	gene_id "AT1G42697"; transcript_id "AT1G42697.1"; exon_number "1"; FPKM "0.0000000000"; frac "0.000000"; conf_lo "0.000000"; conf_hi "0.000000"; cov "0.000000";
Chr1	Cufflinks	transcript	16059193	16060839	1	+	.	gene_id "AT1G42698"; transcript_id "AT1G42698.1"; FPKM "0.0000000000"; frac "0.000000"; conf_lo "0.000000"; conf_hi "0.000000"; cov "0.000000"; full_read_support "no";
Chr1	Cufflinks	exon	16059193	16060839	1	+	.	gene_id "AT1G42698"; transcript_id "AT1G42698.1"; exon_number "1"; FPKM "0.0000000000"; frac "0.000000"; conf_lo "0.000000"; conf_hi "0.000000"; cov "0.000000";
Chr1	Cufflinks	transcript	16066931	16067592	1	+	.	gene_id "AT1G42700"; transcript_id "AT1G42700.1"; FPKM "0.0000000000"; frac "0.000000"; conf_lo "0.000000"; conf_hi "0.000000"; cov "0.000000"; full_read_support "no";
Chr1	Cufflinks	exon	16066931	16066990	1	+	.	gene_id "AT1G42700"; transcript_id "AT1G42700.1"; exon_number "1"; FPKM "0.0000000000"; frac "0.000000"; conf_lo "0.000000"; conf_hi "0.000000"; cov "0.000000";
Chr1	Cufflinks	exon	16067108	16067439	1	+	.	gene_id "AT1G42700"; transcript_id "AT1G42700.1"; exon_number "2"; FPKM "0.0000000000"; frac "0.000000"; conf_lo "0.000000"; conf_hi "0.000000"; cov "0.000000";
Chr1	Cufflinks	exon	16067535	16067592	1	+	.	gene_id "AT1G42700"; transcript_id "AT1G42700.1"; exon_number "3"; FPKM "0.0000000000"; frac "0.000000"; conf_lo "0.000000"; conf_hi "0.000000"; cov "0.000000";
Chr1	Cufflinks	transcript	16071341	16073512	1	+	.	gene_id "AT1G42705"; transcript_id "AT1G42705.1"; FPKM "0.0000000000"; frac "0.000000"; conf_lo "0.000000"; conf_hi "0.000000"; cov "0.000000"; full_read_support "no";
Chr1	Cufflinks	exon	16071341	16073512	1	+	.	gene_id "AT1G42705"; transcript_id "AT1G42705.1"; exon_number "1"; FPKM "0.0000000000"; frac "0.000000"; conf_lo "0.000000"; conf_hi "0.000000"; cov "0.000000";
Chr1	Cufflinks	transcript	16077592	16078567	1	-	.	gene_id "AT1G42710"; transcript_id "AT1G42710.1"; FPKM "0.0000000000"; frac "0.000000"; conf_lo "0.000000"; conf_hi "0.000000"; cov "0.000000"; full_read_support "no";
Chr1	Cufflinks	exon	16077592	16077662	1	-	.	gene_id "AT1G42710"; transcript_id "AT1G42710.1"; exon_number "1"; FPKM "0.0000000000"; frac "0.000000"; conf_lo "0.000000"; conf_hi "0.000000"; cov "0.000000";
Chr1	Cufflinks	exon	16077734	16077925	1	-	.	gene_id "AT1G42710"; transcript_id "AT1G42710.1"; exon_number "2"; FPKM "0.0000000000"; frac "0.000000"; conf_lo "0.000000"; conf_hi "0.000000"; cov "0.000000";
Chr1	Cufflinks	exon	16078091	16078396	1	-	.	gene_id "AT1G42710"; transcript_id "AT1G42710.1"; exon_number "3"; FPKM "0.0000000000"; frac "0.000000"; conf_lo "0.000000"; conf_hi "0.000000"; cov "0.000000";
Chr1	Cufflinks	exon	16078516	16078567	1	-	.	gene_id "AT1G42710"; transcript_id "AT1G42710.1"; exon_number "4"; FPKM "0.0000000000"; frac "0.000000"; conf_lo "0.000000"; conf_hi "0.000000"; cov "0.000000";
Chr1	Cufflinks	transcript	16081065	16084787	1	+	.	gene_id "AT1G42718"; transcript_id "AT1G42718.1"; FPKM "0.0000000000"; frac "0.000000"; conf_lo "0.000000"; conf_hi "0.000000"; cov "0.000000"; full_read_support "no";
Chr1	Cufflinks	exon	16081065	16084787	1	+	.	gene_id "AT1G42718"; transcript_id "AT1G42718.1"; exon_number "1"; FPKM "0.0000000000"; frac "0.000000"; conf_lo "0.000000"; conf_hi "0.000000"; cov "0.000000";
Chr1	Cufflinks	transcript	16085799	16088273	1	+	.	gene_id "AT1G42727"; transcript_id "AT1G42727.1"; FPKM "0.0000000000"; frac "0.000000"; conf_lo "0.000000"; conf_hi "0.000000"; cov "0.000000"; full_read_support "no";
Chr1	Cufflinks	exon	16085799	16088273	1	+	.	gene_id "AT1G42727"; transcript_id "AT1G42727.1"; exon_number "1"; FPKM "0.0000000000"; frac "0.000000"; conf_lo "0.000000"; conf_hi "0.000000"; cov "0.000000";
Chr1	Cufflinks	transcript	16090061	16090544	1	+	.	gene_id "AT1G42736"; transcript_id "AT1G42736.1"; FPKM "0.0000000000"; frac "0.000000"; conf_lo "0.000000"; conf_hi "0.000000"; cov "0.000000"; full_read_support "no";
Chr1	Cufflinks	exon	16090061	16090544	1	+	.	gene_id "AT1G42736"; transcript_id "AT1G42736.1"; exon_number "1"; FPKM "0.0000000000"; frac "0.000000"; conf_lo "0.000000"; conf_hi "0.000000"; cov "0.000000";
Chr1	Cufflinks	transcript	16092685	16093839	1	-	.	gene_id "AT1G42740"; transcript_id "AT1G42740.1"; FPKM "0.0000000000"; frac "0.000000"; conf_lo "0.000000"; conf_hi "0.000000"; cov "0.000000"; full_read_support "no";
Chr1	Cufflinks	exon	16092685	16093122	1	-	.	gene_id "AT1G42740"; transcript_id "AT1G42740.1"; exon_number "1"; FPKM "0.0000000000"; frac "0.000000"; conf_lo "0.000000"; conf_hi "0.000000"; cov "0.000000";
Chr1	Cufflinks	exon	16093198	16093839	1	-	.	gene_id "AT1G42740"; transcript_id "AT1G42740.1"; exon_number "2"; FPKM "0.0000000000"; frac "0.000000"; conf_lo "0.000000"; conf_hi "0.000000"; cov "0.000000";
Chr1	Cufflinks	transcript	16097270	16099306	1	-	.	gene_id "AT1G42745"; transcript_id "AT1G42745.1"; FPKM "0.0000000000"; frac "0.000000"; conf_lo "0.000000"; conf_hi "0.000000"; cov "0.000000"; full_read_support "no";
Chr1	Cufflinks	exon	16097270	16099306	1	-	.	gene_id "AT1G42745"; transcript_id "AT1G42745.1"; exon_number "1"; FPKM "0.0000000000"; frac "0.000000"; conf_lo "0.000000"; conf_hi "0.000000"; cov "0.000000";
Chr1	Cufflinks	transcript	16100290	16102965	1	-	.	gene_id "AT1G42780"; transcript_id "AT1G42780.1"; FPKM "0.0000000000"; frac "0.000000"; conf_lo "0.000000"; conf_hi "0.000000"; cov "0.000000"; full_read_support "no";
Chr1	Cufflinks	exon	16100290	16102965	1	-	.	gene_id "AT1G42780"; transcript_id "AT1G42780.1"; exon_number "1"; FPKM "0.0000000000"; frac "0.000000"; conf_lo "0.000000"; conf_hi "0.000000"; cov "0.000000";
Chr1	Cufflinks	transcript	16104714	16105401	1	-	.	gene_id "AT1G42816"; transcript_id "AT1G42816.1"; FPKM "0.0000000000"; frac "0.000000"; conf_lo "0.000000"; conf_hi "0.000000"; cov "0.000000"; full_read_support "no";
Chr1	Cufflinks	exon	16104714	16105401	1	-	.	gene_id "AT1G42816"; transcript_id "AT1G42816.1"; exon_number "1"; FPKM "0.0000000000"; frac "0.000000"; conf_lo "0.000000"; conf_hi "0.000000"; cov "0.000000";
Chr1	Cufflinks	transcript	16107024	16109446	1	-	.	gene_id "AT1G42852"; transcript_id "AT1G42852.1"; FPKM "0.0000000000"; frac "0.000000"; conf_lo "0.000000"; conf_hi "0.000000"; cov "0.000000"; full_read_support "no";
Chr1	Cufflinks	exon	16107024	16109446	1	-	.	gene_id "AT1G42852"; transcript_id "AT1G42852.1"; exon_number "1"; FPKM "0.0000000000"; frac "0.000000"; conf_lo "0.000000"; conf_hi "0.000000"; cov "0.000000";
Chr1	Cufflinks	transcript	16110313	16113421	1	+	.	gene_id "AT1G42888"; transcript_id "AT1G42888.1"; FPKM "0.0000000000"; frac "0.000000"; conf_lo "0.000000"; conf_hi "0.000000"; cov "0.000000"; full_read_support "no";
Chr1	Cufflinks	exon	16110313	16113421	1	+	.	gene_id "AT1G42888"; transcript_id "AT1G42888.1"; exon_number "1"; FPKM "0.0000000000"; frac "0.000000"; conf_lo "0.000000"; conf_hi "0.000000"; cov "0.000000";
Chr1	Cufflinks	transcript	16115583	16116083	1000	-	.	gene_id "CUFF.3680"; transcript_id "CUFF.3680.1"; FPKM "2.8080449310"; frac "1.000000"; conf_lo "1.254400"; conf_hi "4.361689"; cov "14.668180"; full_read_support "yes";
Chr1	Cufflinks	exon	16115583	16116083	1000	-	.	gene_id "CUFF.3680"; transcript_id "CUFF.3680.1"; exon_number "1"; FPKM "2.8080449310"; frac "1.000000"; conf_lo "1.254400"; conf_hi "4.361689"; cov "14.668180";
Chr1	Cufflinks	transcript	16118446	16121623	1	+	.	gene_id "AT1G42924"; transcript_id "AT1G42924.1"; FPKM "0.0000000000"; frac "0.000000"; conf_lo "0.000000"; conf_hi "0.000000"; cov "0.000000"; full_read_support "no";
Chr1	Cufflinks	exon	16118446	16121623	1	+	.	gene_id "AT1G42924"; transcript_id "AT1G42924.1"; exon_number "1"; FPKM "0.0000000000"; frac "0.000000"; conf_lo "0.000000"; conf_hi "0.000000"; cov "0.000000";
Chr1	Cufflinks	transcript	16125782	16127288	1	+	.	gene_id "CUFF.3681"; transcript_id "AT1G42960.1"; FPKM "0.0000000000"; frac "0.000000"; conf_lo "0.000000"; conf_hi "0.197599"; cov "0.000000"; full_read_support "yes";
Chr1	Cufflinks	exon	16125782	16125929	1	+	.	gene_id "CUFF.3681"; transcript_id "AT1G42960.1"; exon_number "1"; FPKM "0.0000000000"; frac "0.000000"; conf_lo "0.000000"; conf_hi "0.197599"; cov "0.000000";
Chr1	Cufflinks	exon	16126227	16126347	1	+	.	gene_id "CUFF.3681"; transcript_id "AT1G42960.1"; exon_number "2"; FPKM "0.0000000000"; frac "0.000000"; conf_lo "0.000000"; conf_hi "0.197599"; cov "0.000000";
Chr1	Cufflinks	exon	16126521	16126617	1	+	.	gene_id "CUFF.3681"; transcript_id "AT1G42960.1"; exon_number "3"; FPKM "0.0000000000"; frac "0.000000"; conf_lo "0.000000"; conf_hi "0.197599"; cov "0.000000";
Chr1	Cufflinks	exon	16126771	16126857	1	+	.	gene_id "CUFF.3681"; transcript_id "AT1G42960.1"; exon_number "4"; FPKM "0.0000000000"; frac "0.000000"; conf_lo "0.000000"; conf_hi "0.197599"; cov "0.000000";
Chr1	Cufflinks	exon	16126946	16127288	1	+	.	gene_id "CUFF.3681"; transcript_id "AT1G42960.1"; exon_number "5"; FPKM "0.0000000000"; frac "0.000000"; conf_lo "0.000000"; conf_hi "0.197599"; cov "0.000000";
Chr1	Cufflinks	transcript	16127381	16129843	1000	+	.	gene_id "CUFF.3681"; transcript_id "AT1G42970.1"; FPKM "292.4806126359"; frac "1.000000"; conf_lo "278.718558"; conf_hi "306.242667"; cov "1526.881203"; full_read_support "yes";
Chr1	Cufflinks	exon	16127381	16127653	1000	+	.	gene_id "CUFF.3681"; transcript_id "AT1G42970.1"; exon_number "1"; FPKM "292.4806126359"; frac "1.000000"; conf_lo "278.718558"; conf_hi "306.242667"; cov "1526.881203";
Chr1	Cufflinks	exon	16127744	16127839	1000	+	.	gene_id "CUFF.3681"; transcript_id "AT1G42970.1"; exon_number "2"; FPKM "292.4806126359"; frac "1.000000"; conf_lo "278.718558"; conf_hi "306.242667"; cov "1526.881203";
Chr1	Cufflinks	exon	16127919	16128083	1000	+	.	gene_id "CUFF.3681"; transcript_id "AT1G42970.1"; exon_number "3"; FPKM "292.4806126359"; frac "1.000000"; conf_lo "278.718558"; conf_hi "306.242667"; cov "1526.881203";
Chr1	Cufflinks	exon	16128153	16128320	1000	+	.	gene_id "CUFF.3681"; transcript_id "AT1G42970.1"; exon_number "4"; FPKM "292.4806126359"; frac "1.000000"; conf_lo "278.718558"; conf_hi "306.242667"; cov "1526.881203";
Chr1	Cufflinks	exon	16128412	16128572	1000	+	.	gene_id "CUFF.3681"; transcript_id "AT1G42970.1"; exon_number "5"; FPKM "292.4806126359"; frac "1.000000"; conf_lo "278.718558"; conf_hi "306.242667"; cov "1526.881203";
Chr1	Cufflinks	exon	16128657	16128718	1000	+	.	gene_id "CUFF.3681"; transcript_id "AT1G42970.1"; exon_number "6"; FPKM "292.4806126359"; frac "1.000000"; conf_lo "278.718558"; conf_hi "306.242667"; cov "1526.881203";
Chr1	Cufflinks	exon	16128795	16128844	1000	+	.	gene_id "CUFF.3681"; transcript_id "AT1G42970.1"; exon_number "7"; FPKM "292.4806126359"; frac "1.000000"; conf_lo "278.718558"; conf_hi "306.242667"; cov "1526.881203";
Chr1	Cufflinks	exon	16128947	16129353	1000	+	.	gene_id "CUFF.3681"; transcript_id "AT1G42970.1"; exon_number "8"; FPKM "292.4806126359"; frac "1.000000"; conf_lo "278.718558"; conf_hi "306.242667"; cov "1526.881203";
Chr1	Cufflinks	exon	16129452	16129843	1000	+	.	gene_id "CUFF.3681"; transcript_id "AT1G42970.1"; exon_number "9"; FPKM "292.4806126359"; frac "1.000000"; conf_lo "278.718558"; conf_hi "306.242667"; cov "1526.881203";
Chr1	Cufflinks	transcript	16627094	16628095	1	+	.	gene_id "AT1G43870"; transcript_id "AT1G43870.1"; FPKM "0.0000000000"; frac "0.000000"; conf_lo "0.000000"; conf_hi "0.000000"; cov "0.000000"; full_read_support "no";
Chr1	Cufflinks	exon	16627094	16627805	1	+	.	gene_id "AT1G43870"; transcript_id "AT1G43870.1"; exon_number "1"; FPKM "0.0000000000"; frac "0.000000"; conf_lo "0.000000"; conf_hi "0.000000"; cov "0.000000";
Chr1	Cufflinks	exon	16627920	16628095	1	+	.	gene_id "AT1G43870"; transcript_id "AT1G43870.1"; exon_number "2"; FPKM "0.0000000000"; frac "0.000000"; conf_lo "0.000000"; conf_hi "0.000000"; cov "0.000000";
Chr1	Cufflinks	transcript	16628310	16629945	1	+	.	gene_id "AT1G43880"; transcript_id "AT1G43880.1"; FPKM "0.0000000000"; frac "0.000000"; conf_lo "0.000000"; conf_hi "0.000000"; cov "0.000000"; full_read_support "no";
Chr1	Cufflinks	exon	16628310	16628661	1	+	.	gene_id "AT1G43880"; transcript_id "AT1G43880.1"; exon_number "1"; FPKM "0.0000000000"; frac "0.000000"; conf_lo "0.000000"; conf_hi "0.000000"; cov "0.000000";
Chr1	Cufflinks	exon	16628816	16628895	1	+	.	gene_id "AT1G43880"; transcript_id "AT1G43880.1"; exon_number "2"; FPKM "0.0000000000"; frac "0.000000"; conf_lo "0.000000"; conf_hi "0.000000"; cov "0.000000";
Chr1	Cufflinks	exon	16628969	16629118	1	+	.	gene_id "AT1G43880"; transcript_id "AT1G43880.1"; exon_number "3"; FPKM "0.0000000000"; frac "0.000000"; conf_lo "0.000000"; conf_hi "0.000000"; cov "0.000000";
Chr1	Cufflinks	exon	16629193	16629626	1	+	.	gene_id "AT1G43880"; transcript_id "AT1G43880.1"; exon_number "4"; FPKM "0.0000000000"; frac "0.000000"; conf_lo "0.000000"; conf_hi "0.000000"; cov "0.000000";
Chr1	Cufflinks	exon	16629682	16629768	1	+	.	gene_id "AT1G43880"; transcript_id "AT1G43880.1"; exon_number "5"; FPKM "0.0000000000"; frac "0.000000"; conf_lo "0.000000"; conf_hi "0.000000"; cov "0.000000";
Chr1	Cufflinks	exon	16629819	16629945	1	+	.	gene_id "AT1G43880"; transcript_id "AT1G43880.1"; exon_number "6"; FPKM "0.0000000000"; frac "0.000000"; conf_lo "0.000000"; conf_hi "0.000000"; cov "0.000000";
Chr1	Cufflinks	transcript	16630704	16635864	1	-	.	gene_id "AT1G43883"; transcript_id "AT1G43883.1"; FPKM "0.0000000000"; frac "0.000000"; conf_lo "0.000000"; conf_hi "0.000000"; cov "0.000000"; full_read_support "no";
Chr1	Cufflinks	exon	16630704	16635864	1	-	.	gene_id "AT1G43883"; transcript_id "AT1G43883.1"; exon_number "1"; FPKM "0.0000000000"; frac "0.000000"; conf_lo "0.000000"; conf_hi "0.000000"; cov "0.000000";
Chr1	Cufflinks	transcript	16638997	16645265	1000	-	.	gene_id "CUFF.3682"; transcript_id "AT1G43886.1"; FPKM "0.8158009908"; frac "1.000000"; conf_lo "0.634819"; conf_hi "0.996783"; cov "4.258137"; full_read_support "yes";
Chr1	Cufflinks	exon	16638997	16645265	1000	-	.	gene_id "CUFF.3682"; transcript_id "AT1G43886.1"; exon_number "1"; FPKM "0.8158009908"; frac "1.000000"; conf_lo "0.634819"; conf_hi "0.996783"; cov "4.258137";
Chr1	Cufflinks	transcript	16646732	16648639	125	+	.	gene_id "CUFF.3683"; transcript_id "AT1G43890.1"; FPKM "4.3119531122"; frac "0.127471"; conf_lo "2.801691"; conf_hi "5.822215"; cov "22.497210"; full_read_support "yes";
Chr1	Cufflinks	exon	16646732	16646814	125	+	.	gene_id "CUFF.3683"; transcript_id "AT1G43890.1"; exon_number "1"; FPKM "4.3119531122"; frac "0.127471"; conf_lo "2.801691"; conf_hi "5.822215"; cov "22.497210";
Chr1	Cufflinks	exon	16646906	16647069	125	+	.	gene_id "CUFF.3683"; transcript_id "AT1G43890.1"; exon_number "2"; FPKM "4.3119531122"; frac "0.127471"; conf_lo "2.801691"; conf_hi "5.822215"; cov "22.497210";
Chr1	Cufflinks	exon	16647157	16647225	125	+	.	gene_id "CUFF.3683"; transcript_id "AT1G43890.1"; exon_number "3"; FPKM "4.3119531122"; frac "0.127471"; conf_lo "2.801691"; conf_hi "5.822215"; cov "22.497210";
Chr1	Cufflinks	exon	16647726	16647791	125	+	.	gene_id "CUFF.3683"; transcript_id "AT1G43890.1"; exon_number "4"; FPKM "4.3119531122"; frac "0.127471"; conf_lo "2.801691"; conf_hi "5.822215"; cov "22.497210";
Chr1	Cufflinks	exon	16647871	16647992	125	+	.	gene_id "CUFF.3683"; transcript_id "AT1G43890.1"; exon_number "5"; FPKM "4.3119531122"; frac "0.127471"; conf_lo "2.801691"; conf_hi "5.822215"; cov "22.497210";
Chr1	Cufflinks	exon	16648072	16648200	125	+	.	gene_id "CUFF.3683"; transcript_id "AT1G43890.1"; exon_number "6"; FPKM "4.3119531122"; frac "0.127471"; conf_lo "2.801691"; conf_hi "5.822215"; cov "22.497210";
Chr1	Cufflinks	exon	16648279	16648639	125	+	.	gene_id "CUFF.3683"; transcript_id "AT1G43890.1"; exon_number "7"; FPKM "4.3119531122"; frac "0.127471"; conf_lo "2.801691"; conf_hi "5.822215"; cov "22.497210";
Chr1	Cufflinks	transcript	16646732	16648648	1000	+	.	gene_id "CUFF.3683"; transcript_id "AT1G43890.2"; FPKM "34.3145359096"; frac "0.872529"; conf_lo "30.406871"; conf_hi "38.222201"; cov "179.032865"; full_read_support "no";
Chr1	Cufflinks	exon	16646732	16646814	1000	+	.	gene_id "CUFF.3683"; transcript_id "AT1G43890.2"; exon_number "1"; FPKM "34.3145359096"; frac "0.872529"; conf_lo "30.406871"; conf_hi "38.222201"; cov "179.032865";
Chr1	Cufflinks	exon	16646906	16647069	1000	+	.	gene_id "CUFF.3683"; transcript_id "AT1G43890.2"; exon_number "2"; FPKM "34.3145359096"; frac "0.872529"; conf_lo "30.406871"; conf_hi "38.222201"; cov "179.032865";
Chr1	Cufflinks	exon	16647157	16647225	1000	+	.	gene_id "CUFF.3683"; transcript_id "AT1G43890.2"; exon_number "3"; FPKM "34.3145359096"; frac "0.872529"; conf_lo "30.406871"; conf_hi "38.222201"; cov "179.032865";
Chr1	Cufflinks	exon	16647726	16647791	1000	+	.	gene_id "CUFF.3683"; transcript_id "AT1G43890.2"; exon_number "4"; FPKM "34.3145359096"; frac "0.872529"; conf_lo "30.406871"; conf_hi "38.222201"; cov "179.032865";
Chr1	Cufflinks	exon	16647871	16647992	1000	+	.	gene_id "CUFF.3683"; transcript_id "AT1G43890.2"; exon_number "5"; FPKM "34.3145359096"; frac "0.872529"; conf_lo "30.406871"; conf_hi "38.222201"; cov "179.032865";
Chr1	Cufflinks	exon	16648072	16648200	1000	+	.	gene_id "CUFF.3683"; transcript_id "AT1G43890.2"; exon_number "6"; FPKM "34.3145359096"; frac "0.872529"; conf_lo "30.406871"; conf_hi "38.222201"; cov "179.032865";
Chr1	Cufflinks	exon	16648279	16648524	1000	+	.	gene_id "CUFF.3683"; transcript_id "AT1G43890.2"; exon_number "7"; FPKM "34.3145359096"; frac "0.872529"; conf_lo "30.406871"; conf_hi "38.222201"; cov "179.032865";
Chr1	Cufflinks	exon	16648643	16648648	1000	+	.	gene_id "CUFF.3683"; transcript_id "AT1G43890.2"; exon_number "8"; FPKM "34.3145359096"; frac "0.872529"; conf_lo "30.406871"; conf_hi "38.222201"; cov "179.032865";
Chr1	Cufflinks	transcript	16646817	16648617	1	+	.	gene_id "CUFF.3683"; transcript_id "AT1G43890.3"; FPKM "0.0000000000"; frac "0.000000"; conf_lo "0.000000"; conf_hi "0.150484"; cov "0.000000"; full_read_support "yes";
Chr1	Cufflinks	exon	16646817	16647069	1	+	.	gene_id "CUFF.3683"; transcript_id "AT1G43890.3"; exon_number "1"; FPKM "0.0000000000"; frac "0.000000"; conf_lo "0.000000"; conf_hi "0.150484"; cov "0.000000";
Chr1	Cufflinks	exon	16647157	16647225	1	+	.	gene_id "CUFF.3683"; transcript_id "AT1G43890.3"; exon_number "2"; FPKM "0.0000000000"; frac "0.000000"; conf_lo "0.000000"; conf_hi "0.150484"; cov "0.000000";
Chr1	Cufflinks	exon	16647726	16647791	1	+	.	gene_id "CUFF.3683"; transcript_id "AT1G43890.3"; exon_number "3"; FPKM "0.0000000000"; frac "0.000000"; conf_lo "0.000000"; conf_hi "0.150484"; cov "0.000000";
Chr1	Cufflinks	exon	16647871	16647992	1	+	.	gene_id "CUFF.3683"; transcript_id "AT1G43890.3"; exon_number "4"; FPKM "0.0000000000"; frac "0.000000"; conf_lo "0.000000"; conf_hi "0.150484"; cov "0.000000";
Chr1	Cufflinks	exon	16648072	16648200	1	+	.	gene_id "CUFF.3683"; transcript_id "AT1G43890.3"; exon_number "5"; FPKM "0.0000000000"; frac "0.000000"; conf_lo "0.000000"; conf_hi "0.150484"; cov "0.000000";
Chr1	Cufflinks	exon	16648279	16648617	1	+	.	gene_id "CUFF.3683"; transcript_id "AT1G43890.3"; exon_number "6"; FPKM "0.0000000000"; frac "0.000000"; conf_lo "0.000000"; conf_hi "0.150484"; cov "0.000000";
Chr1	Cufflinks	transcript	16648567	16649643	1	-	.	gene_id "CUFF.3684"; transcript_id "AT1G43895.1"; FPKM "0.0000000000"; frac "0.000000"; conf_lo "0.000000"; conf_hi "0.106651"; cov "0.000000"; full_read_support "no";
Chr1	Cufflinks	exon	16648567	16649643	1	-	.	gene_id "CUFF.3684"; transcript_id "AT1G43895.1"; exon_number "1"; FPKM "0.0000000000"; frac "0.000000"; conf_lo "0.000000"; conf_hi "0.106651"; cov "0.000000";
Chr1	Cufflinks	transcript	16650295	16650804	1	-	.	gene_id "AT1G43897"; transcript_id "AT1G43897.1"; FPKM "0.0000000000"; frac "0.000000"; conf_lo "0.000000"; conf_hi "0.000000"; cov "0.000000"; full_read_support "no";
Chr1	Cufflinks	exon	16650295	16650804	1	-	.	gene_id "AT1G43897"; transcript_id "AT1G43897.1"; exon_number "1"; FPKM "0.0000000000"; frac "0.000000"; conf_lo "0.000000"; conf_hi "0.000000"; cov "0.000000";
Chr1	Cufflinks	transcript	16654030	16655928	1000	+	.	gene_id "CUFF.3685"; transcript_id "AT1G43900.1"; FPKM "9.7323374832"; frac "0.263566"; conf_lo "8.193521"; conf_hi "11.271154"; cov "50.797901"; full_read_support "yes";
Chr1	Cufflinks	exon	16654030	16654379	1000	+	.	gene_id "CUFF.3685"; transcript_id "AT1G43900.1"; exon_number "1"; FPKM "9.7323374832"; frac "0.263566"; conf_lo "8.193521"; conf_hi "11.271154"; cov "50.797901";
Chr1	Cufflinks	exon	16654464	16654606	1000	+	.	gene_id "CUFF.3685"; transcript_id "AT1G43900.1"; exon_number "2"; FPKM "9.7323374832"; frac "0.263566"; conf_lo "8.193521"; conf_hi "11.271154"; cov "50.797901";
Chr1	Cufflinks	exon	16654687	16654785	1000	+	.	gene_id "CUFF.3685"; transcript_id "AT1G43900.1"; exon_number "3"; FPKM "9.7323374832"; frac "0.263566"; conf_lo "8.193521"; conf_hi "11.271154"; cov "50.797901";
Chr1	Cufflinks	exon	16654870	16655028	1000	+	.	gene_id "CUFF.3685"; transcript_id "AT1G43900.1"; exon_number "4"; FPKM "9.7323374832"; frac "0.263566"; conf_lo "8.193521"; conf_hi "11.271154"; cov "50.797901";
Chr1	Cufflinks	exon	16655110	16655196	1000	+	.	gene_id "CUFF.3685"; transcript_id "AT1G43900.1"; exon_number "5"; FPKM "9.7323374832"; frac "0.263566"; conf_lo "8.193521"; conf_hi "11.271154"; cov "50.797901";
Chr1	Cufflinks	exon	16655296	16655387	1000	+	.	gene_id "CUFF.3685"; transcript_id "AT1G43900.1"; exon_number "6"; FPKM "9.7323374832"; frac "0.263566"; conf_lo "8.193521"; conf_hi "11.271154"; cov "50.797901";
Chr1	Cufflinks	exon	16655473	16655544	1000	+	.	gene_id "CUFF.3685"; transcript_id "AT1G43900.1"; exon_number "7"; FPKM "9.7323374832"; frac "0.263566"; conf_lo "8.193521"; conf_hi "11.271154"; cov "50.797901";
Chr1	Cufflinks	exon	16655682	16655928	1000	+	.	gene_id "CUFF.3685"; transcript_id "AT1G43900.1"; exon_number "8"; FPKM "9.7323374832"; frac "0.263566"; conf_lo "8.193521"; conf_hi "11.271154"; cov "50.797901";
Chr1	Cufflinks	transcript	16655884	16657658	1000	-	.	gene_id "CUFF.3686"; transcript_id "AT1G43910.1"; FPKM "19.9573981007"; frac "0.736434"; conf_lo "17.957644"; conf_hi "21.957152"; cov "104.167570"; full_read_support "yes";
Chr1	Cufflinks	exon	16655884	16656472	1000	-	.	gene_id "CUFF.3686"; transcript_id "AT1G43910.1"; exon_number "1"; FPKM "19.9573981007"; frac "0.736434"; conf_lo "17.957644"; conf_hi "21.957152"; cov "104.167570";
Chr1	Cufflinks	exon	16656546	16657116	1000	-	.	gene_id "CUFF.3686"; transcript_id "AT1G43910.1"; exon_number "2"; FPKM "19.9573981007"; frac "0.736434"; conf_lo "17.957644"; conf_hi "21.957152"; cov "104.167570";
Chr1	Cufflinks	exon	16657195	16657658	1000	-	.	gene_id "CUFF.3686"; transcript_id "AT1G43910.1"; exon_number "3"; FPKM "19.9573981007"; frac "0.736434"; conf_lo "17.957644"; conf_hi "21.957152"; cov "104.167570";
Chr1	Cufflinks	transcript	16659990	16660756	1	+	.	gene_id "AT1G43920"; transcript_id "AT1G43920.1"; FPKM "0.0000000000"; frac "0.000000"; conf_lo "0.000000"; conf_hi "0.000000"; cov "0.000000"; full_read_support "no";
Chr1	Cufflinks	exon	16659990	16660256	1	+	.	gene_id "AT1G43920"; transcript_id "AT1G43920.1"; exon_number "1"; FPKM "0.0000000000"; frac "0.000000"; conf_lo "0.000000"; conf_hi "0.000000"; cov "0.000000";
Chr1	Cufflinks	exon	16660338	16660756	1	+	.	gene_id "AT1G43920"; transcript_id "AT1G43920.1"; exon_number "2"; FPKM "0.0000000000"; frac "0.000000"; conf_lo "0.000000"; conf_hi "0.000000"; cov "0.000000";
Chr1	Cufflinks	transcript	16661000	16664004	1	-	.	gene_id "AT1G43930"; transcript_id "AT1G43930.1"; FPKM "0.0000000000"; frac "0.000000"; conf_lo "0.000000"; conf_hi "0.000000"; cov "0.000000"; full_read_support "no";
Chr1	Cufflinks	exon	16661000	16664004	1	-	.	gene_id "AT1G43930"; transcript_id "AT1G43930.1"; exon_number "1"; FPKM "0.0000000000"; frac "0.000000"; conf_lo "0.000000"; conf_hi "0.000000"; cov "0.000000";
Chr1	Cufflinks	transcript	16666418	16667817	1	+	.	gene_id "AT1G43940"; transcript_id "AT1G43940.1"; FPKM "0.0000000000"; frac "0.000000"; conf_lo "0.000000"; conf_hi "0.000000"; cov "0.000000"; full_read_support "no";
Chr1	Cufflinks	exon	16666418	16666662	1	+	.	gene_id "AT1G43940"; transcript_id "AT1G43940.1"; exon_number "1"; FPKM "0.0000000000"; frac "0.000000"; conf_lo "0.000000"; conf_hi "0.000000"; cov "0.000000";
Chr1	Cufflinks	exon	16667547	16667817	1	+	.	gene_id "AT1G43940"; transcript_id "AT1G43940.1"; exon_number "2"; FPKM "0.0000000000"; frac "0.000000"; conf_lo "0.000000"; conf_hi "0.000000"; cov "0.000000";
Chr1	Cufflinks	transcript	16672582	16673952	1	-	.	gene_id "AT1G43950"; transcript_id "AT1G43950.1"; FPKM "0.0000000000"; frac "0.000000"; conf_lo "0.000000"; conf_hi "0.000000"; cov "0.000000"; full_read_support "no";
Chr1	Cufflinks	exon	16672582	16672618	1	-	.	gene_id "AT1G43950"; transcript_id "AT1G43950.1"; exon_number "1"; FPKM "0.0000000000"; frac "0.000000"; conf_lo "0.000000"; conf_hi "0.000000"; cov "0.000000";
Chr1	Cufflinks	exon	16672694	16672775	1	-	.	gene_id "AT1G43950"; transcript_id "AT1G43950.1"; exon_number "2"; FPKM "0.0000000000"; frac "0.000000"; conf_lo "0.000000"; conf_hi "0.000000"; cov "0.000000";
Chr1	Cufflinks	exon	16672868	16672952	1	-	.	gene_id "AT1G43950"; transcript_id "AT1G43950.1"; exon_number "3"; FPKM "0.0000000000"; frac "0.000000"; conf_lo "0.000000"; conf_hi "0.000000"; cov "0.000000";
Chr1	Cufflinks	exon	16673033	16673176	1	-	.	gene_id "AT1G43950"; transcript_id "AT1G43950.1"; exon_number "4"; FPKM "0.0000000000"; frac "0.000000"; conf_lo "0.000000"; conf_hi "0.000000"; cov "0.000000";
Chr1	Cufflinks	exon	16673273	16673329	1	-	.	gene_id "AT1G43950"; transcript_id "AT1G43950.1"; exon_number "5"; FPKM "0.0000000000"; frac "0.000000"; conf_lo "0.000000"; conf_hi "0.000000"; cov "0.000000";
Chr1	Cufflinks	exon	16673429	16673524	1	-	.	gene_id "AT1G43950"; transcript_id "AT1G43950.1"; exon_number "6"; FPKM "0.0000000000"; frac "0.000000"; conf_lo "0.000000"; conf_hi "0.000000"; cov "0.000000";
Chr1	Cufflinks	exon	16673708	16673826	1	-	.	gene_id "AT1G43950"; transcript_id "AT1G43950.1"; exon_number "7"; FPKM "0.0000000000"; frac "0.000000"; conf_lo "0.000000"; conf_hi "0.000000"; cov "0.000000";
Chr1	Cufflinks	exon	16673904	16673952	1	-	.	gene_id "AT1G43950"; transcript_id "AT1G43950.1"; exon_number "8"; FPKM "0.0000000000"; frac "0.000000"; conf_lo "0.000000"; conf_hi "0.000000"; cov "0.000000";
Chr1	Cufflinks	transcript	16675520	16680354	1	+	.	gene_id "AT1G43960"; transcript_id "AT1G43960.1"; FPKM "0.0000000000"; frac "0.000000"; conf_lo "0.000000"; conf_hi "0.000000"; cov "0.000000"; full_read_support "no";
Chr1	Cufflinks	exon	16675520	16680354	1	+	.	gene_id "AT1G43960"; transcript_id "AT1G43960.1"; exon_number "1"; FPKM "0.0000000000"; frac "0.000000"; conf_lo "0.000000"; conf_hi "0.000000"; cov "0.000000";
Chr1	Cufflinks	transcript	16681269	16682933	1	+	.	gene_id "AT1G43970"; transcript_id "AT1G43970.1"; FPKM "0.0000000000"; frac "0.000000"; conf_lo "0.000000"; conf_hi "0.000000"; cov "0.000000"; full_read_support "no";
Chr1	Cufflinks	exon	16681269	16681400	1	+	.	gene_id "AT1G43970"; transcript_id "AT1G43970.1"; exon_number "1"; FPKM "0.0000000000"; frac "0.000000"; conf_lo "0.000000"; conf_hi "0.000000"; cov "0.000000";
Chr1	Cufflinks	exon	16681471	16681851	1	+	.	gene_id "AT1G43970"; transcript_id "AT1G43970.1"; exon_number "2"; FPKM "0.0000000000"; frac "0.000000"; conf_lo "0.000000"; conf_hi "0.000000"; cov "0.000000";
Chr1	Cufflinks	exon	16682350	16682515	1	+	.	gene_id "AT1G43970"; transcript_id "AT1G43970.1"; exon_number "3"; FPKM "0.0000000000"; frac "0.000000"; conf_lo "0.000000"; conf_hi "0.000000"; cov "0.000000";
Chr1	Cufflinks	exon	16682893	16682933	1	+	.	gene_id "AT1G43970"; transcript_id "AT1G43970.1"; exon_number "4"; FPKM "0.0000000000"; frac "0.000000"; conf_lo "0.000000"; conf_hi "0.000000"; cov "0.000000";
Chr1	Cufflinks	transcript	16687637	16689502	1000	-	.	gene_id "AT1G43980"; transcript_id "AT1G43980.1"; FPKM "1.2520680904"; frac "1.000000"; conf_lo "0.823276"; conf_hi "1.680861"; cov "6.539126"; full_read_support "yes";
Chr1	Cufflinks	exon	16687637	16689502	1000	-	.	gene_id "AT1G43980"; transcript_id "AT1G43980.1"; exon_number "1"; FPKM "1.2520680904"; frac "1.000000"; conf_lo "0.823276"; conf_hi "1.680861"; cov "6.539126";
Chr1	Cufflinks	transcript	16694926	16698219	1	-	.	gene_id "AT1G43990"; transcript_id "AT1G43990.1"; FPKM "0.0000000000"; frac "0.000000"; conf_lo "0.000000"; conf_hi "0.000000"; cov "0.000000"; full_read_support "no";
Chr1	Cufflinks	exon	16694926	16698219	1	-	.	gene_id "AT1G43990"; transcript_id "AT1G43990.1"; exon_number "1"; FPKM "0.0000000000"; frac "0.000000"; conf_lo "0.000000"; conf_hi "0.000000"; cov "0.000000";
Chr1	Cufflinks	transcript	16698563	16699056	1	-	.	gene_id "AT1G43995"; transcript_id "AT1G43995.1"; FPKM "0.0000000000"; frac "0.000000"; conf_lo "0.000000"; conf_hi "0.000000"; cov "0.000000"; full_read_support "no";
Chr1	Cufflinks	exon	16698563	16699056	1	-	.	gene_id "AT1G43995"; transcript_id "AT1G43995.1"; exon_number "1"; FPKM "0.0000000000"; frac "0.000000"; conf_lo "0.000000"; conf_hi "0.000000"; cov "0.000000";
Chr1	Cufflinks	transcript	16704096	16704586	1	-	.	gene_id "AT1G43997"; transcript_id "AT1G43997.1"; FPKM "0.0000000000"; frac "0.000000"; conf_lo "0.000000"; conf_hi "0.000000"; cov "0.000000"; full_read_support "no";
Chr1	Cufflinks	exon	16704096	16704269	1	-	.	gene_id "AT1G43997"; transcript_id "AT1G43997.1"; exon_number "1"; FPKM "0.0000000000"; frac "0.000000"; conf_lo "0.000000"; conf_hi "0.000000"; cov "0.000000";
Chr1	Cufflinks	exon	16704347	16704586	1	-	.	gene_id "AT1G43997"; transcript_id "AT1G43997.1"; exon_number "2"; FPKM "0.0000000000"; frac "0.000000"; conf_lo "0.000000"; conf_hi "0.000000"; cov "0.000000";
Chr1	Cufflinks	transcript	16704936	16705908	1000	-	.	gene_id "CUFF.3687"; transcript_id "CUFF.3687.1"; FPKM "1.7419712458"; frac "1.000000"; conf_lo "0.990781"; conf_hi "2.493162"; cov "9.091496"; full_read_support "yes";
Chr1	Cufflinks	exon	16704936	16705908	1000	-	.	gene_id "CUFF.3687"; transcript_id "CUFF.3687.1"; exon_number "1"; FPKM "1.7419712458"; frac "1.000000"; conf_lo "0.990781"; conf_hi "2.493162"; cov "9.091496";
Chr1	Cufflinks	transcript	16708068	16709713	1000	-	.	gene_id "AT1G44000"; transcript_id "AT1G44000.1"; FPKM "21.0877350482"; frac "1.000000"; conf_lo "18.577880"; conf_hi "23.597590"; cov "110.135438"; full_read_support "yes";
Chr1	Cufflinks	exon	16708068	16708305	1000	-	.	gene_id "AT1G44000"; transcript_id "AT1G44000.1"; exon_number "1"; FPKM "21.0877350482"; frac "1.000000"; conf_lo "18.577880"; conf_hi "23.597590"; cov "110.135438";
Chr1	Cufflinks	exon	16708390	16708536	1000	-	.	gene_id "AT1G44000"; transcript_id "AT1G44000.1"; exon_number "2"; FPKM "21.0877350482"; frac "1.000000"; conf_lo "18.577880"; conf_hi "23.597590"; cov "110.135438";
Chr1	Cufflinks	exon	16708625	16708969	1000	-	.	gene_id "AT1G44000"; transcript_id "AT1G44000.1"; exon_number "3"; FPKM "21.0877350482"; frac "1.000000"; conf_lo "18.577880"; conf_hi "23.597590"; cov "110.135438";
Chr1	Cufflinks	exon	16709336	16709713	1000	-	.	gene_id "AT1G44000"; transcript_id "AT1G44000.1"; exon_number "4"; FPKM "21.0877350482"; frac "1.000000"; conf_lo "18.577880"; conf_hi "23.597590"; cov "110.135438";
Chr1	Cufflinks	transcript	16714622	16715564	1000	+	.	gene_id "AT1G44010"; transcript_id "AT1G44010.1"; FPKM "0.1019568071"; frac "1.000000"; conf_lo "0.000000"; conf_hi "0.305870"; cov "0.532584"; full_read_support "no";
Chr1	Cufflinks	exon	16714622	16714996	1000	+	.	gene_id "AT1G44010"; transcript_id "AT1G44010.1"; exon_number "1"; FPKM "0.1019568071"; frac "1.000000"; conf_lo "0.000000"; conf_hi "0.305870"; cov "0.532584";
Chr1	Cufflinks	exon	16715075	16715203	1000	+	.	gene_id "AT1G44010"; transcript_id "AT1G44010.1"; exon_number "2"; FPKM "0.1019568071"; frac "1.000000"; conf_lo "0.000000"; conf_hi "0.305870"; cov "0.532584";
Chr1	Cufflinks	exon	16715291	16715564	1000	+	.	gene_id "AT1G44010"; transcript_id "AT1G44010.1"; exon_number "3"; FPKM "0.1019568071"; frac "1.000000"; conf_lo "0.000000"; conf_hi "0.305870"; cov "0.532584";
Chr1	Cufflinks	transcript	16716112	16718656	1	-	.	gene_id "CUFF.3688"; transcript_id "AT1G44020.1"; FPKM "0.0000000000"; frac "0.000000"; conf_lo "0.000000"; conf_hi "0.054715"; cov "0.000000"; full_read_support "no";
Chr1	Cufflinks	exon	16716112	16718015	1	-	.	gene_id "CUFF.3688"; transcript_id "AT1G44020.1"; exon_number "1"; FPKM "0.0000000000"; frac "0.000000"; conf_lo "0.000000"; conf_hi "0.054715"; cov "0.000000";
Chr1	Cufflinks	exon	16718247	16718656	1	-	.	gene_id "CUFF.3688"; transcript_id "AT1G44020.1"; exon_number "2"; FPKM "0.0000000000"; frac "0.000000"; conf_lo "0.000000"; conf_hi "0.054715"; cov "0.000000";
Chr1	Cufflinks	transcript	16716112	16718756	1000	-	.	gene_id "CUFF.3688"; transcript_id "CUFF.3688.2"; FPKM "0.3781035616"; frac "1.000000"; conf_lo "0.183233"; conf_hi "0.572974"; cov "1.966843"; full_read_support "yes";
Chr1	Cufflinks	exon	16716112	16718756	1000	-	.	gene_id "CUFF.3688"; transcript_id "CUFF.3688.2"; exon_number "1"; FPKM "0.3781035616"; frac "1.000000"; conf_lo "0.183233"; conf_hi "0.572974"; cov "1.966843";
Chr1	Cufflinks	transcript	16724237	16726643	1000	-	.	gene_id "AT1G44030"; transcript_id "AT1G44030.1"; FPKM "0.0785908737"; frac "1.000000"; conf_lo "0.000000"; conf_hi "0.169340"; cov "0.410529"; full_read_support "yes";
Chr1	Cufflinks	exon	16724237	16726643	1000	-	.	gene_id "AT1G44030"; transcript_id "AT1G44030.1"; exon_number "1"; FPKM "0.0785908737"; frac "1.000000"; conf_lo "0.000000"; conf_hi "0.169340"; cov "0.410529";
Chr1	Cufflinks	transcript	16727608	16729008	1	-	.	gene_id "AT1G44040"; transcript_id "AT1G44040.1"; FPKM "0.0000000000"; frac "0.000000"; conf_lo "0.000000"; conf_hi "0.000000"; cov "0.000000"; full_read_support "no";
Chr1	Cufflinks	exon	16727608	16729008	1	-	.	gene_id "AT1G44040"; transcript_id "AT1G44040.1"; exon_number "1"; FPKM "0.0000000000"; frac "0.000000"; conf_lo "0.000000"; conf_hi "0.000000"; cov "0.000000";
Chr1	Cufflinks	transcript	16730937	16735967	1000	-	.	gene_id "AT1G44045"; transcript_id "AT1G44045.1"; FPKM "0.0238487897"; frac "1.000000"; conf_lo "0.000000"; conf_hi "0.057623"; cov "0.124577"; full_read_support "yes";
Chr1	Cufflinks	exon	16730937	16735967	1000	-	.	gene_id "AT1G44045"; transcript_id "AT1G44045.1"; exon_number "1"; FPKM "0.0238487897"; frac "1.000000"; conf_lo "0.000000"; conf_hi "0.057623"; cov "0.124577";
Chr1	Cufflinks	transcript	16739261	16741513	1000	+	.	gene_id "AT1G44050"; transcript_id "AT1G44050.1"; FPKM "1.5215163923"; frac "1.000000"; conf_lo "1.096065"; conf_hi "1.946968"; cov "7.927229"; full_read_support "yes";
Chr1	Cufflinks	exon	16739261	16741513	1000	+	.	gene_id "AT1G44050"; transcript_id "AT1G44050.1"; exon_number "1"; FPKM "1.5215163923"; frac "1.000000"; conf_lo "1.096065"; conf_hi "1.946968"; cov "7.927229";
Chr1	Cufflinks	transcript	16743177	16745699	1	-	.	gene_id "AT1G44060"; transcript_id "AT1G44060.1"; FPKM "0.0000000000"; frac "0.000000"; conf_lo "0.000000"; conf_hi "0.000000"; cov "0.000000"; full_read_support "no";
Chr1	Cufflinks	exon	16743177	16745699	1	-	.	gene_id "AT1G44060"; transcript_id "AT1G44060.1"; exon_number "1"; FPKM "0.0000000000"; frac "0.000000"; conf_lo "0.000000"; conf_hi "0.000000"; cov "0.000000";
Chr1	Cufflinks	transcript	16746726	16750580	1	-	.	gene_id "AT1G44070"; transcript_id "AT1G44070.1"; FPKM "0.0000000000"; frac "0.000000"; conf_lo "0.000000"; conf_hi "0.000000"; cov "0.000000"; full_read_support "no";
Chr1	Cufflinks	exon	16746726	16750580	1	-	.	gene_id "AT1G44070"; transcript_id "AT1G44070.1"; exon_number "1"; FPKM "0.0000000000"; frac "0.000000"; conf_lo "0.000000"; conf_hi "0.000000"; cov "0.000000";
Chr1	Cufflinks	transcript	16752598	16752864	1	+	.	gene_id "AT1G44075"; transcript_id "AT1G44075.1"; FPKM "0.0000000000"; frac "0.000000"; conf_lo "0.000000"; conf_hi "0.000000"; cov "0.000000"; full_read_support "no";
Chr1	Cufflinks	exon	16752598	16752864	1	+	.	gene_id "AT1G44075"; transcript_id "AT1G44075.1"; exon_number "1"; FPKM "0.0000000000"; frac "0.000000"; conf_lo "0.000000"; conf_hi "0.000000"; cov "0.000000";
Chr1	Cufflinks	transcript	16753944	16755670	1	-	.	gene_id "AT1G44080"; transcript_id "AT1G44080.1"; FPKM "0.0000000000"; frac "0.000000"; conf_lo "0.000000"; conf_hi "0.000000"; cov "0.000000"; full_read_support "no";
Chr1	Cufflinks	exon	16753944	16754596	1	-	.	gene_id "AT1G44080"; transcript_id "AT1G44080.1"; exon_number "1"; FPKM "0.0000000000"; frac "0.000000"; conf_lo "0.000000"; conf_hi "0.000000"; cov "0.000000";
Chr1	Cufflinks	exon	16755280	16755670	1	-	.	gene_id "AT1G44080"; transcript_id "AT1G44080.1"; exon_number "2"; FPKM "0.0000000000"; frac "0.000000"; conf_lo "0.000000"; conf_hi "0.000000"; cov "0.000000";
Chr1	Cufflinks	transcript	16758110	16758508	1	-	.	gene_id "AT1G44085"; transcript_id "AT1G44085.1"; FPKM "0.0000000000"; frac "0.000000"; conf_lo "0.000000"; conf_hi "0.000000"; cov "0.000000"; full_read_support "no";
Chr1	Cufflinks	exon	16758110	16758177	1	-	.	gene_id "AT1G44085"; transcript_id "AT1G44085.1"; exon_number "1"; FPKM "0.0000000000"; frac "0.000000"; conf_lo "0.000000"; conf_hi "0.000000"; cov "0.000000";
Chr1	Cufflinks	exon	16758269	16758400	1	-	.	gene_id "AT1G44085"; transcript_id "AT1G44085.1"; exon_number "2"; FPKM "0.0000000000"; frac "0.000000"; conf_lo "0.000000"; conf_hi "0.000000"; cov "0.000000";
Chr1	Cufflinks	exon	16758436	16758508	1	-	.	gene_id "AT1G44085"; transcript_id "AT1G44085.1"; exon_number "3"; FPKM "0.0000000000"; frac "0.000000"; conf_lo "0.000000"; conf_hi "0.000000"; cov "0.000000";
Chr1	Cufflinks	transcript	16760677	16762486	1	-	.	gene_id "AT1G44090"; transcript_id "AT1G44090.1"; FPKM "0.0000000000"; frac "0.000000"; conf_lo "0.000000"; conf_hi "0.000000"; cov "0.000000"; full_read_support "no";
Chr1	Cufflinks	exon	16760677	16760955	1	-	.	gene_id "AT1G44090"; transcript_id "AT1G44090.1"; exon_number "1"; FPKM "0.0000000000"; frac "0.000000"; conf_lo "0.000000"; conf_hi "0.000000"; cov "0.000000";
Chr1	Cufflinks	exon	16761239	16761563	1	-	.	gene_id "AT1G44090"; transcript_id "AT1G44090.1"; exon_number "2"; FPKM "0.0000000000"; frac "0.000000"; conf_lo "0.000000"; conf_hi "0.000000"; cov "0.000000";
Chr1	Cufflinks	exon	16761933	16762486	1	-	.	gene_id "AT1G44090"; transcript_id "AT1G44090.1"; exon_number "3"; FPKM "0.0000000000"; frac "0.000000"; conf_lo "0.000000"; conf_hi "0.000000"; cov "0.000000";
Chr1	Cufflinks	transcript	16763285	16763407	1	+	.	gene_id "AT1G44094"; transcript_id "AT1G44094.1"; FPKM "0.0000000000"; frac "0.000000"; conf_lo "0.000000"; conf_hi "0.000000"; cov "0.000000"; full_read_support "no";
Chr1	Cufflinks	exon	16763285	16763407	1	+	.	gene_id "AT1G44094"; transcript_id "AT1G44094.1"; exon_number "1"; FPKM "0.0000000000"; frac "0.000000"; conf_lo "0.000000"; conf_hi "0.000000"; cov "0.000000";
Chr1	Cufflinks	transcript	16764400	16766734	217	-	.	gene_id "CUFF.3689"; transcript_id "CUFF.3689.1"; FPKM "1.2966264126"; frac "0.156264"; conf_lo "0.734459"; conf_hi "1.858793"; cov "6.767971"; full_read_support "yes";
Chr1	Cufflinks	exon	16764400	16765304	217	-	.	gene_id "CUFF.3689"; transcript_id "CUFF.3689.1"; exon_number "1"; FPKM "1.2966264126"; frac "0.156264"; conf_lo "0.734459"; conf_hi "1.858793"; cov "6.767971";
Chr1	Cufflinks	exon	16765477	16766184	217	-	.	gene_id "CUFF.3689"; transcript_id "CUFF.3689.1"; exon_number "2"; FPKM "1.2966264126"; frac "0.156264"; conf_lo "0.734459"; conf_hi "1.858793"; cov "6.767971";
Chr1	Cufflinks	exon	16766486	16766734	217	-	.	gene_id "CUFF.3689"; transcript_id "CUFF.3689.1"; exon_number "3"; FPKM "1.2966264126"; frac "0.156264"; conf_lo "0.734459"; conf_hi "1.858793"; cov "6.767971";
Chr1	Cufflinks	transcript	16764405	16767685	1000	-	.	gene_id "CUFF.3689"; transcript_id "AT1G44100.1"; FPKM "5.9560992856"; frac "0.843736"; conf_lo "5.021911"; conf_hi "6.890287"; cov "31.088912"; full_read_support "yes";
Chr1	Cufflinks	exon	16764405	16765304	1000	-	.	gene_id "CUFF.3689"; transcript_id "AT1G44100.1"; exon_number "1"; FPKM "5.9560992856"; frac "0.843736"; conf_lo "5.021911"; conf_hi "6.890287"; cov "31.088912";
Chr1	Cufflinks	exon	16765477	16765849	1000	-	.	gene_id "CUFF.3689"; transcript_id "AT1G44100.1"; exon_number "2"; FPKM "5.9560992856"; frac "0.843736"; conf_lo "5.021911"; conf_hi "6.890287"; cov "31.088912";
Chr1	Cufflinks	exon	16766091	16766184	1000	-	.	gene_id "CUFF.3689"; transcript_id "AT1G44100.1"; exon_number "3"; FPKM "5.9560992856"; frac "0.843736"; conf_lo "5.021911"; conf_hi "6.890287"; cov "31.088912";
Chr1	Cufflinks	exon	16766486	16766719	1000	-	.	gene_id "CUFF.3689"; transcript_id "AT1G44100.1"; exon_number "4"; FPKM "5.9560992856"; frac "0.843736"; conf_lo "5.021911"; conf_hi "6.890287"; cov "31.088912";
Chr1	Cufflinks	exon	16767136	16767685	1000	-	.	gene_id "CUFF.3689"; transcript_id "AT1G44100.1"; exon_number "5"; FPKM "5.9560992856"; frac "0.843736"; conf_lo "5.021911"; conf_hi "6.890287"; cov "31.088912";
Chr1	Cufflinks	transcript	16774865	16777247	1000	-	.	gene_id "CUFF.3690"; transcript_id "AT1G44110.1"; FPKM "4.2421382763"; frac "0.729953"; conf_lo "3.312474"; conf_hi "5.171803"; cov "22.149986"; full_read_support "yes";
Chr1	Cufflinks	exon	16774865	16775100	1000	-	.	gene_id "CUFF.3690"; transcript_id "AT1G44110.1"; exon_number "1"; FPKM "4.2421382763"; frac "0.729953"; conf_lo "3.312474"; conf_hi "5.171803"; cov "22.149986";
Chr1	Cufflinks	exon	16775202	16775336	1000	-	.	gene_id "CUFF.3690"; transcript_id "AT1G44110.1"; exon_number "2"; FPKM "4.2421382763"; frac "0.729953"; conf_lo "3.312474"; conf_hi "5.171803"; cov "22.149986";
Chr1	Cufflinks	exon	16775420	16775603	1000	-	.	gene_id "CUFF.3690"; transcript_id "AT1G44110.1"; exon_number "3"; FPKM "4.2421382763"; frac "0.729953"; conf_lo "3.312474"; conf_hi "5.171803"; cov "22.149986";
Chr1	Cufflinks	exon	16775703	16775989	1000	-	.	gene_id "CUFF.3690"; transcript_id "AT1G44110.1"; exon_number "4"; FPKM "4.2421382763"; frac "0.729953"; conf_lo "3.312474"; conf_hi "5.171803"; cov "22.149986";
Chr1	Cufflinks	exon	16776075	16776167	1000	-	.	gene_id "CUFF.3690"; transcript_id "AT1G44110.1"; exon_number "5"; FPKM "4.2421382763"; frac "0.729953"; conf_lo "3.312474"; conf_hi "5.171803"; cov "22.149986";
Chr1	Cufflinks	exon	16776251	16776393	1000	-	.	gene_id "CUFF.3690"; transcript_id "AT1G44110.1"; exon_number "6"; FPKM "4.2421382763"; frac "0.729953"; conf_lo "3.312474"; conf_hi "5.171803"; cov "22.149986";
Chr1	Cufflinks	exon	16776475	16776760	1000	-	.	gene_id "CUFF.3690"; transcript_id "AT1G44110.1"; exon_number "7"; FPKM "4.2421382763"; frac "0.729953"; conf_lo "3.312474"; conf_hi "5.171803"; cov "22.149986";
Chr1	Cufflinks	exon	16776994	16777247	1000	-	.	gene_id "CUFF.3690"; transcript_id "AT1G44110.1"; exon_number "8"; FPKM "4.2421382763"; frac "0.729953"; conf_lo "3.312474"; conf_hi "5.171803"; cov "22.149986";
Chr1	Cufflinks	transcript	16774865	16777265	160	-	.	gene_id "CUFF.3690"; transcript_id "CUFF.3690.2"; FPKM "0.6814958526"; frac "0.118938"; conf_lo "0.214940"; conf_hi "1.148052"; cov "3.558376"; full_read_support "yes";
Chr1	Cufflinks	exon	16774865	16775100	160	-	.	gene_id "CUFF.3690"; transcript_id "CUFF.3690.2"; exon_number "1"; FPKM "0.6814958526"; frac "0.118938"; conf_lo "0.214940"; conf_hi "1.148052"; cov "3.558376";
Chr1	Cufflinks	exon	16775202	16775336	160	-	.	gene_id "CUFF.3690"; transcript_id "CUFF.3690.2"; exon_number "2"; FPKM "0.6814958526"; frac "0.118938"; conf_lo "0.214940"; conf_hi "1.148052"; cov "3.558376";
Chr1	Cufflinks	exon	16775420	16775603	160	-	.	gene_id "CUFF.3690"; transcript_id "CUFF.3690.2"; exon_number "3"; FPKM "0.6814958526"; frac "0.118938"; conf_lo "0.214940"; conf_hi "1.148052"; cov "3.558376";
Chr1	Cufflinks	exon	16775703	16775989	160	-	.	gene_id "CUFF.3690"; transcript_id "CUFF.3690.2"; exon_number "4"; FPKM "0.6814958526"; frac "0.118938"; conf_lo "0.214940"; conf_hi "1.148052"; cov "3.558376";
Chr1	Cufflinks	exon	16776073	16776167	160	-	.	gene_id "CUFF.3690"; transcript_id "CUFF.3690.2"; exon_number "5"; FPKM "0.6814958526"; frac "0.118938"; conf_lo "0.214940"; conf_hi "1.148052"; cov "3.558376";
Chr1	Cufflinks	exon	16776251	16776393	160	-	.	gene_id "CUFF.3690"; transcript_id "CUFF.3690.2"; exon_number "6"; FPKM "0.6814958526"; frac "0.118938"; conf_lo "0.214940"; conf_hi "1.148052"; cov "3.558376";
Chr1	Cufflinks	exon	16776475	16776760	160	-	.	gene_id "CUFF.3690"; transcript_id "CUFF.3690.2"; exon_number "7"; FPKM "0.6814958526"; frac "0.118938"; conf_lo "0.214940"; conf_hi "1.148052"; cov "3.558376";
Chr1	Cufflinks	exon	16776994	16777265	160	-	.	gene_id "CUFF.3690"; transcript_id "CUFF.3690.2"; exon_number "8"; FPKM "0.6814958526"; frac "0.118938"; conf_lo "0.214940"; conf_hi "1.148052"; cov "3.558376";
Chr1	Cufflinks	transcript	16774865	16777265	193	-	.	gene_id "CUFF.3690"; transcript_id "CUFF.3690.3"; FPKM "0.8192104821"; frac "0.151109"; conf_lo "0.334814"; conf_hi "1.303607"; cov "4.277442"; full_read_support "yes";
Chr1	Cufflinks	exon	16774865	16775100	193	-	.	gene_id "CUFF.3690"; transcript_id "CUFF.3690.3"; exon_number "1"; FPKM "0.8192104821"; frac "0.151109"; conf_lo "0.334814"; conf_hi "1.303607"; cov "4.277442";
Chr1	Cufflinks	exon	16775202	16775336	193	-	.	gene_id "CUFF.3690"; transcript_id "CUFF.3690.3"; exon_number "2"; FPKM "0.8192104821"; frac "0.151109"; conf_lo "0.334814"; conf_hi "1.303607"; cov "4.277442";
Chr1	Cufflinks	exon	16775420	16775603	193	-	.	gene_id "CUFF.3690"; transcript_id "CUFF.3690.3"; exon_number "3"; FPKM "0.8192104821"; frac "0.151109"; conf_lo "0.334814"; conf_hi "1.303607"; cov "4.277442";
Chr1	Cufflinks	exon	16775703	16775990	193	-	.	gene_id "CUFF.3690"; transcript_id "CUFF.3690.3"; exon_number "4"; FPKM "0.8192104821"; frac "0.151109"; conf_lo "0.334814"; conf_hi "1.303607"; cov "4.277442";
Chr1	Cufflinks	exon	16776076	16776393	193	-	.	gene_id "CUFF.3690"; transcript_id "CUFF.3690.3"; exon_number "5"; FPKM "0.8192104821"; frac "0.151109"; conf_lo "0.334814"; conf_hi "1.303607"; cov "4.277442";
Chr1	Cufflinks	exon	16776475	16776760	193	-	.	gene_id "CUFF.3690"; transcript_id "CUFF.3690.3"; exon_number "6"; FPKM "0.8192104821"; frac "0.151109"; conf_lo "0.334814"; conf_hi "1.303607"; cov "4.277442";
Chr1	Cufflinks	exon	16776994	16777265	193	-	.	gene_id "CUFF.3690"; transcript_id "CUFF.3690.3"; exon_number "7"; FPKM "0.8192104821"; frac "0.151109"; conf_lo "0.334814"; conf_hi "1.303607"; cov "4.277442";
Chr1	Cufflinks	transcript	16780260	16786792	323	-	.	gene_id "CUFF.3691"; transcript_id "CUFF.3691.1"; FPKM "0.4698034168"; frac "0.118260"; conf_lo "0.275103"; conf_hi "0.664504"; cov "2.452863"; full_read_support "no";
Chr1	Cufflinks	exon	16780260	16782868	323	-	.	gene_id "CUFF.3691"; transcript_id "CUFF.3691.1"; exon_number "1"; FPKM "0.4698034168"; frac "0.118260"; conf_lo "0.275103"; conf_hi "0.664504"; cov "2.452863";
Chr1	Cufflinks	exon	16783004	16783197	323	-	.	gene_id "CUFF.3691"; transcript_id "CUFF.3691.1"; exon_number "2"; FPKM "0.4698034168"; frac "0.118260"; conf_lo "0.275103"; conf_hi "0.664504"; cov "2.452863";
Chr1	Cufflinks	exon	16783691	16783921	323	-	.	gene_id "CUFF.3691"; transcript_id "CUFF.3691.1"; exon_number "3"; FPKM "0.4698034168"; frac "0.118260"; conf_lo "0.275103"; conf_hi "0.664504"; cov "2.452863";
Chr1	Cufflinks	exon	16784148	16784928	323	-	.	gene_id "CUFF.3691"; transcript_id "CUFF.3691.1"; exon_number "4"; FPKM "0.4698034168"; frac "0.118260"; conf_lo "0.275103"; conf_hi "0.664504"; cov "2.452863";
Chr1	Cufflinks	exon	16785637	16786792	323	-	.	gene_id "CUFF.3691"; transcript_id "CUFF.3691.1"; exon_number "5"; FPKM "0.4698034168"; frac "0.118260"; conf_lo "0.275103"; conf_hi "0.664504"; cov "2.452863";
Chr1	Cufflinks	transcript	16780260	16785279	355	-	.	gene_id "CUFF.3691"; transcript_id "CUFF.3691.2"; FPKM "0.5150610683"; frac "0.121312"; conf_lo "0.306398"; conf_hi "0.723724"; cov "2.689155"; full_read_support "no";
Chr1	Cufflinks	exon	16780260	16782671	355	-	.	gene_id "CUFF.3691"; transcript_id "CUFF.3691.2"; exon_number "1"; FPKM "0.5150610683"; frac "0.121312"; conf_lo "0.306398"; conf_hi "0.723724"; cov "2.689155";
Chr1	Cufflinks	exon	16782739	16782868	355	-	.	gene_id "CUFF.3691"; transcript_id "CUFF.3691.2"; exon_number "2"; FPKM "0.5150610683"; frac "0.121312"; conf_lo "0.306398"; conf_hi "0.723724"; cov "2.689155";
Chr1	Cufflinks	exon	16783004	16783197	355	-	.	gene_id "CUFF.3691"; transcript_id "CUFF.3691.2"; exon_number "3"; FPKM "0.5150610683"; frac "0.121312"; conf_lo "0.306398"; conf_hi "0.723724"; cov "2.689155";
Chr1	Cufflinks	exon	16783351	16785279	355	-	.	gene_id "CUFF.3691"; transcript_id "CUFF.3691.2"; exon_number "4"; FPKM "0.5150610683"; frac "0.121312"; conf_lo "0.306398"; conf_hi "0.723724"; cov "2.689155";
Chr1	Cufflinks	transcript	16780260	16786792	1000	-	.	gene_id "CUFF.3691"; transcript_id "CUFF.3691.3"; FPKM "1.4501894598"; frac "0.462519"; conf_lo "1.168123"; conf_hi "1.732256"; cov "7.571500"; full_read_support "no";
Chr1	Cufflinks	exon	16780260	16782671	1000	-	.	gene_id "CUFF.3691"; transcript_id "CUFF.3691.3"; exon_number "1"; FPKM "1.4501894598"; frac "0.462519"; conf_lo "1.168123"; conf_hi "1.732256"; cov "7.571500";
Chr1	Cufflinks	exon	16782739	16782868	1000	-	.	gene_id "CUFF.3691"; transcript_id "CUFF.3691.3"; exon_number "2"; FPKM "1.4501894598"; frac "0.462519"; conf_lo "1.168123"; conf_hi "1.732256"; cov "7.571500";
Chr1	Cufflinks	exon	16783004	16783600	1000	-	.	gene_id "CUFF.3691"; transcript_id "CUFF.3691.3"; exon_number "3"; FPKM "1.4501894598"; frac "0.462519"; conf_lo "1.168123"; conf_hi "1.732256"; cov "7.571500";
Chr1	Cufflinks	exon	16783691	16786792	1000	-	.	gene_id "CUFF.3691"; transcript_id "CUFF.3691.3"; exon_number "4"; FPKM "1.4501894598"; frac "0.462519"; conf_lo "1.168123"; conf_hi "1.732256"; cov "7.571500";
Chr1	Cufflinks	transcript	16780260	16786792	733	-	.	gene_id "CUFF.3691"; transcript_id "CUFF.3691.4"; FPKM "1.0632129861"; frac "0.297909"; conf_lo "0.789371"; conf_hi "1.337055"; cov "5.551080"; full_read_support "no";
Chr1	Cufflinks	exon	16780260	16783600	733	-	.	gene_id "CUFF.3691"; transcript_id "CUFF.3691.4"; exon_number "1"; FPKM "1.0632129861"; frac "0.297909"; conf_lo "0.789371"; conf_hi "1.337055"; cov "5.551080";
Chr1	Cufflinks	exon	16783691	16783921	733	-	.	gene_id "CUFF.3691"; transcript_id "CUFF.3691.4"; exon_number "2"; FPKM "1.0632129861"; frac "0.297909"; conf_lo "0.789371"; conf_hi "1.337055"; cov "5.551080";
Chr1	Cufflinks	exon	16784148	16784928	733	-	.	gene_id "CUFF.3691"; transcript_id "CUFF.3691.4"; exon_number "3"; FPKM "1.0632129861"; frac "0.297909"; conf_lo "0.789371"; conf_hi "1.337055"; cov "5.551080";
Chr1	Cufflinks	exon	16785637	16786792	733	-	.	gene_id "CUFF.3691"; transcript_id "CUFF.3691.4"; exon_number "4"; FPKM "1.0632129861"; frac "0.297909"; conf_lo "0.789371"; conf_hi "1.337055"; cov "5.551080";
Chr1	Cufflinks	transcript	16780606	16786764	1	-	.	gene_id "CUFF.3691"; transcript_id "AT1G44125.1"; FPKM "0.0000000000"; frac "0.000000"; conf_lo "0.000000"; conf_hi "0.023231"; cov "0.000000"; full_read_support "no";
Chr1	Cufflinks	exon	16780606	16782671	1	-	.	gene_id "CUFF.3691"; transcript_id "AT1G44125.1"; exon_number "1"; FPKM "0.0000000000"; frac "0.000000"; conf_lo "0.000000"; conf_hi "0.023231"; cov "0.000000";
Chr1	Cufflinks	exon	16782739	16782868	1	-	.	gene_id "CUFF.3691"; transcript_id "AT1G44125.1"; exon_number "2"; FPKM "0.0000000000"; frac "0.000000"; conf_lo "0.000000"; conf_hi "0.023231"; cov "0.000000";
Chr1	Cufflinks	exon	16783004	16783600	1	-	.	gene_id "CUFF.3691"; transcript_id "AT1G44125.1"; exon_number "3"; FPKM "0.0000000000"; frac "0.000000"; conf_lo "0.000000"; conf_hi "0.023231"; cov "0.000000";
Chr1	Cufflinks	exon	16783691	16784928	1	-	.	gene_id "CUFF.3691"; transcript_id "AT1G44125.1"; exon_number "4"; FPKM "0.0000000000"; frac "0.000000"; conf_lo "0.000000"; conf_hi "0.023231"; cov "0.000000";
Chr1	Cufflinks	exon	16785637	16786764	1	-	.	gene_id "CUFF.3691"; transcript_id "AT1G44125.1"; exon_number "5"; FPKM "0.0000000000"; frac "0.000000"; conf_lo "0.000000"; conf_hi "0.023231"; cov "0.000000";
Chr1	Cufflinks	transcript	16787508	16789318	1	-	.	gene_id "CUFF.3692"; transcript_id "AT1G44130.1"; FPKM "0.0000000000"; frac "0.000000"; conf_lo "0.000000"; conf_hi "0.114486"; cov "0.000000"; full_read_support "no";
Chr1	Cufflinks	exon	16787508	16787602	1	-	.	gene_id "CUFF.3692"; transcript_id "AT1G44130.1"; exon_number "1"; FPKM "0.0000000000"; frac "0.000000"; conf_lo "0.000000"; conf_hi "0.114486"; cov "0.000000";
Chr1	Cufflinks	exon	16787696	16787768	1	-	.	gene_id "CUFF.3692"; transcript_id "AT1G44130.1"; exon_number "2"; FPKM "0.0000000000"; frac "0.000000"; conf_lo "0.000000"; conf_hi "0.114486"; cov "0.000000";
Chr1	Cufflinks	exon	16787849	16788046	1	-	.	gene_id "CUFF.3692"; transcript_id "AT1G44130.1"; exon_number "3"; FPKM "0.0000000000"; frac "0.000000"; conf_lo "0.000000"; conf_hi "0.114486"; cov "0.000000";
Chr1	Cufflinks	exon	16788124	16788262	1	-	.	gene_id "CUFF.3692"; transcript_id "AT1G44130.1"; exon_number "4"; FPKM "0.0000000000"; frac "0.000000"; conf_lo "0.000000"; conf_hi "0.114486"; cov "0.000000";
Chr1	Cufflinks	exon	16788355	16788582	1	-	.	gene_id "CUFF.3692"; transcript_id "AT1G44130.1"; exon_number "5"; FPKM "0.0000000000"; frac "0.000000"; conf_lo "0.000000"; conf_hi "0.114486"; cov "0.000000";
Chr1	Cufflinks	exon	16788664	16788890	1	-	.	gene_id "CUFF.3692"; transcript_id "AT1G44130.1"; exon_number "6"; FPKM "0.0000000000"; frac "0.000000"; conf_lo "0.000000"; conf_hi "0.114486"; cov "0.000000";
Chr1	Cufflinks	exon	16788970	16789087	1	-	.	gene_id "CUFF.3692"; transcript_id "AT1G44130.1"; exon_number "7"; FPKM "0.0000000000"; frac "0.000000"; conf_lo "0.000000"; conf_hi "0.114486"; cov "0.000000";
Chr1	Cufflinks	exon	16789179	16789318	1	-	.	gene_id "CUFF.3692"; transcript_id "AT1G44130.1"; exon_number "8"; FPKM "0.0000000000"; frac "0.000000"; conf_lo "0.000000"; conf_hi "0.114486"; cov "0.000000";
Chr1	Cufflinks	transcript	16780610	16787414	1	+	.	gene_id "CUFF.3693"; transcript_id "AT1G44120.1"; FPKM "0.0000000000"; frac "0.000000"; conf_lo "0.000000"; conf_hi "0.018737"; cov "0.000000"; full_read_support "no";
Chr1	Cufflinks	exon	16780610	16783672	1	+	.	gene_id "CUFF.3693"; transcript_id "AT1G44120.1"; exon_number "1"; FPKM "0.0000000000"; frac "0.000000"; conf_lo "0.000000"; conf_hi "0.018737"; cov "0.000000";
Chr1	Cufflinks	exon	16783765	16786318	1	+	.	gene_id "CUFF.3693"; transcript_id "AT1G44120.1"; exon_number "2"; FPKM "0.0000000000"; frac "0.000000"; conf_lo "0.000000"; conf_hi "0.018737"; cov "0.000000";
Chr1	Cufflinks	exon	16786389	16786846	1	+	.	gene_id "CUFF.3693"; transcript_id "AT1G44120.1"; exon_number "3"; FPKM "0.0000000000"; frac "0.000000"; conf_lo "0.000000"; conf_hi "0.018737"; cov "0.000000";
Chr1	Cufflinks	exon	16787065	16787181	1	+	.	gene_id "CUFF.3693"; transcript_id "AT1G44120.1"; exon_number "4"; FPKM "0.0000000000"; frac "0.000000"; conf_lo "0.000000"; conf_hi "0.018737"; cov "0.000000";
Chr1	Cufflinks	exon	16787262	16787414	1	+	.	gene_id "CUFF.3693"; transcript_id "AT1G44120.1"; exon_number "5"; FPKM "0.0000000000"; frac "0.000000"; conf_lo "0.000000"; conf_hi "0.018737"; cov "0.000000";
Chr1	Cufflinks	transcript	16791284	16791703	1	+	.	gene_id "AT1G44140"; transcript_id "AT1G44140.1"; FPKM "0.0000000000"; frac "0.000000"; conf_lo "0.000000"; conf_hi "0.000000"; cov "0.000000"; full_read_support "no";
Chr1	Cufflinks	exon	16791284	16791703	1	+	.	gene_id "AT1G44140"; transcript_id "AT1G44140.1"; exon_number "1"; FPKM "0.0000000000"; frac "0.000000"; conf_lo "0.000000"; conf_hi "0.000000"; cov "0.000000";
Chr1	Cufflinks	transcript	16792695	16793084	1	+	.	gene_id "AT1G44150"; transcript_id "AT1G44150.1"; FPKM "0.0000000000"; frac "0.000000"; conf_lo "0.000000"; conf_hi "0.000000"; cov "0.000000"; full_read_support "no";
Chr1	Cufflinks	exon	16792695	16793084	1	+	.	gene_id "AT1G44150"; transcript_id "AT1G44150.1"; exon_number "1"; FPKM "0.0000000000"; frac "0.000000"; conf_lo "0.000000"; conf_hi "0.000000"; cov "0.000000";
Chr1	Cufflinks	transcript	16794829	16796450	1	+	.	gene_id "CUFF.3694"; transcript_id "AT1G44160.1"; FPKM "0.0000000000"; frac "0.000000"; conf_lo "0.000000"; conf_hi "0.092909"; cov "0.000000"; full_read_support "yes";
Chr1	Cufflinks	exon	16794829	16795235	1	+	.	gene_id "CUFF.3694"; transcript_id "AT1G44160.1"; exon_number "1"; FPKM "0.0000000000"; frac "0.000000"; conf_lo "0.000000"; conf_hi "0.092909"; cov "0.000000";
Chr1	Cufflinks	exon	16795315	16795739	1	+	.	gene_id "CUFF.3694"; transcript_id "AT1G44160.1"; exon_number "2"; FPKM "0.0000000000"; frac "0.000000"; conf_lo "0.000000"; conf_hi "0.092909"; cov "0.000000";
Chr1	Cufflinks	exon	16795832	16796450	1	+	.	gene_id "CUFF.3694"; transcript_id "AT1G44160.1"; exon_number "3"; FPKM "0.0000000000"; frac "0.000000"; conf_lo "0.000000"; conf_hi "0.092909"; cov "0.000000";
Chr1	Cufflinks	transcript	16796400	16798675	1	-	.	gene_id "CUFF.3695"; transcript_id "AT1G44170.3"; FPKM "0.0000000000"; frac "0.000000"; conf_lo "0.000000"; conf_hi "0.087262"; cov "0.000000"; full_read_support "no";
Chr1	Cufflinks	exon	16796400	16796797	1	-	.	gene_id "CUFF.3695"; transcript_id "AT1G44170.3"; exon_number "1"; FPKM "0.0000000000"; frac "0.000000"; conf_lo "0.000000"; conf_hi "0.087262"; cov "0.000000";
Chr1	Cufflinks	exon	16796883	16797032	1	-	.	gene_id "CUFF.3695"; transcript_id "AT1G44170.3"; exon_number "2"; FPKM "0.0000000000"; frac "0.000000"; conf_lo "0.000000"; conf_hi "0.087262"; cov "0.000000";
Chr1	Cufflinks	exon	16797112	16797202	1	-	.	gene_id "CUFF.3695"; transcript_id "AT1G44170.3"; exon_number "3"; FPKM "0.0000000000"; frac "0.000000"; conf_lo "0.000000"; conf_hi "0.087262"; cov "0.000000";
Chr1	Cufflinks	exon	16797274	16797446	1	-	.	gene_id "CUFF.3695"; transcript_id "AT1G44170.3"; exon_number "4"; FPKM "0.0000000000"; frac "0.000000"; conf_lo "0.000000"; conf_hi "0.087262"; cov "0.000000";
Chr1	Cufflinks	exon	16797519	16797623	1	-	.	gene_id "CUFF.3695"; transcript_id "AT1G44170.3"; exon_number "5"; FPKM "0.0000000000"; frac "0.000000"; conf_lo "0.000000"; conf_hi "0.087262"; cov "0.000000";
Chr1	Cufflinks	exon	16797715	16797830	1	-	.	gene_id "CUFF.3695"; transcript_id "AT1G44170.3"; exon_number "6"; FPKM "0.0000000000"; frac "0.000000"; conf_lo "0.000000"; conf_hi "0.087262"; cov "0.000000";
Chr1	Cufflinks	exon	16797905	16798111	1	-	.	gene_id "CUFF.3695"; transcript_id "AT1G44170.3"; exon_number "7"; FPKM "0.0000000000"; frac "0.000000"; conf_lo "0.000000"; conf_hi "0.087262"; cov "0.000000";
Chr1	Cufflinks	exon	16798197	16798293	1	-	.	gene_id "CUFF.3695"; transcript_id "AT1G44170.3"; exon_number "8"; FPKM "0.0000000000"; frac "0.000000"; conf_lo "0.000000"; conf_hi "0.087262"; cov "0.000000";
Chr1	Cufflinks	exon	16798371	16798439	1	-	.	gene_id "CUFF.3695"; transcript_id "AT1G44170.3"; exon_number "9"; FPKM "0.0000000000"; frac "0.000000"; conf_lo "0.000000"; conf_hi "0.087262"; cov "0.000000";
Chr1	Cufflinks	exon	16798551	16798675	1	-	.	gene_id "CUFF.3695"; transcript_id "AT1G44170.3"; exon_number "10"; FPKM "0.0000000000"; frac "0.000000"; conf_lo "0.000000"; conf_hi "0.087262"; cov "0.000000";
Chr1	Cufflinks	transcript	16796400	16800210	1000	-	.	gene_id "CUFF.3695"; transcript_id "AT1G44170.2"; FPKM "10.1928266200"; frac "1.000000"; conf_lo "8.893044"; conf_hi "11.492610"; cov "53.212689"; full_read_support "yes";
Chr1	Cufflinks	exon	16796400	16796797	1000	-	.	gene_id "CUFF.3695"; transcript_id "AT1G44170.2"; exon_number "1"; FPKM "10.1928266200"; frac "1.000000"; conf_lo "8.893044"; conf_hi "11.492610"; cov "53.212689";
Chr1	Cufflinks	exon	16796883	16797032	1000	-	.	gene_id "CUFF.3695"; transcript_id "AT1G44170.2"; exon_number "2"; FPKM "10.1928266200"; frac "1.000000"; conf_lo "8.893044"; conf_hi "11.492610"; cov "53.212689";
Chr1	Cufflinks	exon	16797112	16797202	1000	-	.	gene_id "CUFF.3695"; transcript_id "AT1G44170.2"; exon_number "3"; FPKM "10.1928266200"; frac "1.000000"; conf_lo "8.893044"; conf_hi "11.492610"; cov "53.212689";
Chr1	Cufflinks	exon	16797274	16797446	1000	-	.	gene_id "CUFF.3695"; transcript_id "AT1G44170.2"; exon_number "4"; FPKM "10.1928266200"; frac "1.000000"; conf_lo "8.893044"; conf_hi "11.492610"; cov "53.212689";
Chr1	Cufflinks	exon	16797519	16797623	1000	-	.	gene_id "CUFF.3695"; transcript_id "AT1G44170.2"; exon_number "5"; FPKM "10.1928266200"; frac "1.000000"; conf_lo "8.893044"; conf_hi "11.492610"; cov "53.212689";
Chr1	Cufflinks	exon	16797715	16797830	1000	-	.	gene_id "CUFF.3695"; transcript_id "AT1G44170.2"; exon_number "6"; FPKM "10.1928266200"; frac "1.000000"; conf_lo "8.893044"; conf_hi "11.492610"; cov "53.212689";
Chr1	Cufflinks	exon	16797905	16798111	1000	-	.	gene_id "CUFF.3695"; transcript_id "AT1G44170.2"; exon_number "7"; FPKM "10.1928266200"; frac "1.000000"; conf_lo "8.893044"; conf_hi "11.492610"; cov "53.212689";
Chr1	Cufflinks	exon	16798197	16798293	1000	-	.	gene_id "CUFF.3695"; transcript_id "AT1G44170.2"; exon_number "8"; FPKM "10.1928266200"; frac "1.000000"; conf_lo "8.893044"; conf_hi "11.492610"; cov "53.212689";
Chr1	Cufflinks	exon	16798371	16798439	1000	-	.	gene_id "CUFF.3695"; transcript_id "AT1G44170.2"; exon_number "9"; FPKM "10.1928266200"; frac "1.000000"; conf_lo "8.893044"; conf_hi "11.492610"; cov "53.212689";
Chr1	Cufflinks	exon	16799819	16800210	1000	-	.	gene_id "CUFF.3695"; transcript_id "AT1G44170.2"; exon_number "10"; FPKM "10.1928266200"; frac "1.000000"; conf_lo "8.893044"; conf_hi "11.492610"; cov "53.212689";
Chr1	Cufflinks	transcript	16796400	16800321	1	-	.	gene_id "CUFF.3695"; transcript_id "AT1G44170.1"; FPKM "0.0000000000"; frac "0.000000"; conf_lo "0.000000"; conf_hi "0.078229"; cov "0.000000"; full_read_support "yes";
Chr1	Cufflinks	exon	16796400	16796797	1	-	.	gene_id "CUFF.3695"; transcript_id "AT1G44170.1"; exon_number "1"; FPKM "0.0000000000"; frac "0.000000"; conf_lo "0.000000"; conf_hi "0.078229"; cov "0.000000";
Chr1	Cufflinks	exon	16796883	16797032	1	-	.	gene_id "CUFF.3695"; transcript_id "AT1G44170.1"; exon_number "2"; FPKM "0.0000000000"; frac "0.000000"; conf_lo "0.000000"; conf_hi "0.078229"; cov "0.000000";
Chr1	Cufflinks	exon	16797112	16797202	1	-	.	gene_id "CUFF.3695"; transcript_id "AT1G44170.1"; exon_number "3"; FPKM "0.0000000000"; frac "0.000000"; conf_lo "0.000000"; conf_hi "0.078229"; cov "0.000000";
Chr1	Cufflinks	exon	16797274	16797446	1	-	.	gene_id "CUFF.3695"; transcript_id "AT1G44170.1"; exon_number "4"; FPKM "0.0000000000"; frac "0.000000"; conf_lo "0.000000"; conf_hi "0.078229"; cov "0.000000";
Chr1	Cufflinks	exon	16797519	16797623	1	-	.	gene_id "CUFF.3695"; transcript_id "AT1G44170.1"; exon_number "5"; FPKM "0.0000000000"; frac "0.000000"; conf_lo "0.000000"; conf_hi "0.078229"; cov "0.000000";
Chr1	Cufflinks	exon	16797715	16797830	1	-	.	gene_id "CUFF.3695"; transcript_id "AT1G44170.1"; exon_number "6"; FPKM "0.0000000000"; frac "0.000000"; conf_lo "0.000000"; conf_hi "0.078229"; cov "0.000000";
Chr1	Cufflinks	exon	16797905	16798111	1	-	.	gene_id "CUFF.3695"; transcript_id "AT1G44170.1"; exon_number "7"; FPKM "0.0000000000"; frac "0.000000"; conf_lo "0.000000"; conf_hi "0.078229"; cov "0.000000";
Chr1	Cufflinks	exon	16798197	16798293	1	-	.	gene_id "CUFF.3695"; transcript_id "AT1G44170.1"; exon_number "8"; FPKM "0.0000000000"; frac "0.000000"; conf_lo "0.000000"; conf_hi "0.078229"; cov "0.000000";
Chr1	Cufflinks	exon	16798371	16798439	1	-	.	gene_id "CUFF.3695"; transcript_id "AT1G44170.1"; exon_number "9"; FPKM "0.0000000000"; frac "0.000000"; conf_lo "0.000000"; conf_hi "0.078229"; cov "0.000000";
Chr1	Cufflinks	exon	16799819	16800045	1	-	.	gene_id "CUFF.3695"; transcript_id "AT1G44170.1"; exon_number "10"; FPKM "0.0000000000"; frac "0.000000"; conf_lo "0.000000"; conf_hi "0.078229"; cov "0.000000";
Chr1	Cufflinks	exon	16800272	16800321	1	-	.	gene_id "CUFF.3695"; transcript_id "AT1G44170.1"; exon_number "11"; FPKM "0.0000000000"; frac "0.000000"; conf_lo "0.000000"; conf_hi "0.078229"; cov "0.000000";
Chr1	Cufflinks	transcript	16807953	16810413	1000	-	.	gene_id "AT1G44180"; transcript_id "AT1G44180.1"; FPKM "0.1665532637"; frac "1.000000"; conf_lo "0.000000"; conf_hi "0.333187"; cov "0.858412"; full_read_support "no";
Chr1	Cufflinks	exon	16807953	16808322	1000	-	.	gene_id "AT1G44180"; transcript_id "AT1G44180.1"; exon_number "1"; FPKM "0.1665532637"; frac "1.000000"; conf_lo "0.000000"; conf_hi "0.333187"; cov "0.858412";
Chr1	Cufflinks	exon	16808415	16808654	1000	-	.	gene_id "AT1G44180"; transcript_id "AT1G44180.1"; exon_number "2"; FPKM "0.1665532637"; frac "1.000000"; conf_lo "0.000000"; conf_hi "0.333187"; cov "0.858412";
Chr1	Cufflinks	exon	16809115	16809252	1000	-	.	gene_id "AT1G44180"; transcript_id "AT1G44180.1"; exon_number "3"; FPKM "0.1665532637"; frac "1.000000"; conf_lo "0.000000"; conf_hi "0.333187"; cov "0.858412";
Chr1	Cufflinks	exon	16809568	16810413	1000	-	.	gene_id "AT1G44180"; transcript_id "AT1G44180.1"; exon_number "4"; FPKM "0.1665532637"; frac "1.000000"; conf_lo "0.000000"; conf_hi "0.333187"; cov "0.858412";
Chr1	Cufflinks	transcript	16813654	16814733	1	-	.	gene_id "AT1G44191"; transcript_id "AT1G44191.1"; FPKM "0.0000000000"; frac "0.000000"; conf_lo "0.000000"; conf_hi "0.000000"; cov "0.000000"; full_read_support "no";
Chr1	Cufflinks	exon	16813654	16814733	1	-	.	gene_id "AT1G44191"; transcript_id "AT1G44191.1"; exon_number "1"; FPKM "0.0000000000"; frac "0.000000"; conf_lo "0.000000"; conf_hi "0.000000"; cov "0.000000";
Chr1	Cufflinks	transcript	16820946	16821808	1	-	.	gene_id "AT1G44224"; transcript_id "AT1G44224.1"; FPKM "0.0000000000"; frac "0.000000"; conf_lo "0.000000"; conf_hi "0.000000"; cov "0.000000"; full_read_support "no";
Chr1	Cufflinks	exon	16820946	16821808	1	-	.	gene_id "AT1G44224"; transcript_id "AT1G44224.1"; exon_number "1"; FPKM "0.0000000000"; frac "0.000000"; conf_lo "0.000000"; conf_hi "0.000000"; cov "0.000000";
Chr1	Cufflinks	transcript	16823438	16823822	1	+	.	gene_id "AT1G44286"; transcript_id "AT1G44286.1"; FPKM "0.0000000000"; frac "0.000000"; conf_lo "0.000000"; conf_hi "0.000000"; cov "0.000000"; full_read_support "no";
Chr1	Cufflinks	exon	16823438	16823822	1	+	.	gene_id "AT1G44286"; transcript_id "AT1G44286.1"; exon_number "1"; FPKM "0.0000000000"; frac "0.000000"; conf_lo "0.000000"; conf_hi "0.000000"; cov "0.000000";
Chr1	Cufflinks	transcript	16831016	16833916	1000	+	.	gene_id "CUFF.3696"; transcript_id "AT1G44318.1"; FPKM "0.2853615592"; frac "1.000000"; conf_lo "0.000000"; conf_hi "0.577377"; cov "1.482672"; full_read_support "no";
Chr1	Cufflinks	exon	16831016	16831252	1000	+	.	gene_id "CUFF.3696"; transcript_id "AT1G44318.1"; exon_number "1"; FPKM "0.2853615592"; frac "1.000000"; conf_lo "0.000000"; conf_hi "0.577377"; cov "1.482672";
Chr1	Cufflinks	exon	16831367	16831478	1000	+	.	gene_id "CUFF.3696"; transcript_id "AT1G44318.1"; exon_number "2"; FPKM "0.2853615592"; frac "1.000000"; conf_lo "0.000000"; conf_hi "0.577377"; cov "1.482672";
Chr1	Cufflinks	exon	16831651	16831724	1000	+	.	gene_id "CUFF.3696"; transcript_id "AT1G44318.1"; exon_number "3"; FPKM "0.2853615592"; frac "1.000000"; conf_lo "0.000000"; conf_hi "0.577377"; cov "1.482672";
Chr1	Cufflinks	exon	16831899	16831967	1000	+	.	gene_id "CUFF.3696"; transcript_id "AT1G44318.1"; exon_number "4"; FPKM "0.2853615592"; frac "1.000000"; conf_lo "0.000000"; conf_hi "0.577377"; cov "1.482672";
Chr1	Cufflinks	exon	16832084	16832167	1000	+	.	gene_id "CUFF.3696"; transcript_id "AT1G44318.1"; exon_number "5"; FPKM "0.2853615592"; frac "1.000000"; conf_lo "0.000000"; conf_hi "0.577377"; cov "1.482672";
Chr1	Cufflinks	exon	16832256	16832325	1000	+	.	gene_id "CUFF.3696"; transcript_id "AT1G44318.1"; exon_number "6"; FPKM "0.2853615592"; frac "1.000000"; conf_lo "0.000000"; conf_hi "0.577377"; cov "1.482672";
Chr1	Cufflinks	exon	16832412	16832467	1000	+	.	gene_id "CUFF.3696"; transcript_id "AT1G44318.1"; exon_number "7"; FPKM "0.2853615592"; frac "1.000000"; conf_lo "0.000000"; conf_hi "0.577377"; cov "1.482672";
Chr1	Cufflinks	exon	16832537	16832658	1000	+	.	gene_id "CUFF.3696"; transcript_id "AT1G44318.1"; exon_number "8"; FPKM "0.2853615592"; frac "1.000000"; conf_lo "0.000000"; conf_hi "0.577377"; cov "1.482672";
Chr1	Cufflinks	exon	16832741	16832794	1000	+	.	gene_id "CUFF.3696"; transcript_id "AT1G44318.1"; exon_number "9"; FPKM "0.2853615592"; frac "1.000000"; conf_lo "0.000000"; conf_hi "0.577377"; cov "1.482672";
Chr1	Cufflinks	exon	16833574	16833916	1000	+	.	gene_id "CUFF.3696"; transcript_id "AT1G44318.1"; exon_number "10"; FPKM "0.2853615592"; frac "1.000000"; conf_lo "0.000000"; conf_hi "0.577377"; cov "1.482672";
Chr1	Cufflinks	transcript	16834210	16838286	1	-	.	gene_id "CUFF.3697"; transcript_id "AT1G44350.1"; FPKM "0.0000000000"; frac "0.000000"; conf_lo "0.000000"; conf_hi "0.063661"; cov "0.000000"; full_read_support "yes";
Chr1	Cufflinks	exon	16834210	16835117	1	-	.	gene_id "CUFF.3697"; transcript_id "AT1G44350.1"; exon_number "1"; FPKM "0.0000000000"; frac "0.000000"; conf_lo "0.000000"; conf_hi "0.063661"; cov "0.000000";
Chr1	Cufflinks	exon	16835871	16835999	1	-	.	gene_id "CUFF.3697"; transcript_id "AT1G44350.1"; exon_number "2"; FPKM "0.0000000000"; frac "0.000000"; conf_lo "0.000000"; conf_hi "0.063661"; cov "0.000000";
Chr1	Cufflinks	exon	16836075	16836374	1	-	.	gene_id "CUFF.3697"; transcript_id "AT1G44350.1"; exon_number "3"; FPKM "0.0000000000"; frac "0.000000"; conf_lo "0.000000"; conf_hi "0.063661"; cov "0.000000";
Chr1	Cufflinks	exon	16836939	16837064	1	-	.	gene_id "CUFF.3697"; transcript_id "AT1G44350.1"; exon_number "4"; FPKM "0.0000000000"; frac "0.000000"; conf_lo "0.000000"; conf_hi "0.063661"; cov "0.000000";
Chr1	Cufflinks	exon	16837731	16838286	1	-	.	gene_id "CUFF.3697"; transcript_id "AT1G44350.1"; exon_number "5"; FPKM "0.0000000000"; frac "0.000000"; conf_lo "0.000000"; conf_hi "0.063661"; cov "0.000000";
Chr1	Cufflinks	transcript	16834210	16838286	219	-	.	gene_id "CUFF.3697"; transcript_id "CUFF.3697.2"; FPKM "0.3227693952"; frac "0.142979"; conf_lo "0.052978"; conf_hi "0.592560"; cov "1.685710"; full_read_support "yes";
Chr1	Cufflinks	exon	16834210	16835119	219	-	.	gene_id "CUFF.3697"; transcript_id "CUFF.3697.2"; exon_number "1"; FPKM "0.3227693952"; frac "0.142979"; conf_lo "0.052978"; conf_hi "0.592560"; cov "1.685710";
Chr1	Cufflinks	exon	16835871	16836000	219	-	.	gene_id "CUFF.3697"; transcript_id "CUFF.3697.2"; exon_number "2"; FPKM "0.3227693952"; frac "0.142979"; conf_lo "0.052978"; conf_hi "0.592560"; cov "1.685710";
Chr1	Cufflinks	exon	16836076	16836374	219	-	.	gene_id "CUFF.3697"; transcript_id "CUFF.3697.2"; exon_number "3"; FPKM "0.3227693952"; frac "0.142979"; conf_lo "0.052978"; conf_hi "0.592560"; cov "1.685710";
Chr1	Cufflinks	exon	16836939	16837068	219	-	.	gene_id "CUFF.3697"; transcript_id "CUFF.3697.2"; exon_number "4"; FPKM "0.3227693952"; frac "0.142979"; conf_lo "0.052978"; conf_hi "0.592560"; cov "1.685710";
Chr1	Cufflinks	exon	16837735	16838286	219	-	.	gene_id "CUFF.3697"; transcript_id "CUFF.3697.2"; exon_number "5"; FPKM "0.3227693952"; frac "0.142979"; conf_lo "0.052978"; conf_hi "0.592560"; cov "1.685710";
Chr1	Cufflinks	transcript	16834210	16837133	842	-	.	gene_id "CUFF.3697"; transcript_id "CUFF.3697.3"; FPKM "1.2407005342"; frac "0.400813"; conf_lo "0.703187"; conf_hi "1.778214"; cov "6.479740"; full_read_support "yes";
Chr1	Cufflinks	exon	16834210	16835117	842	-	.	gene_id "CUFF.3697"; transcript_id "CUFF.3697.3"; exon_number "1"; FPKM "1.2407005342"; frac "0.400813"; conf_lo "0.703187"; conf_hi "1.778214"; cov "6.479740";
Chr1	Cufflinks	exon	16835871	16835999	842	-	.	gene_id "CUFF.3697"; transcript_id "CUFF.3697.3"; exon_number "2"; FPKM "1.2407005342"; frac "0.400813"; conf_lo "0.703187"; conf_hi "1.778214"; cov "6.479740";
Chr1	Cufflinks	exon	16836075	16836374	842	-	.	gene_id "CUFF.3697"; transcript_id "CUFF.3697.3"; exon_number "3"; FPKM "1.2407005342"; frac "0.400813"; conf_lo "0.703187"; conf_hi "1.778214"; cov "6.479740";
Chr1	Cufflinks	exon	16836939	16837133	842	-	.	gene_id "CUFF.3697"; transcript_id "CUFF.3697.3"; exon_number "4"; FPKM "1.2407005342"; frac "0.400813"; conf_lo "0.703187"; conf_hi "1.778214"; cov "6.479740";
Chr1	Cufflinks	transcript	16835504	16838286	1000	-	.	gene_id "CUFF.3697"; transcript_id "CUFF.3697.4"; FPKM "1.4725404189"; frac "0.456208"; conf_lo "0.876928"; conf_hi "2.068152"; cov "7.690558"; full_read_support "yes";
Chr1	Cufflinks	exon	16835504	16835999	1000	-	.	gene_id "CUFF.3697"; transcript_id "CUFF.3697.4"; exon_number "1"; FPKM "1.4725404189"; frac "0.456208"; conf_lo "0.876928"; conf_hi "2.068152"; cov "7.690558";
Chr1	Cufflinks	exon	16836075	16836374	1000	-	.	gene_id "CUFF.3697"; transcript_id "CUFF.3697.4"; exon_number "2"; FPKM "1.4725404189"; frac "0.456208"; conf_lo "0.876928"; conf_hi "2.068152"; cov "7.690558";
Chr1	Cufflinks	exon	16836939	16837064	1000	-	.	gene_id "CUFF.3697"; transcript_id "CUFF.3697.4"; exon_number "3"; FPKM "1.4725404189"; frac "0.456208"; conf_lo "0.876928"; conf_hi "2.068152"; cov "7.690558";
Chr1	Cufflinks	exon	16837731	16838286	1000	-	.	gene_id "CUFF.3697"; transcript_id "CUFF.3697.4"; exon_number "4"; FPKM "1.4725404189"; frac "0.456208"; conf_lo "0.876928"; conf_hi "2.068152"; cov "7.690558";
Chr1	Cufflinks	transcript	16846735	16847325	1	+	.	gene_id "AT1G44382"; transcript_id "AT1G44382.1"; FPKM "0.0000000000"; frac "0.000000"; conf_lo "0.000000"; conf_hi "0.000000"; cov "0.000000"; full_read_support "no";
Chr1	Cufflinks	exon	16846735	16847325	1	+	.	gene_id "AT1G44382"; transcript_id "AT1G44382.1"; exon_number "1"; FPKM "0.0000000000"; frac "0.000000"; conf_lo "0.000000"; conf_hi "0.000000"; cov "0.000000";
Chr1	Cufflinks	transcript	16847781	16848086	1000	+	.	gene_id "CUFF.3704"; transcript_id "AT1G44414.1"; FPKM "0.6218393435"; frac "1.000000"; conf_lo "0.000000"; conf_hi "2.392622"; cov "3.248257"; full_read_support "yes";
Chr1	Cufflinks	exon	16847781	16848086	1000	+	.	gene_id "CUFF.3704"; transcript_id "AT1G44414.1"; exon_number "1"; FPKM "0.6218393435"; frac "1.000000"; conf_lo "0.000000"; conf_hi "2.392622"; cov "3.248257";
Chr1	Cufflinks	transcript	16848359	16851224	148	-	.	gene_id "CUFF.3705"; transcript_id "AT1G44446.3"; FPKM "1.4449123226"; frac "0.118087"; conf_lo "0.884561"; conf_hi "2.005264"; cov "7.543277"; full_read_support "yes";
Chr1	Cufflinks	exon	16848359	16848828	148	-	.	gene_id "CUFF.3705"; transcript_id "AT1G44446.3"; exon_number "1"; FPKM "1.4449123226"; frac "0.118087"; conf_lo "0.884561"; conf_hi "2.005264"; cov "7.543277";
Chr1	Cufflinks	exon	16848912	16849395	148	-	.	gene_id "CUFF.3705"; transcript_id "AT1G44446.3"; exon_number "2"; FPKM "1.4449123226"; frac "0.118087"; conf_lo "0.884561"; conf_hi "2.005264"; cov "7.543277";
Chr1	Cufflinks	exon	16849484	16849668	148	-	.	gene_id "CUFF.3705"; transcript_id "AT1G44446.3"; exon_number "3"; FPKM "1.4449123226"; frac "0.118087"; conf_lo "0.884561"; conf_hi "2.005264"; cov "7.543277";
Chr1	Cufflinks	exon	16849744	16849891	148	-	.	gene_id "CUFF.3705"; transcript_id "AT1G44446.3"; exon_number "4"; FPKM "1.4449123226"; frac "0.118087"; conf_lo "0.884561"; conf_hi "2.005264"; cov "7.543277";
Chr1	Cufflinks	exon	16849974	16850249	148	-	.	gene_id "CUFF.3705"; transcript_id "AT1G44446.3"; exon_number "5"; FPKM "1.4449123226"; frac "0.118087"; conf_lo "0.884561"; conf_hi "2.005264"; cov "7.543277";
Chr1	Cufflinks	exon	16850328	16850432	148	-	.	gene_id "CUFF.3705"; transcript_id "AT1G44446.3"; exon_number "6"; FPKM "1.4449123226"; frac "0.118087"; conf_lo "0.884561"; conf_hi "2.005264"; cov "7.543277";
Chr1	Cufflinks	exon	16850701	16850937	148	-	.	gene_id "CUFF.3705"; transcript_id "AT1G44446.3"; exon_number "7"; FPKM "1.4449123226"; frac "0.118087"; conf_lo "0.884561"; conf_hi "2.005264"; cov "7.543277";
Chr1	Cufflinks	exon	16851066	16851224	148	-	.	gene_id "CUFF.3705"; transcript_id "AT1G44446.3"; exon_number "8"; FPKM "1.4449123226"; frac "0.118087"; conf_lo "0.884561"; conf_hi "2.005264"; cov "7.543277";
Chr1	Cufflinks	transcript	16848359	16851224	1000	-	.	gene_id "CUFF.3705"; transcript_id "AT1G44446.1"; FPKM "9.6989382510"; frac "0.760079"; conf_lo "8.437928"; conf_hi "10.959949"; cov "50.634063"; full_read_support "yes";
Chr1	Cufflinks	exon	16848359	16848828	1000	-	.	gene_id "CUFF.3705"; transcript_id "AT1G44446.1"; exon_number "1"; FPKM "9.6989382510"; frac "0.760079"; conf_lo "8.437928"; conf_hi "10.959949"; cov "50.634063";
Chr1	Cufflinks	exon	16848912	16849206	1000	-	.	gene_id "CUFF.3705"; transcript_id "AT1G44446.1"; exon_number "2"; FPKM "9.6989382510"; frac "0.760079"; conf_lo "8.437928"; conf_hi "10.959949"; cov "50.634063";
Chr1	Cufflinks	exon	16849283	16849395	1000	-	.	gene_id "CUFF.3705"; transcript_id "AT1G44446.1"; exon_number "3"; FPKM "9.6989382510"; frac "0.760079"; conf_lo "8.437928"; conf_hi "10.959949"; cov "50.634063";
Chr1	Cufflinks	exon	16849484	16849668	1000	-	.	gene_id "CUFF.3705"; transcript_id "AT1G44446.1"; exon_number "4"; FPKM "9.6989382510"; frac "0.760079"; conf_lo "8.437928"; conf_hi "10.959949"; cov "50.634063";
Chr1	Cufflinks	exon	16849744	16849891	1000	-	.	gene_id "CUFF.3705"; transcript_id "AT1G44446.1"; exon_number "5"; FPKM "9.6989382510"; frac "0.760079"; conf_lo "8.437928"; conf_hi "10.959949"; cov "50.634063";
Chr1	Cufflinks	exon	16849974	16850249	1000	-	.	gene_id "CUFF.3705"; transcript_id "AT1G44446.1"; exon_number "6"; FPKM "9.6989382510"; frac "0.760079"; conf_lo "8.437928"; conf_hi "10.959949"; cov "50.634063";
Chr1	Cufflinks	exon	16850328	16850432	1000	-	.	gene_id "CUFF.3705"; transcript_id "AT1G44446.1"; exon_number "7"; FPKM "9.6989382510"; frac "0.760079"; conf_lo "8.437928"; conf_hi "10.959949"; cov "50.634063";
Chr1	Cufflinks	exon	16850701	16850937	1000	-	.	gene_id "CUFF.3705"; transcript_id "AT1G44446.1"; exon_number "8"; FPKM "9.6989382510"; frac "0.760079"; conf_lo "8.437928"; conf_hi "10.959949"; cov "50.634063";
Chr1	Cufflinks	exon	16851066	16851224	1000	-	.	gene_id "CUFF.3705"; transcript_id "AT1G44446.1"; exon_number "9"; FPKM "9.6989382510"; frac "0.760079"; conf_lo "8.437928"; conf_hi "10.959949"; cov "50.634063";
Chr1	Cufflinks	transcript	16848381	16851224	1	-	.	gene_id "CUFF.3705"; transcript_id "AT1G44446.2"; FPKM "0.0000000000"; frac "0.000000"; conf_lo "0.000000"; conf_hi "0.062620"; cov "0.000000"; full_read_support "yes";
Chr1	Cufflinks	exon	16848381	16849206	1	-	.	gene_id "CUFF.3705"; transcript_id "AT1G44446.2"; exon_number "1"; FPKM "0.0000000000"; frac "0.000000"; conf_lo "0.000000"; conf_hi "0.062620"; cov "0.000000";
Chr1	Cufflinks	exon	16849283	16849395	1	-	.	gene_id "CUFF.3705"; transcript_id "AT1G44446.2"; exon_number "2"; FPKM "0.0000000000"; frac "0.000000"; conf_lo "0.000000"; conf_hi "0.062620"; cov "0.000000";
Chr1	Cufflinks	exon	16849484	16849668	1	-	.	gene_id "CUFF.3705"; transcript_id "AT1G44446.2"; exon_number "3"; FPKM "0.0000000000"; frac "0.000000"; conf_lo "0.000000"; conf_hi "0.062620"; cov "0.000000";
Chr1	Cufflinks	exon	16849744	16849891	1	-	.	gene_id "CUFF.3705"; transcript_id "AT1G44446.2"; exon_number "4"; FPKM "0.0000000000"; frac "0.000000"; conf_lo "0.000000"; conf_hi "0.062620"; cov "0.000000";
Chr1	Cufflinks	exon	16849974	16850249	1	-	.	gene_id "CUFF.3705"; transcript_id "AT1G44446.2"; exon_number "5"; FPKM "0.0000000000"; frac "0.000000"; conf_lo "0.000000"; conf_hi "0.062620"; cov "0.000000";
Chr1	Cufflinks	exon	16850328	16850432	1	-	.	gene_id "CUFF.3705"; transcript_id "AT1G44446.2"; exon_number "6"; FPKM "0.0000000000"; frac "0.000000"; conf_lo "0.000000"; conf_hi "0.062620"; cov "0.000000";
Chr1	Cufflinks	exon	16850701	16850937	1	-	.	gene_id "CUFF.3705"; transcript_id "AT1G44446.2"; exon_number "7"; FPKM "0.0000000000"; frac "0.000000"; conf_lo "0.000000"; conf_hi "0.062620"; cov "0.000000";
Chr1	Cufflinks	exon	16851066	16851224	1	-	.	gene_id "CUFF.3705"; transcript_id "AT1G44446.2"; exon_number "8"; FPKM "0.0000000000"; frac "0.000000"; conf_lo "0.000000"; conf_hi "0.062620"; cov "0.000000";
Chr1	Cufflinks	transcript	16848617	16851224	155	-	.	gene_id "CUFF.3705"; transcript_id "CUFF.3705.4"; FPKM "1.5054136845"; frac "0.121834"; conf_lo "0.999731"; conf_hi "2.011097"; cov "7.859130"; full_read_support "yes";
Chr1	Cufflinks	exon	16848617	16849395	155	-	.	gene_id "CUFF.3705"; transcript_id "CUFF.3705.4"; exon_number "1"; FPKM "1.5054136845"; frac "0.121834"; conf_lo "0.999731"; conf_hi "2.011097"; cov "7.859130";
Chr1	Cufflinks	exon	16849484	16850250	155	-	.	gene_id "CUFF.3705"; transcript_id "CUFF.3705.4"; exon_number "2"; FPKM "1.5054136845"; frac "0.121834"; conf_lo "0.999731"; conf_hi "2.011097"; cov "7.859130";
Chr1	Cufflinks	exon	16850329	16850432	155	-	.	gene_id "CUFF.3705"; transcript_id "CUFF.3705.4"; exon_number "3"; FPKM "1.5054136845"; frac "0.121834"; conf_lo "0.999731"; conf_hi "2.011097"; cov "7.859130";
Chr1	Cufflinks	exon	16850701	16850937	155	-	.	gene_id "CUFF.3705"; transcript_id "CUFF.3705.4"; exon_number "4"; FPKM "1.5054136845"; frac "0.121834"; conf_lo "0.999731"; conf_hi "2.011097"; cov "7.859130";
Chr1	Cufflinks	exon	16851066	16851224	155	-	.	gene_id "CUFF.3705"; transcript_id "CUFF.3705.4"; exon_number "5"; FPKM "1.5054136845"; frac "0.121834"; conf_lo "0.999731"; conf_hi "2.011097"; cov "7.859130";
Chr1	Cufflinks	transcript	16852341	16853238	1	-	.	gene_id "AT1G44478"; transcript_id "AT1G44478.1"; FPKM "0.0000000000"; frac "0.000000"; conf_lo "0.000000"; conf_hi "0.000000"; cov "0.000000"; full_read_support "no";
Chr1	Cufflinks	exon	16852341	16852669	1	-	.	gene_id "AT1G44478"; transcript_id "AT1G44478.1"; exon_number "1"; FPKM "0.0000000000"; frac "0.000000"; conf_lo "0.000000"; conf_hi "0.000000"; cov "0.000000";
Chr1	Cufflinks	exon	16852773	16852878	1	-	.	gene_id "AT1G44478"; transcript_id "AT1G44478.1"; exon_number "2"; FPKM "0.0000000000"; frac "0.000000"; conf_lo "0.000000"; conf_hi "0.000000"; cov "0.000000";
Chr1	Cufflinks	exon	16852978	16853085	1	-	.	gene_id "AT1G44478"; transcript_id "AT1G44478.1"; exon_number "3"; FPKM "0.0000000000"; frac "0.000000"; conf_lo "0.000000"; conf_hi "0.000000"; cov "0.000000";
Chr1	Cufflinks	exon	16853200	16853238	1	-	.	gene_id "AT1G44478"; transcript_id "AT1G44478.1"; exon_number "4"; FPKM "0.0000000000"; frac "0.000000"; conf_lo "0.000000"; conf_hi "0.000000"; cov "0.000000";
Chr1	Cufflinks	transcript	16853447	16857835	1	-	.	gene_id "AT1G44510"; transcript_id "AT1G44510.1"; FPKM "0.0000000000"; frac "0.000000"; conf_lo "0.000000"; conf_hi "0.000000"; cov "0.000000"; full_read_support "no";
Chr1	Cufflinks	exon	16853447	16857835	1	-	.	gene_id "AT1G44510"; transcript_id "AT1G44510.1"; exon_number "1"; FPKM "0.0000000000"; frac "0.000000"; conf_lo "0.000000"; conf_hi "0.000000"; cov "0.000000";
Chr1	Cufflinks	transcript	16864970	16866605	1	-	.	gene_id "AT1G44542"; transcript_id "AT1G44542.1"; FPKM "0.0000000000"; frac "0.000000"; conf_lo "0.000000"; conf_hi "0.000000"; cov "0.000000"; full_read_support "no";
Chr1	Cufflinks	exon	16864970	16865270	1	-	.	gene_id "AT1G44542"; transcript_id "AT1G44542.1"; exon_number "1"; FPKM "0.0000000000"; frac "0.000000"; conf_lo "0.000000"; conf_hi "0.000000"; cov "0.000000";
Chr1	Cufflinks	exon	16865517	16865587	1	-	.	gene_id "AT1G44542"; transcript_id "AT1G44542.1"; exon_number "2"; FPKM "0.0000000000"; frac "0.000000"; conf_lo "0.000000"; conf_hi "0.000000"; cov "0.000000";
Chr1	Cufflinks	exon	16865670	16865767	1	-	.	gene_id "AT1G44542"; transcript_id "AT1G44542.1"; exon_number "3"; FPKM "0.0000000000"; frac "0.000000"; conf_lo "0.000000"; conf_hi "0.000000"; cov "0.000000";
Chr1	Cufflinks	exon	16865869	16865941	1	-	.	gene_id "AT1G44542"; transcript_id "AT1G44542.1"; exon_number "4"; FPKM "0.0000000000"; frac "0.000000"; conf_lo "0.000000"; conf_hi "0.000000"; cov "0.000000";
Chr1	Cufflinks	exon	16866040	16866084	1	-	.	gene_id "AT1G44542"; transcript_id "AT1G44542.1"; exon_number "5"; FPKM "0.0000000000"; frac "0.000000"; conf_lo "0.000000"; conf_hi "0.000000"; cov "0.000000";
Chr1	Cufflinks	exon	16866171	16866605	1	-	.	gene_id "AT1G44542"; transcript_id "AT1G44542.1"; exon_number "6"; FPKM "0.0000000000"; frac "0.000000"; conf_lo "0.000000"; conf_hi "0.000000"; cov "0.000000";
Chr1	Cufflinks	transcript	16871696	16873378	1	+	.	gene_id "AT1G44575"; transcript_id "AT1G44575.2"; FPKM "0.0000000000"; frac "0.000000"; conf_lo "0.000000"; conf_hi "0.087998"; cov "0.000000"; full_read_support "yes";
Chr1	Cufflinks	exon	16871696	16871959	1	+	.	gene_id "AT1G44575"; transcript_id "AT1G44575.2"; exon_number "1"; FPKM "0.0000000000"; frac "0.000000"; conf_lo "0.000000"; conf_hi "0.087998"; cov "0.000000";
Chr1	Cufflinks	exon	16872044	16872157	1	+	.	gene_id "AT1G44575"; transcript_id "AT1G44575.2"; exon_number "2"; FPKM "0.0000000000"; frac "0.000000"; conf_lo "0.000000"; conf_hi "0.087998"; cov "0.000000";
Chr1	Cufflinks	exon	16872237	16873378	1	+	.	gene_id "AT1G44575"; transcript_id "AT1G44575.2"; exon_number "3"; FPKM "0.0000000000"; frac "0.000000"; conf_lo "0.000000"; conf_hi "0.087998"; cov "0.000000";
Chr1	Cufflinks	transcript	16871696	16873383	1000	+	.	gene_id "AT1G44575"; transcript_id "AT1G44575.1"; FPKM "296.7170833534"; frac "1.000000"; conf_lo "281.483537"; conf_hi "311.950630"; cov "1548.521490"; full_read_support "yes";
Chr1	Cufflinks	exon	16871696	16871959	1000	+	.	gene_id "AT1G44575"; transcript_id "AT1G44575.1"; exon_number "1"; FPKM "296.7170833534"; frac "1.000000"; conf_lo "281.483537"; conf_hi "311.950630"; cov "1548.521490";
Chr1	Cufflinks	exon	16872044	16872157	1000	+	.	gene_id "AT1G44575"; transcript_id "AT1G44575.1"; exon_number "2"; FPKM "296.7170833534"; frac "1.000000"; conf_lo "281.483537"; conf_hi "311.950630"; cov "1548.521490";
Chr1	Cufflinks	exon	16872237	16872480	1000	+	.	gene_id "AT1G44575"; transcript_id "AT1G44575.1"; exon_number "3"; FPKM "296.7170833534"; frac "1.000000"; conf_lo "281.483537"; conf_hi "311.950630"; cov "1548.521490";
Chr1	Cufflinks	exon	16872947	16873383	1000	+	.	gene_id "AT1G44575"; transcript_id "AT1G44575.1"; exon_number "4"; FPKM "296.7170833534"; frac "1.000000"; conf_lo "281.483537"; conf_hi "311.950630"; cov "1548.521490";
Chr1	Cufflinks	transcript	16875119	16876258	1000	-	.	gene_id "CUFF.3717"; transcript_id "AT1G44608.1"; FPKM "1.0294870513"; frac "1.000000"; conf_lo "0.243609"; conf_hi "1.815365"; cov "5.353009"; full_read_support "yes";
Chr1	Cufflinks	exon	16875119	16875496	1000	-	.	gene_id "CUFF.3717"; transcript_id "AT1G44608.1"; exon_number "1"; FPKM "1.0294870513"; frac "1.000000"; conf_lo "0.243609"; conf_hi "1.815365"; cov "5.353009";
Chr1	Cufflinks	exon	16875976	16876258	1000	-	.	gene_id "CUFF.3717"; transcript_id "AT1G44608.1"; exon_number "2"; FPKM "1.0294870513"; frac "1.000000"; conf_lo "0.243609"; conf_hi "1.815365"; cov "5.353009";
Chr1	Cufflinks	transcript	16879449	16879642	1	+	.	gene_id "AT1G44641"; transcript_id "AT1G44641.1"; FPKM "0.0000000000"; frac "0.000000"; conf_lo "0.000000"; conf_hi "0.000000"; cov "0.000000"; full_read_support "no";
Chr1	Cufflinks	exon	16879449	16879642	1	+	.	gene_id "AT1G44641"; transcript_id "AT1G44641.1"; exon_number "1"; FPKM "0.0000000000"; frac "0.000000"; conf_lo "0.000000"; conf_hi "0.000000"; cov "0.000000";
Chr1	Cufflinks	transcript	16881891	16882133	1	+	.	gene_id "AT1G44674"; transcript_id "AT1G44674.1"; FPKM "0.0000000000"; frac "0.000000"; conf_lo "0.000000"; conf_hi "0.000000"; cov "0.000000"; full_read_support "no";
Chr1	Cufflinks	exon	16881891	16881950	1	+	.	gene_id "AT1G44674"; transcript_id "AT1G44674.1"; exon_number "1"; FPKM "0.0000000000"; frac "0.000000"; conf_lo "0.000000"; conf_hi "0.000000"; cov "0.000000";
Chr1	Cufflinks	exon	16882038	16882133	1	+	.	gene_id "AT1G44674"; transcript_id "AT1G44674.1"; exon_number "2"; FPKM "0.0000000000"; frac "0.000000"; conf_lo "0.000000"; conf_hi "0.000000"; cov "0.000000";
Chr1	Cufflinks	transcript	16882725	16882942	1	-	.	gene_id "AT1G44707"; transcript_id "AT1G44707.1"; FPKM "0.0000000000"; frac "0.000000"; conf_lo "0.000000"; conf_hi "0.000000"; cov "0.000000"; full_read_support "no";
Chr1	Cufflinks	exon	16882725	16882942	1	-	.	gene_id "AT1G44707"; transcript_id "AT1G44707.1"; exon_number "1"; FPKM "0.0000000000"; frac "0.000000"; conf_lo "0.000000"; conf_hi "0.000000"; cov "0.000000";
Chr1	Cufflinks	transcript	16887404	16889155	1	+	.	gene_id "CUFF.3720"; transcript_id "AT1G44740.1"; FPKM "0.0000000000"; frac "0.000000"; conf_lo "0.000000"; conf_hi "0.122717"; cov "0.000000"; full_read_support "no";
Chr1	Cufflinks	exon	16887404	16887574	1	+	.	gene_id "CUFF.3720"; transcript_id "AT1G44740.1"; exon_number "1"; FPKM "0.0000000000"; frac "0.000000"; conf_lo "0.000000"; conf_hi "0.122717"; cov "0.000000";
Chr1	Cufflinks	exon	16887684	16887781	1	+	.	gene_id "CUFF.3720"; transcript_id "AT1G44740.1"; exon_number "2"; FPKM "0.0000000000"; frac "0.000000"; conf_lo "0.000000"; conf_hi "0.122717"; cov "0.000000";
Chr1	Cufflinks	exon	16887975	16888063	1	+	.	gene_id "CUFF.3720"; transcript_id "AT1G44740.1"; exon_number "3"; FPKM "0.0000000000"; frac "0.000000"; conf_lo "0.000000"; conf_hi "0.122717"; cov "0.000000";
Chr1	Cufflinks	exon	16888220	16888340	1	+	.	gene_id "CUFF.3720"; transcript_id "AT1G44740.1"; exon_number "4"; FPKM "0.0000000000"; frac "0.000000"; conf_lo "0.000000"; conf_hi "0.122717"; cov "0.000000";
Chr1	Cufflinks	exon	16888395	16888467	1	+	.	gene_id "CUFF.3720"; transcript_id "AT1G44740.1"; exon_number "5"; FPKM "0.0000000000"; frac "0.000000"; conf_lo "0.000000"; conf_hi "0.122717"; cov "0.000000";
Chr1	Cufflinks	exon	16888579	16888727	1	+	.	gene_id "CUFF.3720"; transcript_id "AT1G44740.1"; exon_number "6"; FPKM "0.0000000000"; frac "0.000000"; conf_lo "0.000000"; conf_hi "0.122717"; cov "0.000000";
Chr1	Cufflinks	exon	16888815	16888885	1	+	.	gene_id "CUFF.3720"; transcript_id "AT1G44740.1"; exon_number "7"; FPKM "0.0000000000"; frac "0.000000"; conf_lo "0.000000"; conf_hi "0.122717"; cov "0.000000";
Chr1	Cufflinks	exon	16888992	16889155	1	+	.	gene_id "CUFF.3720"; transcript_id "AT1G44740.1"; exon_number "8"; FPKM "0.0000000000"; frac "0.000000"; conf_lo "0.000000"; conf_hi "0.122717"; cov "0.000000";
Chr1	Cufflinks	transcript	16887404	16889155	1000	+	.	gene_id "CUFF.3720"; transcript_id "CUFF.3720.2"; FPKM "2.8734540650"; frac "1.000000"; conf_lo "2.062022"; conf_hi "3.684886"; cov "14.987616"; full_read_support "no";
Chr1	Cufflinks	exon	16887404	16887574	1000	+	.	gene_id "CUFF.3720"; transcript_id "CUFF.3720.2"; exon_number "1"; FPKM "2.8734540650"; frac "1.000000"; conf_lo "2.062022"; conf_hi "3.684886"; cov "14.987616";
Chr1	Cufflinks	exon	16887684	16887781	1000	+	.	gene_id "CUFF.3720"; transcript_id "CUFF.3720.2"; exon_number "2"; FPKM "2.8734540650"; frac "1.000000"; conf_lo "2.062022"; conf_hi "3.684886"; cov "14.987616";
Chr1	Cufflinks	exon	16887975	16888063	1000	+	.	gene_id "CUFF.3720"; transcript_id "CUFF.3720.2"; exon_number "3"; FPKM "2.8734540650"; frac "1.000000"; conf_lo "2.062022"; conf_hi "3.684886"; cov "14.987616";
Chr1	Cufflinks	exon	16888220	16889155	1000	+	.	gene_id "CUFF.3720"; transcript_id "CUFF.3720.2"; exon_number "4"; FPKM "2.8734540650"; frac "1.000000"; conf_lo "2.062022"; conf_hi "3.684886"; cov "14.987616";
Chr1	Cufflinks	transcript	16892598	16895314	970	+	.	gene_id "CUFF.3722"; transcript_id "CUFF.3722.1"; FPKM "4.6819470473"; frac "0.513220"; conf_lo "3.735409"; conf_hi "5.628485"; cov "24.437438"; full_read_support "yes";
Chr1	Cufflinks	exon	16892598	16892730	970	+	.	gene_id "CUFF.3722"; transcript_id "CUFF.3722.1"; exon_number "1"; FPKM "4.6819470473"; frac "0.513220"; conf_lo "3.735409"; conf_hi "5.628485"; cov "24.437438";
Chr1	Cufflinks	exon	16893565	16895314	970	+	.	gene_id "CUFF.3722"; transcript_id "CUFF.3722.1"; exon_number "2"; FPKM "4.6819470473"; frac "0.513220"; conf_lo "3.735409"; conf_hi "5.628485"; cov "24.437438";
Chr1	Cufflinks	transcript	16892639	16895465	1	+	.	gene_id "CUFF.3722"; transcript_id "AT1G44750.1"; FPKM "0.0000000000"; frac "0.000000"; conf_lo "0.000000"; conf_hi "0.090351"; cov "0.000000"; full_read_support "no";
Chr1	Cufflinks	exon	16892639	16892730	1	+	.	gene_id "CUFF.3722"; transcript_id "AT1G44750.1"; exon_number "1"; FPKM "0.0000000000"; frac "0.000000"; conf_lo "0.000000"; conf_hi "0.090351"; cov "0.000000";
Chr1	Cufflinks	exon	16894072	16895465	1	+	.	gene_id "CUFF.3722"; transcript_id "AT1G44750.1"; exon_number "2"; FPKM "0.0000000000"; frac "0.000000"; conf_lo "0.000000"; conf_hi "0.090351"; cov "0.000000";
Chr1	Cufflinks	transcript	16892641	16895465	1000	+	.	gene_id "CUFF.3722"; transcript_id "AT1G44750.2"; FPKM "4.8223018041"; frac "0.486780"; conf_lo "3.819207"; conf_hi "5.825396"; cov "25.170021"; full_read_support "yes";
Chr1	Cufflinks	exon	16892641	16892730	1000	+	.	gene_id "CUFF.3722"; transcript_id "AT1G44750.2"; exon_number "1"; FPKM "4.8223018041"; frac "0.486780"; conf_lo "3.819207"; conf_hi "5.825396"; cov "25.170021";
Chr1	Cufflinks	exon	16893565	16893831	1000	+	.	gene_id "CUFF.3722"; transcript_id "AT1G44750.2"; exon_number "2"; FPKM "4.8223018041"; frac "0.486780"; conf_lo "3.819207"; conf_hi "5.825396"; cov "25.170021";
Chr1	Cufflinks	exon	16894072	16895465	1000	+	.	gene_id "CUFF.3722"; transcript_id "AT1G44750.2"; exon_number "3"; FPKM "4.8223018041"; frac "0.486780"; conf_lo "3.819207"; conf_hi "5.825396"; cov "25.170021";
Chr1	Cufflinks	transcript	16893723	16895465	1	+	.	gene_id "CUFF.3722"; transcript_id "AT1G44750.3"; FPKM "0.0000000000"; frac "0.000000"; conf_lo "0.000000"; conf_hi "0.075158"; cov "0.000000"; full_read_support "yes";
Chr1	Cufflinks	exon	16893723	16895465	1	+	.	gene_id "CUFF.3722"; transcript_id "AT1G44750.3"; exon_number "1"; FPKM "0.0000000000"; frac "0.000000"; conf_lo "0.000000"; conf_hi "0.075158"; cov "0.000000";
Chr1	Cufflinks	transcript	16896686	16898612	1000	-	.	gene_id "CUFF.3724"; transcript_id "AT1G44760.1"; FPKM "16.0939808457"; frac "0.725142"; conf_lo "13.680803"; conf_hi "18.507159"; cov "84.007961"; full_read_support "yes";
Chr1	Cufflinks	exon	16896686	16897044	1000	-	.	gene_id "CUFF.3724"; transcript_id "AT1G44760.1"; exon_number "1"; FPKM "16.0939808457"; frac "0.725142"; conf_lo "13.680803"; conf_hi "18.507159"; cov "84.007961";
Chr1	Cufflinks	exon	16897136	16897257	1000	-	.	gene_id "CUFF.3724"; transcript_id "AT1G44760.1"; exon_number "2"; FPKM "16.0939808457"; frac "0.725142"; conf_lo "13.680803"; conf_hi "18.507159"; cov "84.007961";
Chr1	Cufflinks	exon	16898059	16898612	1000	-	.	gene_id "CUFF.3724"; transcript_id "AT1G44760.1"; exon_number "3"; FPKM "16.0939808457"; frac "0.725142"; conf_lo "13.680803"; conf_hi "18.507159"; cov "84.007961";
Chr1	Cufflinks	transcript	16897780	16898612	502	-	.	gene_id "CUFF.3724"; transcript_id "CUFF.3724.2"; FPKM "8.0932622944"; frac "0.274858"; conf_lo "5.966976"; conf_hi "10.219549"; cov "42.245512"; full_read_support "yes";
Chr1	Cufflinks	exon	16897780	16898612	502	-	.	gene_id "CUFF.3724"; transcript_id "CUFF.3724.2"; exon_number "1"; FPKM "8.0932622944"; frac "0.274858"; conf_lo "5.966976"; conf_hi "10.219549"; cov "42.245512";
Chr1	Cufflinks	transcript	16907436	16909495	116	-	.	gene_id "CUFF.3726"; transcript_id "CUFF.3726.1"; FPKM "0.8296820088"; frac "0.109394"; conf_lo "0.343930"; conf_hi "1.315434"; cov "4.330821"; full_read_support "yes";
Chr1	Cufflinks	exon	16907436	16907915	116	-	.	gene_id "CUFF.3726"; transcript_id "CUFF.3726.1"; exon_number "1"; FPKM "0.8296820088"; frac "0.109394"; conf_lo "0.343930"; conf_hi "1.315434"; cov "4.330821";
Chr1	Cufflinks	exon	16907995	16908103	116	-	.	gene_id "CUFF.3726"; transcript_id "CUFF.3726.1"; exon_number "2"; FPKM "0.8296820088"; frac "0.109394"; conf_lo "0.343930"; conf_hi "1.315434"; cov "4.330821";
Chr1	Cufflinks	exon	16908529	16908576	116	-	.	gene_id "CUFF.3726"; transcript_id "CUFF.3726.1"; exon_number "3"; FPKM "0.8296820088"; frac "0.109394"; conf_lo "0.343930"; conf_hi "1.315434"; cov "4.330821";
Chr1	Cufflinks	exon	16908655	16909060	116	-	.	gene_id "CUFF.3726"; transcript_id "CUFF.3726.1"; exon_number "4"; FPKM "0.8296820088"; frac "0.109394"; conf_lo "0.343930"; conf_hi "1.315434"; cov "4.330821";
Chr1	Cufflinks	exon	16909143	16909495	116	-	.	gene_id "CUFF.3726"; transcript_id "CUFF.3726.1"; exon_number "5"; FPKM "0.8296820088"; frac "0.109394"; conf_lo "0.343930"; conf_hi "1.315434"; cov "4.330821";
Chr1	Cufflinks	transcript	16907539	16909495	137	-	.	gene_id "CUFF.3726"; transcript_id "AT1G44770.2"; FPKM "0.9816879198"; frac "0.107303"; conf_lo "0.306498"; conf_hi "1.656878"; cov "5.124270"; full_read_support "yes";
Chr1	Cufflinks	exon	16907539	16907915	137	-	.	gene_id "CUFF.3726"; transcript_id "AT1G44770.2"; exon_number "1"; FPKM "0.9816879198"; frac "0.107303"; conf_lo "0.306498"; conf_hi "1.656878"; cov "5.124270";
Chr1	Cufflinks	exon	16907995	16908103	137	-	.	gene_id "CUFF.3726"; transcript_id "AT1G44770.2"; exon_number "2"; FPKM "0.9816879198"; frac "0.107303"; conf_lo "0.306498"; conf_hi "1.656878"; cov "5.124270";
Chr1	Cufflinks	exon	16908529	16908556	137	-	.	gene_id "CUFF.3726"; transcript_id "AT1G44770.2"; exon_number "3"; FPKM "0.9816879198"; frac "0.107303"; conf_lo "0.306498"; conf_hi "1.656878"; cov "5.124270";
Chr1	Cufflinks	exon	16908655	16908863	137	-	.	gene_id "CUFF.3726"; transcript_id "AT1G44770.2"; exon_number "4"; FPKM "0.9816879198"; frac "0.107303"; conf_lo "0.306498"; conf_hi "1.656878"; cov "5.124270";
Chr1	Cufflinks	exon	16908943	16909060	137	-	.	gene_id "CUFF.3726"; transcript_id "AT1G44770.2"; exon_number "5"; FPKM "0.9816879198"; frac "0.107303"; conf_lo "0.306498"; conf_hi "1.656878"; cov "5.124270";
Chr1	Cufflinks	exon	16909143	16909495	137	-	.	gene_id "CUFF.3726"; transcript_id "AT1G44770.2"; exon_number "6"; FPKM "0.9816879198"; frac "0.107303"; conf_lo "0.306498"; conf_hi "1.656878"; cov "5.124270";
Chr1	Cufflinks	transcript	16907539	16909495	1000	-	.	gene_id "CUFF.3726"; transcript_id "AT1G44770.1"; FPKM "7.1443565584"; frac "0.783303"; conf_lo "5.712220"; conf_hi "8.576493"; cov "37.292516"; full_read_support "yes";
Chr1	Cufflinks	exon	16907539	16907915	1000	-	.	gene_id "CUFF.3726"; transcript_id "AT1G44770.1"; exon_number "1"; FPKM "7.1443565584"; frac "0.783303"; conf_lo "5.712220"; conf_hi "8.576493"; cov "37.292516";
Chr1	Cufflinks	exon	16907995	16908103	1000	-	.	gene_id "CUFF.3726"; transcript_id "AT1G44770.1"; exon_number "2"; FPKM "7.1443565584"; frac "0.783303"; conf_lo "5.712220"; conf_hi "8.576493"; cov "37.292516";
Chr1	Cufflinks	exon	16908529	16908556	1000	-	.	gene_id "CUFF.3726"; transcript_id "AT1G44770.1"; exon_number "3"; FPKM "7.1443565584"; frac "0.783303"; conf_lo "5.712220"; conf_hi "8.576493"; cov "37.292516";
Chr1	Cufflinks	exon	16908655	16908866	1000	-	.	gene_id "CUFF.3726"; transcript_id "AT1G44770.1"; exon_number "4"; FPKM "7.1443565584"; frac "0.783303"; conf_lo "5.712220"; conf_hi "8.576493"; cov "37.292516";
Chr1	Cufflinks	exon	16908943	16909060	1000	-	.	gene_id "CUFF.3726"; transcript_id "AT1G44770.1"; exon_number "5"; FPKM "7.1443565584"; frac "0.783303"; conf_lo "5.712220"; conf_hi "8.576493"; cov "37.292516";
Chr1	Cufflinks	exon	16909143	16909495	1000	-	.	gene_id "CUFF.3726"; transcript_id "AT1G44770.1"; exon_number "6"; FPKM "7.1443565584"; frac "0.783303"; conf_lo "5.712220"; conf_hi "8.576493"; cov "37.292516";
Chr1	Cufflinks	transcript	12685200	12687641	455	+	.	gene_id "CUFF.3698"; transcript_id "CUFF.3698.1"; FPKM "1.0014471470"; frac "0.198112"; conf_lo "0.577123"; conf_hi "1.425772"; cov "5.227540"; full_read_support "yes";
Chr1	Cufflinks	exon	12685200	12685603	455	+	.	gene_id "CUFF.3698"; transcript_id "CUFF.3698.1"; exon_number "1"; FPKM "1.0014471470"; frac "0.198112"; conf_lo "0.577123"; conf_hi "1.425772"; cov "5.227540";
Chr1	Cufflinks	exon	12685676	12686158	455	+	.	gene_id "CUFF.3698"; transcript_id "CUFF.3698.1"; exon_number "2"; FPKM "1.0014471470"; frac "0.198112"; conf_lo "0.577123"; conf_hi "1.425772"; cov "5.227540";
Chr1	Cufflinks	exon	12686274	12686481	455	+	.	gene_id "CUFF.3698"; transcript_id "CUFF.3698.1"; exon_number "3"; FPKM "1.0014471470"; frac "0.198112"; conf_lo "0.577123"; conf_hi "1.425772"; cov "5.227540";
Chr1	Cufflinks	exon	12686607	12686743	455	+	.	gene_id "CUFF.3698"; transcript_id "CUFF.3698.1"; exon_number "4"; FPKM "1.0014471470"; frac "0.198112"; conf_lo "0.577123"; conf_hi "1.425772"; cov "5.227540";
Chr1	Cufflinks	exon	12686828	12686908	455	+	.	gene_id "CUFF.3698"; transcript_id "CUFF.3698.1"; exon_number "5"; FPKM "1.0014471470"; frac "0.198112"; conf_lo "0.577123"; conf_hi "1.425772"; cov "5.227540";
Chr1	Cufflinks	exon	12687002	12687641	455	+	.	gene_id "CUFF.3698"; transcript_id "CUFF.3698.1"; exon_number "6"; FPKM "1.0014471470"; frac "0.198112"; conf_lo "0.577123"; conf_hi "1.425772"; cov "5.227540";
Chr1	Cufflinks	transcript	12685200	12687641	1000	+	.	gene_id "CUFF.3698"; transcript_id "AT1G34630.1"; FPKM "2.1965878735"; frac "0.388544"; conf_lo "1.560873"; conf_hi "2.832303"; cov "11.466157"; full_read_support "yes";
Chr1	Cufflinks	exon	12685200	12685603	1000	+	.	gene_id "CUFF.3698"; transcript_id "AT1G34630.1"; exon_number "1"; FPKM "2.1965878735"; frac "0.388544"; conf_lo "1.560873"; conf_hi "2.832303"; cov "11.466157";
Chr1	Cufflinks	exon	12685676	12685816	1000	+	.	gene_id "CUFF.3698"; transcript_id "AT1G34630.1"; exon_number "2"; FPKM "2.1965878735"; frac "0.388544"; conf_lo "1.560873"; conf_hi "2.832303"; cov "11.466157";
Chr1	Cufflinks	exon	12685931	12686158	1000	+	.	gene_id "CUFF.3698"; transcript_id "AT1G34630.1"; exon_number "3"; FPKM "2.1965878735"; frac "0.388544"; conf_lo "1.560873"; conf_hi "2.832303"; cov "11.466157";
Chr1	Cufflinks	exon	12686274	12686481	1000	+	.	gene_id "CUFF.3698"; transcript_id "AT1G34630.1"; exon_number "4"; FPKM "2.1965878735"; frac "0.388544"; conf_lo "1.560873"; conf_hi "2.832303"; cov "11.466157";
Chr1	Cufflinks	exon	12686607	12686743	1000	+	.	gene_id "CUFF.3698"; transcript_id "AT1G34630.1"; exon_number "5"; FPKM "2.1965878735"; frac "0.388544"; conf_lo "1.560873"; conf_hi "2.832303"; cov "11.466157";
Chr1	Cufflinks	exon	12686828	12686908	1000	+	.	gene_id "CUFF.3698"; transcript_id "AT1G34630.1"; exon_number "6"; FPKM "2.1965878735"; frac "0.388544"; conf_lo "1.560873"; conf_hi "2.832303"; cov "11.466157";
Chr1	Cufflinks	exon	12687002	12687068	1000	+	.	gene_id "CUFF.3698"; transcript_id "AT1G34630.1"; exon_number "7"; FPKM "2.1965878735"; frac "0.388544"; conf_lo "1.560873"; conf_hi "2.832303"; cov "11.466157";
Chr1	Cufflinks	exon	12687139	12687641	1000	+	.	gene_id "CUFF.3698"; transcript_id "AT1G34630.1"; exon_number "8"; FPKM "2.1965878735"; frac "0.388544"; conf_lo "1.560873"; conf_hi "2.832303"; cov "11.466157";
Chr1	Cufflinks	transcript	12685241	12687575	1	+	.	gene_id "CUFF.3698"; transcript_id "AT1G34630.2"; FPKM "0.0000000000"; frac "0.000000"; conf_lo "0.000000"; conf_hi "0.075702"; cov "0.000000"; full_read_support "yes";
Chr1	Cufflinks	exon	12685241	12685603	1	+	.	gene_id "CUFF.3698"; transcript_id "AT1G34630.2"; exon_number "1"; FPKM "0.0000000000"; frac "0.000000"; conf_lo "0.000000"; conf_hi "0.075702"; cov "0.000000";
Chr1	Cufflinks	exon	12685676	12685816	1	+	.	gene_id "CUFF.3698"; transcript_id "AT1G34630.2"; exon_number "2"; FPKM "0.0000000000"; frac "0.000000"; conf_lo "0.000000"; conf_hi "0.075702"; cov "0.000000";
Chr1	Cufflinks	exon	12685931	12686158	1	+	.	gene_id "CUFF.3698"; transcript_id "AT1G34630.2"; exon_number "3"; FPKM "0.0000000000"; frac "0.000000"; conf_lo "0.000000"; conf_hi "0.075702"; cov "0.000000";
Chr1	Cufflinks	exon	12686274	12686481	1	+	.	gene_id "CUFF.3698"; transcript_id "AT1G34630.2"; exon_number "4"; FPKM "0.0000000000"; frac "0.000000"; conf_lo "0.000000"; conf_hi "0.075702"; cov "0.000000";
Chr1	Cufflinks	exon	12686607	12686743	1	+	.	gene_id "CUFF.3698"; transcript_id "AT1G34630.2"; exon_number "5"; FPKM "0.0000000000"; frac "0.000000"; conf_lo "0.000000"; conf_hi "0.075702"; cov "0.000000";
Chr1	Cufflinks	exon	12686828	12686908	1	+	.	gene_id "CUFF.3698"; transcript_id "AT1G34630.2"; exon_number "6"; FPKM "0.0000000000"; frac "0.000000"; conf_lo "0.000000"; conf_hi "0.075702"; cov "0.000000";
Chr1	Cufflinks	exon	12687002	12687575	1	+	.	gene_id "CUFF.3698"; transcript_id "AT1G34630.2"; exon_number "7"; FPKM "0.0000000000"; frac "0.000000"; conf_lo "0.000000"; conf_hi "0.075702"; cov "0.000000";
Chr1	Cufflinks	transcript	12687003	12688030	168	-	.	gene_id "CUFF.3699"; transcript_id "CUFF.3699.1"; FPKM "1.1635813002"; frac "0.107697"; conf_lo "0.564385"; conf_hi "1.762778"; cov "6.073878"; full_read_support "yes";
Chr1	Cufflinks	exon	12687003	12688030	168	-	.	gene_id "CUFF.3699"; transcript_id "CUFF.3699.1"; exon_number "1"; FPKM "1.1635813002"; frac "0.107697"; conf_lo "0.564385"; conf_hi "1.762778"; cov "6.073878";
Chr1	Cufflinks	transcript	12687552	12688543	1000	-	.	gene_id "CUFF.3699"; transcript_id "AT1G34640.1"; FPKM "6.9167758941"; frac "0.305647"; conf_lo "4.846065"; conf_hi "8.987487"; cov "36.105470"; full_read_support "yes";
Chr1	Cufflinks	exon	12687552	12687796	1000	-	.	gene_id "CUFF.3699"; transcript_id "AT1G34640.1"; exon_number "1"; FPKM "6.9167758941"; frac "0.305647"; conf_lo "4.846065"; conf_hi "8.987487"; cov "36.105470";
Chr1	Cufflinks	exon	12688186	12688543	1000	-	.	gene_id "CUFF.3699"; transcript_id "AT1G34640.1"; exon_number "2"; FPKM "6.9167758941"; frac "0.305647"; conf_lo "4.846065"; conf_hi "8.987487"; cov "36.105470";
Chr1	Cufflinks	transcript	12692995	12697834	1	+	.	gene_id "AT1G34650"; transcript_id "AT1G34650.1"; FPKM "0.0000000000"; frac "0.000000"; conf_lo "0.000000"; conf_hi "0.000000"; cov "0.000000"; full_read_support "no";
Chr1	Cufflinks	exon	12692995	12693108	1	+	.	gene_id "AT1G34650"; transcript_id "AT1G34650.1"; exon_number "1"; FPKM "0.0000000000"; frac "0.000000"; conf_lo "0.000000"; conf_hi "0.000000"; cov "0.000000";
Chr1	Cufflinks	exon	12693208	12693325	1	+	.	gene_id "AT1G34650"; transcript_id "AT1G34650.1"; exon_number "2"; FPKM "0.0000000000"; frac "0.000000"; conf_lo "0.000000"; conf_hi "0.000000"; cov "0.000000";
Chr1	Cufflinks	exon	12693550	12693738	1	+	.	gene_id "AT1G34650"; transcript_id "AT1G34650.1"; exon_number "3"; FPKM "0.0000000000"; frac "0.000000"; conf_lo "0.000000"; conf_hi "0.000000"; cov "0.000000";
Chr1	Cufflinks	exon	12694580	12695092	1	+	.	gene_id "AT1G34650"; transcript_id "AT1G34650.1"; exon_number "4"; FPKM "0.0000000000"; frac "0.000000"; conf_lo "0.000000"; conf_hi "0.000000"; cov "0.000000";
Chr1	Cufflinks	exon	12695769	12695867	1	+	.	gene_id "AT1G34650"; transcript_id "AT1G34650.1"; exon_number "5"; FPKM "0.0000000000"; frac "0.000000"; conf_lo "0.000000"; conf_hi "0.000000"; cov "0.000000";
Chr1	Cufflinks	exon	12695949	12696158	1	+	.	gene_id "AT1G34650"; transcript_id "AT1G34650.1"; exon_number "6"; FPKM "0.0000000000"; frac "0.000000"; conf_lo "0.000000"; conf_hi "0.000000"; cov "0.000000";
Chr1	Cufflinks	exon	12696294	12696474	1	+	.	gene_id "AT1G34650"; transcript_id "AT1G34650.1"; exon_number "7"; FPKM "0.0000000000"; frac "0.000000"; conf_lo "0.000000"; conf_hi "0.000000"; cov "0.000000";
Chr1	Cufflinks	exon	12696648	12696916	1	+	.	gene_id "AT1G34650"; transcript_id "AT1G34650.1"; exon_number "8"; FPKM "0.0000000000"; frac "0.000000"; conf_lo "0.000000"; conf_hi "0.000000"; cov "0.000000";
Chr1	Cufflinks	exon	12697021	12697110	1	+	.	gene_id "AT1G34650"; transcript_id "AT1G34650.1"; exon_number "9"; FPKM "0.0000000000"; frac "0.000000"; conf_lo "0.000000"; conf_hi "0.000000"; cov "0.000000";
Chr1	Cufflinks	exon	12697419	12697834	1	+	.	gene_id "AT1G34650"; transcript_id "AT1G34650.1"; exon_number "10"; FPKM "0.0000000000"; frac "0.000000"; conf_lo "0.000000"; conf_hi "0.000000"; cov "0.000000";
Chr1	Cufflinks	transcript	12699872	12701377	1	+	.	gene_id "AT1G34660"; transcript_id "AT1G34660.1"; FPKM "0.0000000000"; frac "0.000000"; conf_lo "0.000000"; conf_hi "0.000000"; cov "0.000000"; full_read_support "no";
Chr1	Cufflinks	exon	12699872	12701377	1	+	.	gene_id "AT1G34660"; transcript_id "AT1G34660.1"; exon_number "1"; FPKM "0.0000000000"; frac "0.000000"; conf_lo "0.000000"; conf_hi "0.000000"; cov "0.000000";
Chr1	Cufflinks	transcript	12709128	12710423	1000	+	.	gene_id "AT1G34670"; transcript_id "AT1G34670.1"; FPKM "0.6501974254"; frac "1.000000"; conf_lo "0.230373"; conf_hi "1.070022"; cov "3.396389"; full_read_support "yes";
Chr1	Cufflinks	exon	12709128	12709260	1000	+	.	gene_id "AT1G34670"; transcript_id "AT1G34670.1"; exon_number "1"; FPKM "0.6501974254"; frac "1.000000"; conf_lo "0.230373"; conf_hi "1.070022"; cov "3.396389";
Chr1	Cufflinks	exon	12709378	12709507	1000	+	.	gene_id "AT1G34670"; transcript_id "AT1G34670.1"; exon_number "2"; FPKM "0.6501974254"; frac "1.000000"; conf_lo "0.230373"; conf_hi "1.070022"; cov "3.396389";
Chr1	Cufflinks	exon	12709589	12710423	1000	+	.	gene_id "AT1G34670"; transcript_id "AT1G34670.1"; exon_number "3"; FPKM "0.6501974254"; frac "1.000000"; conf_lo "0.230373"; conf_hi "1.070022"; cov "3.396389";
Chr1	Cufflinks	transcript	12711181	12711455	1	+	.	gene_id "AT1G34680"; transcript_id "AT1G34680.1"; FPKM "0.0000000000"; frac "0.000000"; conf_lo "0.000000"; conf_hi "0.000000"; cov "0.000000"; full_read_support "no";
Chr1	Cufflinks	exon	12711181	12711455	1	+	.	gene_id "AT1G34680"; transcript_id "AT1G34680.1"; exon_number "1"; FPKM "0.0000000000"; frac "0.000000"; conf_lo "0.000000"; conf_hi "0.000000"; cov "0.000000";
Chr1	Cufflinks	transcript	12713190	12713570	1	+	.	gene_id "AT1G34690"; transcript_id "AT1G34690.1"; FPKM "0.0000000000"; frac "0.000000"; conf_lo "0.000000"; conf_hi "0.000000"; cov "0.000000"; full_read_support "no";
Chr1	Cufflinks	exon	12713190	12713570	1	+	.	gene_id "AT1G34690"; transcript_id "AT1G34690.1"; exon_number "1"; FPKM "0.0000000000"; frac "0.000000"; conf_lo "0.000000"; conf_hi "0.000000"; cov "0.000000";
Chr1	Cufflinks	transcript	12714209	12717181	1	+	.	gene_id "AT1G34700"; transcript_id "AT1G34700.1"; FPKM "0.0000000000"; frac "0.000000"; conf_lo "0.000000"; conf_hi "0.000000"; cov "0.000000"; full_read_support "no";
Chr1	Cufflinks	exon	12714209	12717181	1	+	.	gene_id "AT1G34700"; transcript_id "AT1G34700.1"; exon_number "1"; FPKM "0.0000000000"; frac "0.000000"; conf_lo "0.000000"; conf_hi "0.000000"; cov "0.000000";
Chr1	Cufflinks	transcript	12717730	12718678	1	+	.	gene_id "AT1G34710"; transcript_id "AT1G34710.1"; FPKM "0.0000000000"; frac "0.000000"; conf_lo "0.000000"; conf_hi "0.000000"; cov "0.000000"; full_read_support "no";
Chr1	Cufflinks	exon	12717730	12717867	1	+	.	gene_id "AT1G34710"; transcript_id "AT1G34710.1"; exon_number "1"; FPKM "0.0000000000"; frac "0.000000"; conf_lo "0.000000"; conf_hi "0.000000"; cov "0.000000";
Chr1	Cufflinks	exon	12717957	12718224	1	+	.	gene_id "AT1G34710"; transcript_id "AT1G34710.1"; exon_number "2"; FPKM "0.0000000000"; frac "0.000000"; conf_lo "0.000000"; conf_hi "0.000000"; cov "0.000000";
Chr1	Cufflinks	exon	12718306	12718390	1	+	.	gene_id "AT1G34710"; transcript_id "AT1G34710.1"; exon_number "3"; FPKM "0.0000000000"; frac "0.000000"; conf_lo "0.000000"; conf_hi "0.000000"; cov "0.000000";
Chr1	Cufflinks	exon	12718462	12718678	1	+	.	gene_id "AT1G34710"; transcript_id "AT1G34710.1"; exon_number "4"; FPKM "0.0000000000"; frac "0.000000"; conf_lo "0.000000"; conf_hi "0.000000"; cov "0.000000";
Chr1	Cufflinks	transcript	12719357	12719887	1	-	.	gene_id "AT1G34720"; transcript_id "AT1G34720.1"; FPKM "0.0000000000"; frac "0.000000"; conf_lo "0.000000"; conf_hi "0.000000"; cov "0.000000"; full_read_support "no";
Chr1	Cufflinks	exon	12719357	12719887	1	-	.	gene_id "AT1G34720"; transcript_id "AT1G34720.1"; exon_number "1"; FPKM "0.0000000000"; frac "0.000000"; conf_lo "0.000000"; conf_hi "0.000000"; cov "0.000000";
Chr1	Cufflinks	transcript	12720886	12721377	1	-	.	gene_id "AT1G34730"; transcript_id "AT1G34730.1"; FPKM "0.0000000000"; frac "0.000000"; conf_lo "0.000000"; conf_hi "0.000000"; cov "0.000000"; full_read_support "no";
Chr1	Cufflinks	exon	12720886	12721377	1	-	.	gene_id "AT1G34730"; transcript_id "AT1G34730.1"; exon_number "1"; FPKM "0.0000000000"; frac "0.000000"; conf_lo "0.000000"; conf_hi "0.000000"; cov "0.000000";
Chr1	Cufflinks	transcript	12722224	12728189	1	-	.	gene_id "AT1G34740"; transcript_id "AT1G34740.1"; FPKM "0.0000000000"; frac "0.000000"; conf_lo "0.000000"; conf_hi "0.000000"; cov "0.000000"; full_read_support "no";
Chr1	Cufflinks	exon	12722224	12722960	1	-	.	gene_id "AT1G34740"; transcript_id "AT1G34740.1"; exon_number "1"; FPKM "0.0000000000"; frac "0.000000"; conf_lo "0.000000"; conf_hi "0.000000"; cov "0.000000";
Chr1	Cufflinks	exon	12723305	12723944	1	-	.	gene_id "AT1G34740"; transcript_id "AT1G34740.1"; exon_number "2"; FPKM "0.0000000000"; frac "0.000000"; conf_lo "0.000000"; conf_hi "0.000000"; cov "0.000000";
Chr1	Cufflinks	exon	12724050	12724134	1	-	.	gene_id "AT1G34740"; transcript_id "AT1G34740.1"; exon_number "3"; FPKM "0.0000000000"; frac "0.000000"; conf_lo "0.000000"; conf_hi "0.000000"; cov "0.000000";
Chr1	Cufflinks	exon	12724221	12724489	1	-	.	gene_id "AT1G34740"; transcript_id "AT1G34740.1"; exon_number "4"; FPKM "0.0000000000"; frac "0.000000"; conf_lo "0.000000"; conf_hi "0.000000"; cov "0.000000";
Chr1	Cufflinks	exon	12724556	12724657	1	-	.	gene_id "AT1G34740"; transcript_id "AT1G34740.1"; exon_number "5"; FPKM "0.0000000000"; frac "0.000000"; conf_lo "0.000000"; conf_hi "0.000000"; cov "0.000000";
Chr1	Cufflinks	exon	12724753	12724812	1	-	.	gene_id "AT1G34740"; transcript_id "AT1G34740.1"; exon_number "6"; FPKM "0.0000000000"; frac "0.000000"; conf_lo "0.000000"; conf_hi "0.000000"; cov "0.000000";
Chr1	Cufflinks	exon	12724895	12724984	1	-	.	gene_id "AT1G34740"; transcript_id "AT1G34740.1"; exon_number "7"; FPKM "0.0000000000"; frac "0.000000"; conf_lo "0.000000"; conf_hi "0.000000"; cov "0.000000";
Chr1	Cufflinks	exon	12725106	12725195	1	-	.	gene_id "AT1G34740"; transcript_id "AT1G34740.1"; exon_number "8"; FPKM "0.0000000000"; frac "0.000000"; conf_lo "0.000000"; conf_hi "0.000000"; cov "0.000000";
Chr1	Cufflinks	exon	12725268	12725393	1	-	.	gene_id "AT1G34740"; transcript_id "AT1G34740.1"; exon_number "9"; FPKM "0.0000000000"; frac "0.000000"; conf_lo "0.000000"; conf_hi "0.000000"; cov "0.000000";
Chr1	Cufflinks	exon	12725492	12725656	1	-	.	gene_id "AT1G34740"; transcript_id "AT1G34740.1"; exon_number "10"; FPKM "0.0000000000"; frac "0.000000"; conf_lo "0.000000"; conf_hi "0.000000"; cov "0.000000";
Chr1	Cufflinks	exon	12725743	12725868	1	-	.	gene_id "AT1G34740"; transcript_id "AT1G34740.1"; exon_number "11"; FPKM "0.0000000000"; frac "0.000000"; conf_lo "0.000000"; conf_hi "0.000000"; cov "0.000000";
Chr1	Cufflinks	exon	12726070	12726539	1	-	.	gene_id "AT1G34740"; transcript_id "AT1G34740.1"; exon_number "12"; FPKM "0.0000000000"; frac "0.000000"; conf_lo "0.000000"; conf_hi "0.000000"; cov "0.000000";
Chr1	Cufflinks	exon	12726628	12726820	1	-	.	gene_id "AT1G34740"; transcript_id "AT1G34740.1"; exon_number "13"; FPKM "0.0000000000"; frac "0.000000"; conf_lo "0.000000"; conf_hi "0.000000"; cov "0.000000";
Chr1	Cufflinks	exon	12726902	12727253	1	-	.	gene_id "AT1G34740"; transcript_id "AT1G34740.1"; exon_number "14"; FPKM "0.0000000000"; frac "0.000000"; conf_lo "0.000000"; conf_hi "0.000000"; cov "0.000000";
Chr1	Cufflinks	exon	12727308	12727830	1	-	.	gene_id "AT1G34740"; transcript_id "AT1G34740.1"; exon_number "15"; FPKM "0.0000000000"; frac "0.000000"; conf_lo "0.000000"; conf_hi "0.000000"; cov "0.000000";
Chr1	Cufflinks	exon	12728066	12728189	1	-	.	gene_id "AT1G34740"; transcript_id "AT1G34740.1"; exon_number "16"; FPKM "0.0000000000"; frac "0.000000"; conf_lo "0.000000"; conf_hi "0.000000"; cov "0.000000";
Chr1	Cufflinks	transcript	12736092	12738196	1000	-	.	gene_id "CUFF.3700"; transcript_id "AT1G34750.1"; FPKM "1.5458827297"; frac "1.000000"; conf_lo "1.008555"; conf_hi "2.083211"; cov "8.063579"; full_read_support "no";
Chr1	Cufflinks	exon	12736092	12736523	1000	-	.	gene_id "CUFF.3700"; transcript_id "AT1G34750.1"; exon_number "1"; FPKM "1.5458827297"; frac "1.000000"; conf_lo "1.008555"; conf_hi "2.083211"; cov "8.063579";
Chr1	Cufflinks	exon	12736604	12736758	1000	-	.	gene_id "CUFF.3700"; transcript_id "AT1G34750.1"; exon_number "2"; FPKM "1.5458827297"; frac "1.000000"; conf_lo "1.008555"; conf_hi "2.083211"; cov "8.063579";
Chr1	Cufflinks	exon	12736931	12737207	1000	-	.	gene_id "CUFF.3700"; transcript_id "AT1G34750.1"; exon_number "3"; FPKM "1.5458827297"; frac "1.000000"; conf_lo "1.008555"; conf_hi "2.083211"; cov "8.063579";
Chr1	Cufflinks	exon	12737290	12737529	1000	-	.	gene_id "CUFF.3700"; transcript_id "AT1G34750.1"; exon_number "4"; FPKM "1.5458827297"; frac "1.000000"; conf_lo "1.008555"; conf_hi "2.083211"; cov "8.063579";
Chr1	Cufflinks	exon	12737689	12737772	1000	-	.	gene_id "CUFF.3700"; transcript_id "AT1G34750.1"; exon_number "5"; FPKM "1.5458827297"; frac "1.000000"; conf_lo "1.008555"; conf_hi "2.083211"; cov "8.063579";
Chr1	Cufflinks	exon	12737870	12738196	1000	-	.	gene_id "CUFF.3700"; transcript_id "AT1G34750.1"; exon_number "6"; FPKM "1.5458827297"; frac "1.000000"; conf_lo "1.008555"; conf_hi "2.083211"; cov "8.063579";
Chr1	Cufflinks	transcript	12743821	12745648	1000	-	.	gene_id "CUFF.3701"; transcript_id "AT1G34760.2"; FPKM "1.1988642769"; frac "0.744821"; conf_lo "0.527907"; conf_hi "1.869822"; cov "6.262420"; full_read_support "yes";
Chr1	Cufflinks	exon	12743821	12743986	1000	-	.	gene_id "CUFF.3701"; transcript_id "AT1G34760.2"; exon_number "1"; FPKM "1.1988642769"; frac "0.744821"; conf_lo "0.527907"; conf_hi "1.869822"; cov "6.262420";
Chr1	Cufflinks	exon	12744077	12744111	1000	-	.	gene_id "CUFF.3701"; transcript_id "AT1G34760.2"; exon_number "2"; FPKM "1.1988642769"; frac "0.744821"; conf_lo "0.527907"; conf_hi "1.869822"; cov "6.262420";
Chr1	Cufflinks	exon	12744218	12744363	1000	-	.	gene_id "CUFF.3701"; transcript_id "AT1G34760.2"; exon_number "3"; FPKM "1.1988642769"; frac "0.744821"; conf_lo "0.527907"; conf_hi "1.869822"; cov "6.262420";
Chr1	Cufflinks	exon	12744450	12744559	1000	-	.	gene_id "CUFF.3701"; transcript_id "AT1G34760.2"; exon_number "4"; FPKM "1.1988642769"; frac "0.744821"; conf_lo "0.527907"; conf_hi "1.869822"; cov "6.262420";
Chr1	Cufflinks	exon	12744637	12744724	1000	-	.	gene_id "CUFF.3701"; transcript_id "AT1G34760.2"; exon_number "5"; FPKM "1.1988642769"; frac "0.744821"; conf_lo "0.527907"; conf_hi "1.869822"; cov "6.262420";
Chr1	Cufflinks	exon	12744823	12745129	1000	-	.	gene_id "CUFF.3701"; transcript_id "AT1G34760.2"; exon_number "6"; FPKM "1.1988642769"; frac "0.744821"; conf_lo "0.527907"; conf_hi "1.869822"; cov "6.262420";
Chr1	Cufflinks	exon	12745537	12745648	1000	-	.	gene_id "CUFF.3701"; transcript_id "AT1G34760.2"; exon_number "7"; FPKM "1.1988642769"; frac "0.744821"; conf_lo "0.527907"; conf_hi "1.869822"; cov "6.262420";
Chr1	Cufflinks	transcript	12743848	12745648	316	-	.	gene_id "CUFF.3701"; transcript_id "AT1G34760.1"; FPKM "0.3788792436"; frac "0.255179"; conf_lo "0.000000"; conf_hi "0.792697"; cov "1.979124"; full_read_support "yes";
Chr1	Cufflinks	exon	12743848	12744111	316	-	.	gene_id "CUFF.3701"; transcript_id "AT1G34760.1"; exon_number "1"; FPKM "0.3788792436"; frac "0.255179"; conf_lo "0.000000"; conf_hi "0.792697"; cov "1.979124";
Chr1	Cufflinks	exon	12744218	12744363	316	-	.	gene_id "CUFF.3701"; transcript_id "AT1G34760.1"; exon_number "2"; FPKM "0.3788792436"; frac "0.255179"; conf_lo "0.000000"; conf_hi "0.792697"; cov "1.979124";
Chr1	Cufflinks	exon	12744450	12744559	316	-	.	gene_id "CUFF.3701"; transcript_id "AT1G34760.1"; exon_number "3"; FPKM "0.3788792436"; frac "0.255179"; conf_lo "0.000000"; conf_hi "0.792697"; cov "1.979124";
Chr1	Cufflinks	exon	12744637	12744724	316	-	.	gene_id "CUFF.3701"; transcript_id "AT1G34760.1"; exon_number "4"; FPKM "0.3788792436"; frac "0.255179"; conf_lo "0.000000"; conf_hi "0.792697"; cov "1.979124";
Chr1	Cufflinks	exon	12744823	12745129	316	-	.	gene_id "CUFF.3701"; transcript_id "AT1G34760.1"; exon_number "5"; FPKM "0.3788792436"; frac "0.255179"; conf_lo "0.000000"; conf_hi "0.792697"; cov "1.979124";
Chr1	Cufflinks	exon	12745537	12745648	316	-	.	gene_id "CUFF.3701"; transcript_id "AT1G34760.1"; exon_number "6"; FPKM "0.3788792436"; frac "0.255179"; conf_lo "0.000000"; conf_hi "0.792697"; cov "1.979124";
Chr1	Cufflinks	transcript	12746486	12748614	1000	+	.	gene_id "AT1G34770"; transcript_id "AT1G34770.1"; FPKM "3.7132256425"; frac "0.267858"; conf_lo "2.591084"; conf_hi "4.835367"; cov "19.374350"; full_read_support "yes";
Chr1	Cufflinks	exon	12746486	12746553	1000	+	.	gene_id "AT1G34770"; transcript_id "AT1G34770.1"; exon_number "1"; FPKM "3.7132256425"; frac "0.267858"; conf_lo "2.591084"; conf_hi "4.835367"; cov "19.374350";
Chr1	Cufflinks	exon	12746623	12746671	1000	+	.	gene_id "AT1G34770"; transcript_id "AT1G34770.1"; exon_number "2"; FPKM "3.7132256425"; frac "0.267858"; conf_lo "2.591084"; conf_hi "4.835367"; cov "19.374350";
Chr1	Cufflinks	exon	12746764	12747013	1000	+	.	gene_id "AT1G34770"; transcript_id "AT1G34770.1"; exon_number "3"; FPKM "3.7132256425"; frac "0.267858"; conf_lo "2.591084"; conf_hi "4.835367"; cov "19.374350";
Chr1	Cufflinks	exon	12747100	12747252	1000	+	.	gene_id "AT1G34770"; transcript_id "AT1G34770.1"; exon_number "4"; FPKM "3.7132256425"; frac "0.267858"; conf_lo "2.591084"; conf_hi "4.835367"; cov "19.374350";
Chr1	Cufflinks	exon	12748002	12748107	1000	+	.	gene_id "AT1G34770"; transcript_id "AT1G34770.1"; exon_number "5"; FPKM "3.7132256425"; frac "0.267858"; conf_lo "2.591084"; conf_hi "4.835367"; cov "19.374350";
Chr1	Cufflinks	exon	12748205	12748319	1000	+	.	gene_id "AT1G34770"; transcript_id "AT1G34770.1"; exon_number "6"; FPKM "3.7132256425"; frac "0.267858"; conf_lo "2.591084"; conf_hi "4.835367"; cov "19.374350";
Chr1	Cufflinks	exon	12748408	12748614	1000	+	.	gene_id "AT1G34770"; transcript_id "AT1G34770.1"; exon_number "7"; FPKM "3.7132256425"; frac "0.267858"; conf_lo "2.591084"; conf_hi "4.835367"; cov "19.374350";
Chr1	Cufflinks	transcript	12748571	12750383	1000	-	.	gene_id "CUFF.3702"; transcript_id "AT1G34780.1"; FPKM "5.9957533614"; frac "0.732142"; conf_lo "4.900866"; conf_hi "7.090641"; cov "31.283804"; full_read_support "yes";
Chr1	Cufflinks	exon	12748571	12749265	1000	-	.	gene_id "CUFF.3702"; transcript_id "AT1G34780.1"; exon_number "1"; FPKM "5.9957533614"; frac "0.732142"; conf_lo "4.900866"; conf_hi "7.090641"; cov "31.283804";
Chr1	Cufflinks	exon	12749442	12749566	1000	-	.	gene_id "CUFF.3702"; transcript_id "AT1G34780.1"; exon_number "2"; FPKM "5.9957533614"; frac "0.732142"; conf_lo "4.900866"; conf_hi "7.090641"; cov "31.283804";
Chr1	Cufflinks	exon	12749650	12749837	1000	-	.	gene_id "CUFF.3702"; transcript_id "AT1G34780.1"; exon_number "3"; FPKM "5.9957533614"; frac "0.732142"; conf_lo "4.900866"; conf_hi "7.090641"; cov "31.283804";
Chr1	Cufflinks	exon	12749936	12750383	1000	-	.	gene_id "CUFF.3702"; transcript_id "AT1G34780.1"; exon_number "4"; FPKM "5.9957533614"; frac "0.732142"; conf_lo "4.900866"; conf_hi "7.090641"; cov "31.283804";
Chr1	Cufflinks	transcript	12748571	12750383	1	-	.	gene_id "CUFF.3702"; transcript_id "AT1G34780.2"; FPKM "0.0000000000"; frac "0.000000"; conf_lo "0.000000"; conf_hi "0.099509"; cov "0.000000"; full_read_support "no";
Chr1	Cufflinks	exon	12748571	12749265	1	-	.	gene_id "CUFF.3702"; transcript_id "AT1G34780.2"; exon_number "1"; FPKM "0.0000000000"; frac "0.000000"; conf_lo "0.000000"; conf_hi "0.099509"; cov "0.000000";
Chr1	Cufflinks	exon	12749442	12749566	1	-	.	gene_id "CUFF.3702"; transcript_id "AT1G34780.2"; exon_number "2"; FPKM "0.0000000000"; frac "0.000000"; conf_lo "0.000000"; conf_hi "0.099509"; cov "0.000000";
Chr1	Cufflinks	exon	12749737	12749837	1	-	.	gene_id "CUFF.3702"; transcript_id "AT1G34780.2"; exon_number "3"; FPKM "0.0000000000"; frac "0.000000"; conf_lo "0.000000"; conf_hi "0.099509"; cov "0.000000";
Chr1	Cufflinks	exon	12749936	12750383	1	-	.	gene_id "CUFF.3702"; transcript_id "AT1G34780.2"; exon_number "4"; FPKM "0.0000000000"; frac "0.000000"; conf_lo "0.000000"; conf_hi "0.099509"; cov "0.000000";
Chr1	Cufflinks	transcript	12751190	12752376	1	-	.	gene_id "AT1G34842"; transcript_id "AT1G34842.1"; FPKM "0.0000000000"; frac "0.000000"; conf_lo "0.000000"; conf_hi "0.118136"; cov "0.000000"; full_read_support "yes";
Chr1	Cufflinks	exon	12751190	12752376	1	-	.	gene_id "AT1G34842"; transcript_id "AT1G34842.1"; exon_number "1"; FPKM "0.0000000000"; frac "0.000000"; conf_lo "0.000000"; conf_hi "0.118136"; cov "0.000000";
Chr1	Cufflinks	transcript	12751268	12752617	1000	+	.	gene_id "CUFF.3703"; transcript_id "AT1G34844.1"; FPKM "3.3228123789"; frac "0.678040"; conf_lo "2.399055"; conf_hi "4.246570"; cov "17.334122"; full_read_support "yes";
Chr1	Cufflinks	exon	12751268	12751653	1000	+	.	gene_id "CUFF.3703"; transcript_id "AT1G34844.1"; exon_number "1"; FPKM "3.3228123789"; frac "0.678040"; conf_lo "2.399055"; conf_hi "4.246570"; cov "17.334122";
Chr1	Cufflinks	exon	12751758	12752617	1000	+	.	gene_id "CUFF.3703"; transcript_id "AT1G34844.1"; exon_number "2"; FPKM "3.3228123789"; frac "0.678040"; conf_lo "2.399055"; conf_hi "4.246570"; cov "17.334122";
Chr1	Cufflinks	transcript	12751268	12752891	397	+	.	gene_id "CUFF.3703"; transcript_id "CUFF.3703.2"; FPKM "1.3215175332"; frac "0.321960"; conf_lo "0.779740"; conf_hi "1.863295"; cov "6.893963"; full_read_support "yes";
Chr1	Cufflinks	exon	12751268	12752025	397	+	.	gene_id "CUFF.3703"; transcript_id "CUFF.3703.2"; exon_number "1"; FPKM "1.3215175332"; frac "0.321960"; conf_lo "0.779740"; conf_hi "1.863295"; cov "6.893963";
Chr1	Cufflinks	exon	12752118	12752280	397	+	.	gene_id "CUFF.3703"; transcript_id "CUFF.3703.2"; exon_number "2"; FPKM "1.3215175332"; frac "0.321960"; conf_lo "0.779740"; conf_hi "1.863295"; cov "6.893963";
Chr1	Cufflinks	exon	12752367	12752891	397	+	.	gene_id "CUFF.3703"; transcript_id "CUFF.3703.2"; exon_number "3"; FPKM "1.3215175332"; frac "0.321960"; conf_lo "0.779740"; conf_hi "1.863295"; cov "6.893963";
Chr1	Cufflinks	transcript	12753487	12754922	1	+	.	gene_id "AT1G34904"; transcript_id "AT1G34904.1"; FPKM "0.0000000000"; frac "0.000000"; conf_lo "0.000000"; conf_hi "0.000000"; cov "0.000000"; full_read_support "no";
Chr1	Cufflinks	exon	12753487	12754922	1	+	.	gene_id "AT1G34904"; transcript_id "AT1G34904.1"; exon_number "1"; FPKM "0.0000000000"; frac "0.000000"; conf_lo "0.000000"; conf_hi "0.000000"; cov "0.000000";
Chr1	Cufflinks	transcript	12755620	12759846	1000	+	.	gene_id "AT1G34967"; transcript_id "AT1G34967.1"; FPKM "0.0143138560"; frac "1.000000"; conf_lo "0.000000"; conf_hi "0.042942"; cov "0.074770"; full_read_support "yes";
Chr1	Cufflinks	exon	12755620	12759846	1000	+	.	gene_id "AT1G34967"; transcript_id "AT1G34967.1"; exon_number "1"; FPKM "0.0143138560"; frac "1.000000"; conf_lo "0.000000"; conf_hi "0.042942"; cov "0.074770";
Chr1	Cufflinks	transcript	12763902	12765638	1	+	.	gene_id "AT1G34790"; transcript_id "AT1G34790.1"; FPKM "0.0000000000"; frac "0.000000"; conf_lo "0.000000"; conf_hi "0.000000"; cov "0.000000"; full_read_support "no";
Chr1	Cufflinks	exon	12763902	12764435	1	+	.	gene_id "AT1G34790"; transcript_id "AT1G34790.1"; exon_number "1"; FPKM "0.0000000000"; frac "0.000000"; conf_lo "0.000000"; conf_hi "0.000000"; cov "0.000000";
Chr1	Cufflinks	exon	12765061	12765638	1	+	.	gene_id "AT1G34790"; transcript_id "AT1G34790.1"; exon_number "2"; FPKM "0.0000000000"; frac "0.000000"; conf_lo "0.000000"; conf_hi "0.000000"; cov "0.000000";
Chr1	Cufflinks	transcript	12766263	12766651	1	-	.	gene_id "AT1G34792"; transcript_id "AT1G34792.1"; FPKM "0.0000000000"; frac "0.000000"; conf_lo "0.000000"; conf_hi "0.000000"; cov "0.000000"; full_read_support "no";
Chr1	Cufflinks	exon	12766263	12766651	1	-	.	gene_id "AT1G34792"; transcript_id "AT1G34792.1"; exon_number "1"; FPKM "0.0000000000"; frac "0.000000"; conf_lo "0.000000"; conf_hi "0.000000"; cov "0.000000";
Chr1	Cufflinks	transcript	12769644	12770131	1	-	.	gene_id "AT1G34795"; transcript_id "AT1G34795.1"; FPKM "0.0000000000"; frac "0.000000"; conf_lo "0.000000"; conf_hi "0.000000"; cov "0.000000"; full_read_support "no";
Chr1	Cufflinks	exon	12769644	12770131	1	-	.	gene_id "AT1G34795"; transcript_id "AT1G34795.1"; exon_number "1"; FPKM "0.0000000000"; frac "0.000000"; conf_lo "0.000000"; conf_hi "0.000000"; cov "0.000000";
Chr1	Cufflinks	transcript	12771928	12772219	1	+	.	gene_id "AT1G34797"; transcript_id "AT1G34797.1"; FPKM "0.0000000000"; frac "0.000000"; conf_lo "0.000000"; conf_hi "0.000000"; cov "0.000000"; full_read_support "no";
Chr1	Cufflinks	exon	12771928	12772219	1	+	.	gene_id "AT1G34797"; transcript_id "AT1G34797.1"; exon_number "1"; FPKM "0.0000000000"; frac "0.000000"; conf_lo "0.000000"; conf_hi "0.000000"; cov "0.000000";
Chr1	Cufflinks	transcript	12773164	12773442	1	-	.	gene_id "AT1G34800"; transcript_id "AT1G34800.1"; FPKM "0.0000000000"; frac "0.000000"; conf_lo "0.000000"; conf_hi "0.000000"; cov "0.000000"; full_read_support "no";
Chr1	Cufflinks	exon	12773164	12773442	1	-	.	gene_id "AT1G34800"; transcript_id "AT1G34800.1"; exon_number "1"; FPKM "0.0000000000"; frac "0.000000"; conf_lo "0.000000"; conf_hi "0.000000"; cov "0.000000";
Chr1	Cufflinks	transcript	12775342	12775633	1	+	.	gene_id "AT1G34803"; transcript_id "AT1G34803.1"; FPKM "0.0000000000"; frac "0.000000"; conf_lo "0.000000"; conf_hi "0.000000"; cov "0.000000"; full_read_support "no";
Chr1	Cufflinks	exon	12775342	12775633	1	+	.	gene_id "AT1G34803"; transcript_id "AT1G34803.1"; exon_number "1"; FPKM "0.0000000000"; frac "0.000000"; conf_lo "0.000000"; conf_hi "0.000000"; cov "0.000000";
Chr1	Cufflinks	transcript	12776578	12776856	1	-	.	gene_id "AT1G34805"; transcript_id "AT1G34805.1"; FPKM "0.0000000000"; frac "0.000000"; conf_lo "0.000000"; conf_hi "0.000000"; cov "0.000000"; full_read_support "no";
Chr1	Cufflinks	exon	12776578	12776856	1	-	.	gene_id "AT1G34805"; transcript_id "AT1G34805.1"; exon_number "1"; FPKM "0.0000000000"; frac "0.000000"; conf_lo "0.000000"; conf_hi "0.000000"; cov "0.000000";
Chr1	Cufflinks	transcript	12778756	12779047	1	+	.	gene_id "AT1G34808"; transcript_id "AT1G34808.1"; FPKM "0.0000000000"; frac "0.000000"; conf_lo "0.000000"; conf_hi "0.000000"; cov "0.000000"; full_read_support "no";
Chr1	Cufflinks	exon	12778756	12779047	1	+	.	gene_id "AT1G34808"; transcript_id "AT1G34808.1"; exon_number "1"; FPKM "0.0000000000"; frac "0.000000"; conf_lo "0.000000"; conf_hi "0.000000"; cov "0.000000";
Chr1	Cufflinks	transcript	12779992	12780270	1	-	.	gene_id "AT1G34810"; transcript_id "AT1G34810.1"; FPKM "0.0000000000"; frac "0.000000"; conf_lo "0.000000"; conf_hi "0.000000"; cov "0.000000"; full_read_support "no";
Chr1	Cufflinks	exon	12779992	12780270	1	-	.	gene_id "AT1G34810"; transcript_id "AT1G34810.1"; exon_number "1"; FPKM "0.0000000000"; frac "0.000000"; conf_lo "0.000000"; conf_hi "0.000000"; cov "0.000000";
Chr1	Cufflinks	transcript	12782171	12782462	1	+	.	gene_id "AT1G34813"; transcript_id "AT1G34813.1"; FPKM "0.0000000000"; frac "0.000000"; conf_lo "0.000000"; conf_hi "0.000000"; cov "0.000000"; full_read_support "no";
Chr1	Cufflinks	exon	12782171	12782462	1	+	.	gene_id "AT1G34813"; transcript_id "AT1G34813.1"; exon_number "1"; FPKM "0.0000000000"; frac "0.000000"; conf_lo "0.000000"; conf_hi "0.000000"; cov "0.000000";
Chr1	Cufflinks	transcript	12783406	12783684	1	-	.	gene_id "AT1G34815"; transcript_id "AT1G34815.1"; FPKM "0.0000000000"; frac "0.000000"; conf_lo "0.000000"; conf_hi "0.000000"; cov "0.000000"; full_read_support "no";
Chr1	Cufflinks	exon	12783406	12783684	1	-	.	gene_id "AT1G34815"; transcript_id "AT1G34815.1"; exon_number "1"; FPKM "0.0000000000"; frac "0.000000"; conf_lo "0.000000"; conf_hi "0.000000"; cov "0.000000";
Chr1	Cufflinks	transcript	12785581	12785872	1	+	.	gene_id "AT1G34818"; transcript_id "AT1G34818.1"; FPKM "0.0000000000"; frac "0.000000"; conf_lo "0.000000"; conf_hi "0.000000"; cov "0.000000"; full_read_support "no";
Chr1	Cufflinks	exon	12785581	12785872	1	+	.	gene_id "AT1G34818"; transcript_id "AT1G34818.1"; exon_number "1"; FPKM "0.0000000000"; frac "0.000000"; conf_lo "0.000000"; conf_hi "0.000000"; cov "0.000000";
Chr1	Cufflinks	transcript	12786817	12787095	1	-	.	gene_id "AT1G34820"; transcript_id "AT1G34820.1"; FPKM "0.0000000000"; frac "0.000000"; conf_lo "0.000000"; conf_hi "0.000000"; cov "0.000000"; full_read_support "no";
Chr1	Cufflinks	exon	12786817	12787095	1	-	.	gene_id "AT1G34820"; transcript_id "AT1G34820.1"; exon_number "1"; FPKM "0.0000000000"; frac "0.000000"; conf_lo "0.000000"; conf_hi "0.000000"; cov "0.000000";
Chr1	Cufflinks	transcript	12788995	12789286	1	+	.	gene_id "AT1G34823"; transcript_id "AT1G34823.1"; FPKM "0.0000000000"; frac "0.000000"; conf_lo "0.000000"; conf_hi "0.000000"; cov "0.000000"; full_read_support "no";
Chr1	Cufflinks	exon	12788995	12789286	1	+	.	gene_id "AT1G34823"; transcript_id "AT1G34823.1"; exon_number "1"; FPKM "0.0000000000"; frac "0.000000"; conf_lo "0.000000"; conf_hi "0.000000"; cov "0.000000";
Chr1	Cufflinks	transcript	12790122	12790605	1	-	.	gene_id "AT1G34825"; transcript_id "AT1G34825.1"; FPKM "0.0000000000"; frac "0.000000"; conf_lo "0.000000"; conf_hi "0.000000"; cov "0.000000"; full_read_support "no";
Chr1	Cufflinks	exon	12790122	12790605	1	-	.	gene_id "AT1G34825"; transcript_id "AT1G34825.1"; exon_number "1"; FPKM "0.0000000000"; frac "0.000000"; conf_lo "0.000000"; conf_hi "0.000000"; cov "0.000000";
Chr1	Cufflinks	transcript	12792409	12792700	1	+	.	gene_id "AT1G34828"; transcript_id "AT1G34828.1"; FPKM "0.0000000000"; frac "0.000000"; conf_lo "0.000000"; conf_hi "0.000000"; cov "0.000000"; full_read_support "no";
Chr1	Cufflinks	exon	12792409	12792700	1	+	.	gene_id "AT1G34828"; transcript_id "AT1G34828.1"; exon_number "1"; FPKM "0.0000000000"; frac "0.000000"; conf_lo "0.000000"; conf_hi "0.000000"; cov "0.000000";
Chr1	Cufflinks	transcript	12793536	12794023	1	-	.	gene_id "AT1G34830"; transcript_id "AT1G34830.1"; FPKM "0.0000000000"; frac "0.000000"; conf_lo "0.000000"; conf_hi "0.000000"; cov "0.000000"; full_read_support "no";
Chr1	Cufflinks	exon	12793536	12794023	1	-	.	gene_id "AT1G34830"; transcript_id "AT1G34830.1"; exon_number "1"; FPKM "0.0000000000"; frac "0.000000"; conf_lo "0.000000"; conf_hi "0.000000"; cov "0.000000";
Chr1	Cufflinks	transcript	12795824	12796115	1	+	.	gene_id "AT1G34836"; transcript_id "AT1G34836.1"; FPKM "0.0000000000"; frac "0.000000"; conf_lo "0.000000"; conf_hi "0.000000"; cov "0.000000"; full_read_support "no";
Chr1	Cufflinks	exon	12795824	12796115	1	+	.	gene_id "AT1G34836"; transcript_id "AT1G34836.1"; exon_number "1"; FPKM "0.0000000000"; frac "0.000000"; conf_lo "0.000000"; conf_hi "0.000000"; cov "0.000000";
Chr1	Cufflinks	transcript	12796984	12797247	1	-	.	gene_id "AT1G34840"; transcript_id "AT1G34840.1"; FPKM "0.0000000000"; frac "0.000000"; conf_lo "0.000000"; conf_hi "0.000000"; cov "0.000000"; full_read_support "no";
Chr1	Cufflinks	exon	12796984	12797247	1	-	.	gene_id "AT1G34840"; transcript_id "AT1G34840.1"; exon_number "1"; FPKM "0.0000000000"; frac "0.000000"; conf_lo "0.000000"; conf_hi "0.000000"; cov "0.000000";
Chr1	Cufflinks	transcript	12800308	12800571	1	-	.	gene_id "AT1G34850"; transcript_id "AT1G34850.1"; FPKM "0.0000000000"; frac "0.000000"; conf_lo "0.000000"; conf_hi "0.000000"; cov "0.000000"; full_read_support "no";
Chr1	Cufflinks	exon	12800308	12800571	1	-	.	gene_id "AT1G34850"; transcript_id "AT1G34850.1"; exon_number "1"; FPKM "0.0000000000"; frac "0.000000"; conf_lo "0.000000"; conf_hi "0.000000"; cov "0.000000";
Chr1	Cufflinks	transcript	12803708	12803986	1	-	.	gene_id "AT1G34860"; transcript_id "AT1G34860.1"; FPKM "0.0000000000"; frac "0.000000"; conf_lo "0.000000"; conf_hi "0.000000"; cov "0.000000"; full_read_support "no";
Chr1	Cufflinks	exon	12803708	12803986	1	-	.	gene_id "AT1G34860"; transcript_id "AT1G34860.1"; exon_number "1"; FPKM "0.0000000000"; frac "0.000000"; conf_lo "0.000000"; conf_hi "0.000000"; cov "0.000000";
Chr1	Cufflinks	transcript	12804834	12805334	1	+	.	gene_id "AT1G34910"; transcript_id "AT1G34910.1"; FPKM "0.0000000000"; frac "0.000000"; conf_lo "0.000000"; conf_hi "0.000000"; cov "0.000000"; full_read_support "no";
Chr1	Cufflinks	exon	12804834	12804966	1	+	.	gene_id "AT1G34910"; transcript_id "AT1G34910.1"; exon_number "1"; FPKM "0.0000000000"; frac "0.000000"; conf_lo "0.000000"; conf_hi "0.000000"; cov "0.000000";
Chr1	Cufflinks	exon	12805069	12805334	1	+	.	gene_id "AT1G34910"; transcript_id "AT1G34910.1"; exon_number "2"; FPKM "0.0000000000"; frac "0.000000"; conf_lo "0.000000"; conf_hi "0.000000"; cov "0.000000";
Chr1	Cufflinks	transcript	12807121	12807399	1	-	.	gene_id "AT1G34930"; transcript_id "AT1G34930.1"; FPKM "0.0000000000"; frac "0.000000"; conf_lo "0.000000"; conf_hi "0.000000"; cov "0.000000"; full_read_support "no";
Chr1	Cufflinks	exon	12807121	12807399	1	-	.	gene_id "AT1G34930"; transcript_id "AT1G34930.1"; exon_number "1"; FPKM "0.0000000000"; frac "0.000000"; conf_lo "0.000000"; conf_hi "0.000000"; cov "0.000000";
Chr1	Cufflinks	transcript	12808246	12809481	1	+	.	gene_id "AT1G35030"; transcript_id "AT1G35030.1"; FPKM "0.0000000000"; frac "0.000000"; conf_lo "0.000000"; conf_hi "0.000000"; cov "0.000000"; full_read_support "no";
Chr1	Cufflinks	exon	12808246	12808447	1	+	.	gene_id "AT1G35030"; transcript_id "AT1G35030.1"; exon_number "1"; FPKM "0.0000000000"; frac "0.000000"; conf_lo "0.000000"; conf_hi "0.000000"; cov "0.000000";
Chr1	Cufflinks	exon	12808552	12808767	1	+	.	gene_id "AT1G35030"; transcript_id "AT1G35030.1"; exon_number "2"; FPKM "0.0000000000"; frac "0.000000"; conf_lo "0.000000"; conf_hi "0.000000"; cov "0.000000";
Chr1	Cufflinks	exon	12808863	12808948	1	+	.	gene_id "AT1G35030"; transcript_id "AT1G35030.1"; exon_number "3"; FPKM "0.0000000000"; frac "0.000000"; conf_lo "0.000000"; conf_hi "0.000000"; cov "0.000000";
Chr1	Cufflinks	exon	12809335	12809481	1	+	.	gene_id "AT1G35030"; transcript_id "AT1G35030.1"; exon_number "4"; FPKM "0.0000000000"; frac "0.000000"; conf_lo "0.000000"; conf_hi "0.000000"; cov "0.000000";
Chr1	Cufflinks	transcript	12811030	12811308	1	-	.	gene_id "AT1G35035"; transcript_id "AT1G35035.1"; FPKM "0.0000000000"; frac "0.000000"; conf_lo "0.000000"; conf_hi "0.000000"; cov "0.000000"; full_read_support "no";
Chr1	Cufflinks	exon	12811030	12811308	1	-	.	gene_id "AT1G35035"; transcript_id "AT1G35035.1"; exon_number "1"; FPKM "0.0000000000"; frac "0.000000"; conf_lo "0.000000"; conf_hi "0.000000"; cov "0.000000";
Chr1	Cufflinks	transcript	12812157	12812569	1	+	.	gene_id "AT1G35040"; transcript_id "AT1G35040.1"; FPKM "0.0000000000"; frac "0.000000"; conf_lo "0.000000"; conf_hi "0.000000"; cov "0.000000"; full_read_support "no";
Chr1	Cufflinks	exon	12812157	12812279	1	+	.	gene_id "AT1G35040"; transcript_id "AT1G35040.1"; exon_number "1"; FPKM "0.0000000000"; frac "0.000000"; conf_lo "0.000000"; conf_hi "0.000000"; cov "0.000000";
Chr1	Cufflinks	exon	12812372	12812569	1	+	.	gene_id "AT1G35040"; transcript_id "AT1G35040.1"; exon_number "2"; FPKM "0.0000000000"; frac "0.000000"; conf_lo "0.000000"; conf_hi "0.000000"; cov "0.000000";
Chr1	Cufflinks	transcript	12814081	12816016	1	+	.	gene_id "AT1G35050"; transcript_id "AT1G35050.1"; FPKM "0.0000000000"; frac "0.000000"; conf_lo "0.000000"; conf_hi "0.000000"; cov "0.000000"; full_read_support "no";
Chr1	Cufflinks	exon	12814081	12816016	1	+	.	gene_id "AT1G35050"; transcript_id "AT1G35050.1"; exon_number "1"; FPKM "0.0000000000"; frac "0.000000"; conf_lo "0.000000"; conf_hi "0.000000"; cov "0.000000";
Chr1	Cufflinks	transcript	12820034	12822787	1	+	.	gene_id "AT1G35060"; transcript_id "AT1G35060.1"; FPKM "0.0000000000"; frac "0.000000"; conf_lo "0.000000"; conf_hi "0.000000"; cov "0.000000"; full_read_support "no";
Chr1	Cufflinks	exon	12820034	12822787	1	+	.	gene_id "AT1G35060"; transcript_id "AT1G35060.1"; exon_number "1"; FPKM "0.0000000000"; frac "0.000000"; conf_lo "0.000000"; conf_hi "0.000000"; cov "0.000000";
Chr1	Cufflinks	transcript	12826125	12828202	1	-	.	gene_id "AT1G35080"; transcript_id "AT1G35080.1"; FPKM "0.0000000000"; frac "0.000000"; conf_lo "0.000000"; conf_hi "0.000000"; cov "0.000000"; full_read_support "no";
Chr1	Cufflinks	exon	12826125	12826769	1	-	.	gene_id "AT1G35080"; transcript_id "AT1G35080.1"; exon_number "1"; FPKM "0.0000000000"; frac "0.000000"; conf_lo "0.000000"; conf_hi "0.000000"; cov "0.000000";
Chr1	Cufflinks	exon	12826849	12826945	1	-	.	gene_id "AT1G35080"; transcript_id "AT1G35080.1"; exon_number "2"; FPKM "0.0000000000"; frac "0.000000"; conf_lo "0.000000"; conf_hi "0.000000"; cov "0.000000";
Chr1	Cufflinks	exon	12827102	12827171	1	-	.	gene_id "AT1G35080"; transcript_id "AT1G35080.1"; exon_number "3"; FPKM "0.0000000000"; frac "0.000000"; conf_lo "0.000000"; conf_hi "0.000000"; cov "0.000000";
Chr1	Cufflinks	exon	12827645	12827733	1	-	.	gene_id "AT1G35080"; transcript_id "AT1G35080.1"; exon_number "4"; FPKM "0.0000000000"; frac "0.000000"; conf_lo "0.000000"; conf_hi "0.000000"; cov "0.000000";
Chr1	Cufflinks	exon	12827875	12828047	1	-	.	gene_id "AT1G35080"; transcript_id "AT1G35080.1"; exon_number "5"; FPKM "0.0000000000"; frac "0.000000"; conf_lo "0.000000"; conf_hi "0.000000"; cov "0.000000";
Chr1	Cufflinks	exon	12828116	12828202	1	-	.	gene_id "AT1G35080"; transcript_id "AT1G35080.1"; exon_number "6"; FPKM "0.0000000000"; frac "0.000000"; conf_lo "0.000000"; conf_hi "0.000000"; cov "0.000000";
Chr1	Cufflinks	transcript	12828873	12829881	1	-	.	gene_id "AT1G35090"; transcript_id "AT1G35090.1"; FPKM "0.0000000000"; frac "0.000000"; conf_lo "0.000000"; conf_hi "0.000000"; cov "0.000000"; full_read_support "no";
Chr1	Cufflinks	exon	12828873	12829101	1	-	.	gene_id "AT1G35090"; transcript_id "AT1G35090.1"; exon_number "1"; FPKM "0.0000000000"; frac "0.000000"; conf_lo "0.000000"; conf_hi "0.000000"; cov "0.000000";
Chr1	Cufflinks	exon	12829202	12829304	1	-	.	gene_id "AT1G35090"; transcript_id "AT1G35090.1"; exon_number "2"; FPKM "0.0000000000"; frac "0.000000"; conf_lo "0.000000"; conf_hi "0.000000"; cov "0.000000";
Chr1	Cufflinks	exon	12829391	12829655	1	-	.	gene_id "AT1G35090"; transcript_id "AT1G35090.1"; exon_number "3"; FPKM "0.0000000000"; frac "0.000000"; conf_lo "0.000000"; conf_hi "0.000000"; cov "0.000000";
Chr1	Cufflinks	exon	12829744	12829881	1	-	.	gene_id "AT1G35090"; transcript_id "AT1G35090.1"; exon_number "4"; FPKM "0.0000000000"; frac "0.000000"; conf_lo "0.000000"; conf_hi "0.000000"; cov "0.000000";
Chr1	Cufflinks	transcript	12830552	12831339	1	+	.	gene_id "AT1G35100"; transcript_id "AT1G35100.1"; FPKM "0.0000000000"; frac "0.000000"; conf_lo "0.000000"; conf_hi "0.000000"; cov "0.000000"; full_read_support "no";
Chr1	Cufflinks	exon	12830552	12830605	1	+	.	gene_id "AT1G35100"; transcript_id "AT1G35100.1"; exon_number "1"; FPKM "0.0000000000"; frac "0.000000"; conf_lo "0.000000"; conf_hi "0.000000"; cov "0.000000";
Chr1	Cufflinks	exon	12830698	12831339	1	+	.	gene_id "AT1G35100"; transcript_id "AT1G35100.1"; exon_number "2"; FPKM "0.0000000000"; frac "0.000000"; conf_lo "0.000000"; conf_hi "0.000000"; cov "0.000000";
Chr1	Cufflinks	transcript	12833398	12840997	1	-	.	gene_id "CUFF.3706"; transcript_id "AT1G35110.1"; FPKM "0.0000000000"; frac "0.000000"; conf_lo "0.000000"; conf_hi "0.029183"; cov "0.000000"; full_read_support "no";
Chr1	Cufflinks	exon	12833398	12833634	1	-	.	gene_id "CUFF.3706"; transcript_id "AT1G35110.1"; exon_number "1"; FPKM "0.0000000000"; frac "0.000000"; conf_lo "0.000000"; conf_hi "0.029183"; cov "0.000000";
Chr1	Cufflinks	exon	12833713	12834042	1	-	.	gene_id "CUFF.3706"; transcript_id "AT1G35110.1"; exon_number "2"; FPKM "0.0000000000"; frac "0.000000"; conf_lo "0.000000"; conf_hi "0.029183"; cov "0.000000";
Chr1	Cufflinks	exon	12834124	12834208	1	-	.	gene_id "CUFF.3706"; transcript_id "AT1G35110.1"; exon_number "3"; FPKM "0.0000000000"; frac "0.000000"; conf_lo "0.000000"; conf_hi "0.029183"; cov "0.000000";
Chr1	Cufflinks	exon	12834289	12834521	1	-	.	gene_id "CUFF.3706"; transcript_id "AT1G35110.1"; exon_number "4"; FPKM "0.0000000000"; frac "0.000000"; conf_lo "0.000000"; conf_hi "0.029183"; cov "0.000000";
Chr1	Cufflinks	exon	12834628	12834735	1	-	.	gene_id "CUFF.3706"; transcript_id "AT1G35110.1"; exon_number "5"; FPKM "0.0000000000"; frac "0.000000"; conf_lo "0.000000"; conf_hi "0.029183"; cov "0.000000";
Chr1	Cufflinks	exon	12834819	12834884	1	-	.	gene_id "CUFF.3706"; transcript_id "AT1G35110.1"; exon_number "6"; FPKM "0.0000000000"; frac "0.000000"; conf_lo "0.000000"; conf_hi "0.029183"; cov "0.000000";
Chr1	Cufflinks	exon	12835001	12835066	1	-	.	gene_id "CUFF.3706"; transcript_id "AT1G35110.1"; exon_number "7"; FPKM "0.0000000000"; frac "0.000000"; conf_lo "0.000000"; conf_hi "0.029183"; cov "0.000000";
Chr1	Cufflinks	exon	12835289	12835393	1	-	.	gene_id "CUFF.3706"; transcript_id "AT1G35110.1"; exon_number "8"; FPKM "0.0000000000"; frac "0.000000"; conf_lo "0.000000"; conf_hi "0.029183"; cov "0.000000";
Chr1	Cufflinks	exon	12835510	12835578	1	-	.	gene_id "CUFF.3706"; transcript_id "AT1G35110.1"; exon_number "9"; FPKM "0.0000000000"; frac "0.000000"; conf_lo "0.000000"; conf_hi "0.029183"; cov "0.000000";
Chr1	Cufflinks	exon	12835682	12835747	1	-	.	gene_id "CUFF.3706"; transcript_id "AT1G35110.1"; exon_number "10"; FPKM "0.0000000000"; frac "0.000000"; conf_lo "0.000000"; conf_hi "0.029183"; cov "0.000000";
Chr1	Cufflinks	exon	12835871	12835954	1	-	.	gene_id "CUFF.3706"; transcript_id "AT1G35110.1"; exon_number "11"; FPKM "0.0000000000"; frac "0.000000"; conf_lo "0.000000"; conf_hi "0.029183"; cov "0.000000";
Chr1	Cufflinks	exon	12836052	12836117	1	-	.	gene_id "CUFF.3706"; transcript_id "AT1G35110.1"; exon_number "12"; FPKM "0.0000000000"; frac "0.000000"; conf_lo "0.000000"; conf_hi "0.029183"; cov "0.000000";
Chr1	Cufflinks	exon	12836196	12836297	1	-	.	gene_id "CUFF.3706"; transcript_id "AT1G35110.1"; exon_number "13"; FPKM "0.0000000000"; frac "0.000000"; conf_lo "0.000000"; conf_hi "0.029183"; cov "0.000000";
Chr1	Cufflinks	exon	12836386	12836451	1	-	.	gene_id "CUFF.3706"; transcript_id "AT1G35110.1"; exon_number "14"; FPKM "0.0000000000"; frac "0.000000"; conf_lo "0.000000"; conf_hi "0.029183"; cov "0.000000";
Chr1	Cufflinks	exon	12836589	12836654	1	-	.	gene_id "CUFF.3706"; transcript_id "AT1G35110.1"; exon_number "15"; FPKM "0.0000000000"; frac "0.000000"; conf_lo "0.000000"; conf_hi "0.029183"; cov "0.000000";
Chr1	Cufflinks	exon	12836746	12836895	1	-	.	gene_id "CUFF.3706"; transcript_id "AT1G35110.1"; exon_number "16"; FPKM "0.0000000000"; frac "0.000000"; conf_lo "0.000000"; conf_hi "0.029183"; cov "0.000000";
Chr1	Cufflinks	exon	12836964	12837095	1	-	.	gene_id "CUFF.3706"; transcript_id "AT1G35110.1"; exon_number "17"; FPKM "0.0000000000"; frac "0.000000"; conf_lo "0.000000"; conf_hi "0.029183"; cov "0.000000";
Chr1	Cufflinks	exon	12837181	12837237	1	-	.	gene_id "CUFF.3706"; transcript_id "AT1G35110.1"; exon_number "18"; FPKM "0.0000000000"; frac "0.000000"; conf_lo "0.000000"; conf_hi "0.029183"; cov "0.000000";
Chr1	Cufflinks	exon	12837338	12837847	1	-	.	gene_id "CUFF.3706"; transcript_id "AT1G35110.1"; exon_number "19"; FPKM "0.0000000000"; frac "0.000000"; conf_lo "0.000000"; conf_hi "0.029183"; cov "0.000000";
Chr1	Cufflinks	exon	12837947	12838896	1	-	.	gene_id "CUFF.3706"; transcript_id "AT1G35110.1"; exon_number "20"; FPKM "0.0000000000"; frac "0.000000"; conf_lo "0.000000"; conf_hi "0.029183"; cov "0.000000";
Chr1	Cufflinks	exon	12840382	12840467	1	-	.	gene_id "CUFF.3706"; transcript_id "AT1G35110.1"; exon_number "21"; FPKM "0.0000000000"; frac "0.000000"; conf_lo "0.000000"; conf_hi "0.029183"; cov "0.000000";
Chr1	Cufflinks	exon	12840551	12840656	1	-	.	gene_id "CUFF.3706"; transcript_id "AT1G35110.1"; exon_number "22"; FPKM "0.0000000000"; frac "0.000000"; conf_lo "0.000000"; conf_hi "0.029183"; cov "0.000000";
Chr1	Cufflinks	exon	12840802	12840997	1	-	.	gene_id "CUFF.3706"; transcript_id "AT1G35110.1"; exon_number "23"; FPKM "0.0000000000"; frac "0.000000"; conf_lo "0.000000"; conf_hi "0.029183"; cov "0.000000";
Chr1	Cufflinks	transcript	12840228	12841118	1000	-	.	gene_id "CUFF.3706"; transcript_id "AT1G35112.1"; FPKM "0.7642895929"; frac "1.000000"; conf_lo "0.218557"; conf_hi "1.310022"; cov "3.992364"; full_read_support "yes";
Chr1	Cufflinks	exon	12840228	12841118	1000	-	.	gene_id "CUFF.3706"; transcript_id "AT1G35112.1"; exon_number "1"; FPKM "0.7642895929"; frac "1.000000"; conf_lo "0.218557"; conf_hi "1.310022"; cov "3.992364";
Chr1	Cufflinks	transcript	12842158	12845455	1000	+	.	gene_id "AT1G35115"; transcript_id "AT1G35115.1"; FPKM "7.7859360504"; frac "1.000000"; conf_lo "6.952095"; conf_hi "8.619777"; cov "40.631909"; full_read_support "yes";
Chr1	Cufflinks	exon	12842158	12845455	1000	+	.	gene_id "AT1G35115"; transcript_id "AT1G35115.1"; exon_number "1"; FPKM "7.7859360504"; frac "1.000000"; conf_lo "6.952095"; conf_hi "8.619777"; cov "40.631909";
Chr1	Cufflinks	transcript	12846097	12846425	1	-	.	gene_id "AT1G35120"; transcript_id "AT1G35120.1"; FPKM "0.0000000000"; frac "0.000000"; conf_lo "0.000000"; conf_hi "0.000000"; cov "0.000000"; full_read_support "no";
Chr1	Cufflinks	exon	12846097	12846425	1	-	.	gene_id "AT1G35120"; transcript_id "AT1G35120.1"; exon_number "1"; FPKM "0.0000000000"; frac "0.000000"; conf_lo "0.000000"; conf_hi "0.000000"; cov "0.000000";
Chr1	Cufflinks	transcript	12848822	12849507	1	+	.	gene_id "AT1G35130"; transcript_id "AT1G35130.1"; FPKM "0.0000000000"; frac "0.000000"; conf_lo "0.000000"; conf_hi "0.000000"; cov "0.000000"; full_read_support "no";
Chr1	Cufflinks	exon	12848822	12849507	1	+	.	gene_id "AT1G35130"; transcript_id "AT1G35130.1"; exon_number "1"; FPKM "0.0000000000"; frac "0.000000"; conf_lo "0.000000"; conf_hi "0.000000"; cov "0.000000";
Chr1	Cufflinks	transcript	12851997	12853128	1000	+	.	gene_id "AT1G35140"; transcript_id "AT1G35140.1"; FPKM "2.4417799663"; frac "1.000000"; conf_lo "1.658920"; conf_hi "3.224640"; cov "12.748407"; full_read_support "yes";
Chr1	Cufflinks	exon	12851997	12853128	1000	+	.	gene_id "AT1G35140"; transcript_id "AT1G35140.1"; exon_number "1"; FPKM "2.4417799663"; frac "1.000000"; conf_lo "1.658920"; conf_hi "3.224640"; cov "12.748407";
Chr1	Cufflinks	transcript	12855008	12855133	1	-	.	gene_id "AT1G35143"; transcript_id "AT1G35143.1"; FPKM "0.0000000000"; frac "0.000000"; conf_lo "0.000000"; conf_hi "0.000000"; cov "0.000000"; full_read_support "no";
Chr1	Cufflinks	exon	12855008	12855133	1	-	.	gene_id "AT1G35143"; transcript_id "AT1G35143.1"; exon_number "1"; FPKM "0.0000000000"; frac "0.000000"; conf_lo "0.000000"; conf_hi "0.000000"; cov "0.000000";
Chr1	Cufflinks	transcript	12856198	12860244	1	-	.	gene_id "AT1G35146"; transcript_id "AT1G35146.1"; FPKM "0.0000000000"; frac "0.000000"; conf_lo "0.000000"; conf_hi "0.000000"; cov "0.000000"; full_read_support "no";
Chr1	Cufflinks	exon	12856198	12860244	1	-	.	gene_id "AT1G35146"; transcript_id "AT1G35146.1"; exon_number "1"; FPKM "0.0000000000"; frac "0.000000"; conf_lo "0.000000"; conf_hi "0.000000"; cov "0.000000";
Chr1	Cufflinks	transcript	12864158	12866238	1	-	.	gene_id "AT1G35150"; transcript_id "AT1G35150.1"; FPKM "0.0000000000"; frac "0.000000"; conf_lo "0.000000"; conf_hi "0.000000"; cov "0.000000"; full_read_support "no";
Chr1	Cufflinks	exon	12864158	12864253	1	-	.	gene_id "AT1G35150"; transcript_id "AT1G35150.1"; exon_number "1"; FPKM "0.0000000000"; frac "0.000000"; conf_lo "0.000000"; conf_hi "0.000000"; cov "0.000000";
Chr1	Cufflinks	exon	12864326	12864487	1	-	.	gene_id "AT1G35150"; transcript_id "AT1G35150.1"; exon_number "2"; FPKM "0.0000000000"; frac "0.000000"; conf_lo "0.000000"; conf_hi "0.000000"; cov "0.000000";
Chr1	Cufflinks	exon	12864559	12864707	1	-	.	gene_id "AT1G35150"; transcript_id "AT1G35150.1"; exon_number "3"; FPKM "0.0000000000"; frac "0.000000"; conf_lo "0.000000"; conf_hi "0.000000"; cov "0.000000";
Chr1	Cufflinks	exon	12865103	12865809	1	-	.	gene_id "AT1G35150"; transcript_id "AT1G35150.1"; exon_number "4"; FPKM "0.0000000000"; frac "0.000000"; conf_lo "0.000000"; conf_hi "0.000000"; cov "0.000000";
Chr1	Cufflinks	exon	12865973	12866238	1	-	.	gene_id "AT1G35150"; transcript_id "AT1G35150.1"; exon_number "5"; FPKM "0.0000000000"; frac "0.000000"; conf_lo "0.000000"; conf_hi "0.000000"; cov "0.000000";
Chr1	Cufflinks	transcript	12867126	12868890	1	+	.	gene_id "CUFF.3707"; transcript_id "AT1G35160.2"; FPKM "0.0000000000"; frac "0.000000"; conf_lo "0.000000"; conf_hi "0.096744"; cov "0.000000"; full_read_support "no";
Chr1	Cufflinks	exon	12867126	12867758	1	+	.	gene_id "CUFF.3707"; transcript_id "AT1G35160.2"; exon_number "1"; FPKM "0.0000000000"; frac "0.000000"; conf_lo "0.000000"; conf_hi "0.096744"; cov "0.000000";
Chr1	Cufflinks	exon	12867849	12867971	1	+	.	gene_id "CUFF.3707"; transcript_id "AT1G35160.2"; exon_number "2"; FPKM "0.0000000000"; frac "0.000000"; conf_lo "0.000000"; conf_hi "0.096744"; cov "0.000000";
Chr1	Cufflinks	exon	12868056	12868172	1	+	.	gene_id "CUFF.3707"; transcript_id "AT1G35160.2"; exon_number "3"; FPKM "0.0000000000"; frac "0.000000"; conf_lo "0.000000"; conf_hi "0.096744"; cov "0.000000";
Chr1	Cufflinks	exon	12868362	12868890	1	+	.	gene_id "CUFF.3707"; transcript_id "AT1G35160.2"; exon_number "4"; FPKM "0.0000000000"; frac "0.000000"; conf_lo "0.000000"; conf_hi "0.096744"; cov "0.000000";
Chr1	Cufflinks	transcript	12867181	12868793	1000	+	.	gene_id "CUFF.3707"; transcript_id "AT1G35160.1"; FPKM "58.2589935492"; frac "1.000000"; conf_lo "53.771927"; conf_hi "62.746060"; cov "304.095158"; full_read_support "yes";
Chr1	Cufflinks	exon	12867181	12867758	1000	+	.	gene_id "CUFF.3707"; transcript_id "AT1G35160.1"; exon_number "1"; FPKM "58.2589935492"; frac "1.000000"; conf_lo "53.771927"; conf_hi "62.746060"; cov "304.095158";
Chr1	Cufflinks	exon	12867849	12867971	1000	+	.	gene_id "CUFF.3707"; transcript_id "AT1G35160.1"; exon_number "2"; FPKM "58.2589935492"; frac "1.000000"; conf_lo "53.771927"; conf_hi "62.746060"; cov "304.095158";
Chr1	Cufflinks	exon	12868056	12868172	1000	+	.	gene_id "CUFF.3707"; transcript_id "AT1G35160.1"; exon_number "3"; FPKM "58.2589935492"; frac "1.000000"; conf_lo "53.771927"; conf_hi "62.746060"; cov "304.095158";
Chr1	Cufflinks	exon	12868446	12868793	1000	+	.	gene_id "CUFF.3707"; transcript_id "AT1G35160.1"; exon_number "4"; FPKM "58.2589935492"; frac "1.000000"; conf_lo "53.771927"; conf_hi "62.746060"; cov "304.095158";
Chr1	Cufflinks	transcript	12870738	12872194	1000	-	.	gene_id "AT1G35170"; transcript_id "AT1G35170.1"; FPKM "0.1083015770"; frac "1.000000"; conf_lo "0.000000"; conf_hi "0.324905"; cov "0.565727"; full_read_support "no";
Chr1	Cufflinks	exon	12870738	12870842	1000	-	.	gene_id "AT1G35170"; transcript_id "AT1G35170.1"; exon_number "1"; FPKM "0.1083015770"; frac "1.000000"; conf_lo "0.000000"; conf_hi "0.324905"; cov "0.565727";
Chr1	Cufflinks	exon	12871062	12871157	1000	-	.	gene_id "AT1G35170"; transcript_id "AT1G35170.1"; exon_number "2"; FPKM "0.1083015770"; frac "1.000000"; conf_lo "0.000000"; conf_hi "0.324905"; cov "0.565727";
Chr1	Cufflinks	exon	12871517	12871636	1000	-	.	gene_id "AT1G35170"; transcript_id "AT1G35170.1"; exon_number "3"; FPKM "0.1083015770"; frac "1.000000"; conf_lo "0.000000"; conf_hi "0.324905"; cov "0.565727";
Chr1	Cufflinks	exon	12871771	12872194	1000	-	.	gene_id "AT1G35170"; transcript_id "AT1G35170.1"; exon_number "4"; FPKM "0.1083015770"; frac "1.000000"; conf_lo "0.000000"; conf_hi "0.324905"; cov "0.565727";
Chr1	Cufflinks	transcript	12877107	12878719	1000	-	.	gene_id "CUFF.3708"; transcript_id "AT1G35180.1"; FPKM "2.2827426238"; frac "1.000000"; conf_lo "1.387992"; conf_hi "3.177494"; cov "11.924197"; full_read_support "yes";
Chr1	Cufflinks	exon	12877107	12877340	1000	-	.	gene_id "CUFF.3708"; transcript_id "AT1G35180.1"; exon_number "1"; FPKM "2.2827426238"; frac "1.000000"; conf_lo "1.387992"; conf_hi "3.177494"; cov "11.924197";
Chr1	Cufflinks	exon	12877579	12877674	1000	-	.	gene_id "CUFF.3708"; transcript_id "AT1G35180.1"; exon_number "2"; FPKM "2.2827426238"; frac "1.000000"; conf_lo "1.387992"; conf_hi "3.177494"; cov "11.924197";
Chr1	Cufflinks	exon	12878022	12878141	1000	-	.	gene_id "CUFF.3708"; transcript_id "AT1G35180.1"; exon_number "3"; FPKM "2.2827426238"; frac "1.000000"; conf_lo "1.387992"; conf_hi "3.177494"; cov "11.924197";
Chr1	Cufflinks	exon	12878276	12878719	1000	-	.	gene_id "CUFF.3708"; transcript_id "AT1G35180.1"; exon_number "4"; FPKM "2.2827426238"; frac "1.000000"; conf_lo "1.387992"; conf_hi "3.177494"; cov "11.924197";
Chr1	Cufflinks	transcript	12879306	12879470	1	+	.	gene_id "AT1G35181"; transcript_id "AT1G35181.1"; FPKM "0.0000000000"; frac "0.000000"; conf_lo "0.000000"; conf_hi "0.000000"; cov "0.000000"; full_read_support "no";
Chr1	Cufflinks	exon	12879306	12879470	1	+	.	gene_id "AT1G35181"; transcript_id "AT1G35181.1"; exon_number "1"; FPKM "0.0000000000"; frac "0.000000"; conf_lo "0.000000"; conf_hi "0.000000"; cov "0.000000";
Chr1	Cufflinks	transcript	12884438	12884590	1	+	.	gene_id "AT1G35183"; transcript_id "AT1G35183.1"; FPKM "0.0000000000"; frac "0.000000"; conf_lo "0.000000"; conf_hi "0.000000"; cov "0.000000"; full_read_support "no";
Chr1	Cufflinks	exon	12884438	12884590	1	+	.	gene_id "AT1G35183"; transcript_id "AT1G35183.1"; exon_number "1"; FPKM "0.0000000000"; frac "0.000000"; conf_lo "0.000000"; conf_hi "0.000000"; cov "0.000000";
Chr1	Cufflinks	transcript	12885606	12886983	1	-	.	gene_id "AT1G35186"; transcript_id "AT1G35186.1"; FPKM "0.0000000000"; frac "0.000000"; conf_lo "0.000000"; conf_hi "0.000000"; cov "0.000000"; full_read_support "no";
Chr1	Cufflinks	exon	12885606	12886983	1	-	.	gene_id "AT1G35186"; transcript_id "AT1G35186.1"; exon_number "1"; FPKM "0.0000000000"; frac "0.000000"; conf_lo "0.000000"; conf_hi "0.000000"; cov "0.000000";
Chr1	Cufflinks	transcript	12890423	12892874	1	+	.	gene_id "CUFF.3709"; transcript_id "AT1G35190.2"; FPKM "0.0000000000"; frac "0.000000"; conf_lo "0.000000"; conf_hi "0.107420"; cov "0.000000"; full_read_support "no";
Chr1	Cufflinks	exon	12890423	12890636	1	+	.	gene_id "CUFF.3709"; transcript_id "AT1G35190.2"; exon_number "1"; FPKM "0.0000000000"; frac "0.000000"; conf_lo "0.000000"; conf_hi "0.107420"; cov "0.000000";
Chr1	Cufflinks	exon	12890774	12890969	1	+	.	gene_id "CUFF.3709"; transcript_id "AT1G35190.2"; exon_number "2"; FPKM "0.0000000000"; frac "0.000000"; conf_lo "0.000000"; conf_hi "0.107420"; cov "0.000000";
Chr1	Cufflinks	exon	12891050	12891148	1	+	.	gene_id "CUFF.3709"; transcript_id "AT1G35190.2"; exon_number "3"; FPKM "0.0000000000"; frac "0.000000"; conf_lo "0.000000"; conf_hi "0.107420"; cov "0.000000";
Chr1	Cufflinks	exon	12891225	12891276	1	+	.	gene_id "CUFF.3709"; transcript_id "AT1G35190.2"; exon_number "4"; FPKM "0.0000000000"; frac "0.000000"; conf_lo "0.000000"; conf_hi "0.107420"; cov "0.000000";
Chr1	Cufflinks	exon	12891488	12891540	1	+	.	gene_id "CUFF.3709"; transcript_id "AT1G35190.2"; exon_number "5"; FPKM "0.0000000000"; frac "0.000000"; conf_lo "0.000000"; conf_hi "0.107420"; cov "0.000000";
Chr1	Cufflinks	exon	12891629	12891726	1	+	.	gene_id "CUFF.3709"; transcript_id "AT1G35190.2"; exon_number "6"; FPKM "0.0000000000"; frac "0.000000"; conf_lo "0.000000"; conf_hi "0.107420"; cov "0.000000";
Chr1	Cufflinks	exon	12891813	12891871	1	+	.	gene_id "CUFF.3709"; transcript_id "AT1G35190.2"; exon_number "7"; FPKM "0.0000000000"; frac "0.000000"; conf_lo "0.000000"; conf_hi "0.107420"; cov "0.000000";
Chr1	Cufflinks	exon	12892002	12892058	1	+	.	gene_id "CUFF.3709"; transcript_id "AT1G35190.2"; exon_number "8"; FPKM "0.0000000000"; frac "0.000000"; conf_lo "0.000000"; conf_hi "0.107420"; cov "0.000000";
Chr1	Cufflinks	exon	12892150	12892195	1	+	.	gene_id "CUFF.3709"; transcript_id "AT1G35190.2"; exon_number "9"; FPKM "0.0000000000"; frac "0.000000"; conf_lo "0.000000"; conf_hi "0.107420"; cov "0.000000";
Chr1	Cufflinks	exon	12892378	12892457	1	+	.	gene_id "CUFF.3709"; transcript_id "AT1G35190.2"; exon_number "10"; FPKM "0.0000000000"; frac "0.000000"; conf_lo "0.000000"; conf_hi "0.107420"; cov "0.000000";
Chr1	Cufflinks	exon	12892545	12892874	1	+	.	gene_id "CUFF.3709"; transcript_id "AT1G35190.2"; exon_number "11"; FPKM "0.0000000000"; frac "0.000000"; conf_lo "0.000000"; conf_hi "0.107420"; cov "0.000000";
Chr1	Cufflinks	transcript	12890423	12892874	1000	+	.	gene_id "CUFF.3709"; transcript_id "AT1G35190.1"; FPKM "7.8708267295"; frac "1.000000"; conf_lo "6.555147"; conf_hi "9.186507"; cov "41.061555"; full_read_support "yes";
Chr1	Cufflinks	exon	12890423	12890636	1000	+	.	gene_id "CUFF.3709"; transcript_id "AT1G35190.1"; exon_number "1"; FPKM "7.8708267295"; frac "1.000000"; conf_lo "6.555147"; conf_hi "9.186507"; cov "41.061555";
Chr1	Cufflinks	exon	12890774	12890969	1000	+	.	gene_id "CUFF.3709"; transcript_id "AT1G35190.1"; exon_number "2"; FPKM "7.8708267295"; frac "1.000000"; conf_lo "6.555147"; conf_hi "9.186507"; cov "41.061555";
Chr1	Cufflinks	exon	12891050	12891148	1000	+	.	gene_id "CUFF.3709"; transcript_id "AT1G35190.1"; exon_number "3"; FPKM "7.8708267295"; frac "1.000000"; conf_lo "6.555147"; conf_hi "9.186507"; cov "41.061555";
Chr1	Cufflinks	exon	12891225	12891276	1000	+	.	gene_id "CUFF.3709"; transcript_id "AT1G35190.1"; exon_number "4"; FPKM "7.8708267295"; frac "1.000000"; conf_lo "6.555147"; conf_hi "9.186507"; cov "41.061555";
Chr1	Cufflinks	exon	12891419	12891540	1000	+	.	gene_id "CUFF.3709"; transcript_id "AT1G35190.1"; exon_number "5"; FPKM "7.8708267295"; frac "1.000000"; conf_lo "6.555147"; conf_hi "9.186507"; cov "41.061555";
Chr1	Cufflinks	exon	12891629	12891726	1000	+	.	gene_id "CUFF.3709"; transcript_id "AT1G35190.1"; exon_number "6"; FPKM "7.8708267295"; frac "1.000000"; conf_lo "6.555147"; conf_hi "9.186507"; cov "41.061555";
Chr1	Cufflinks	exon	12891813	12891871	1000	+	.	gene_id "CUFF.3709"; transcript_id "AT1G35190.1"; exon_number "7"; FPKM "7.8708267295"; frac "1.000000"; conf_lo "6.555147"; conf_hi "9.186507"; cov "41.061555";
Chr1	Cufflinks	exon	12892002	12892058	1000	+	.	gene_id "CUFF.3709"; transcript_id "AT1G35190.1"; exon_number "8"; FPKM "7.8708267295"; frac "1.000000"; conf_lo "6.555147"; conf_hi "9.186507"; cov "41.061555";
Chr1	Cufflinks	exon	12892150	12892195	1000	+	.	gene_id "CUFF.3709"; transcript_id "AT1G35190.1"; exon_number "9"; FPKM "7.8708267295"; frac "1.000000"; conf_lo "6.555147"; conf_hi "9.186507"; cov "41.061555";
Chr1	Cufflinks	exon	12892378	12892457	1000	+	.	gene_id "CUFF.3709"; transcript_id "AT1G35190.1"; exon_number "10"; FPKM "7.8708267295"; frac "1.000000"; conf_lo "6.555147"; conf_hi "9.186507"; cov "41.061555";
Chr1	Cufflinks	exon	12892545	12892874	1000	+	.	gene_id "CUFF.3709"; transcript_id "AT1G35190.1"; exon_number "11"; FPKM "7.8708267295"; frac "1.000000"; conf_lo "6.555147"; conf_hi "9.186507"; cov "41.061555";
Chr1	Cufflinks	transcript	12893339	12893747	1	-	.	gene_id "AT1G35200"; transcript_id "AT1G35200.1"; FPKM "0.0000000000"; frac "0.000000"; conf_lo "0.000000"; conf_hi "0.000000"; cov "0.000000"; full_read_support "no";
Chr1	Cufflinks	exon	12893339	12893747	1	-	.	gene_id "AT1G35200"; transcript_id "AT1G35200.1"; exon_number "1"; FPKM "0.0000000000"; frac "0.000000"; conf_lo "0.000000"; conf_hi "0.000000"; cov "0.000000";
Chr1	Cufflinks	transcript	12896652	12897402	1000	-	.	gene_id "AT1G35210"; transcript_id "AT1G35210.1"; FPKM "0.2141798077"; frac "1.000000"; conf_lo "0.000000"; conf_hi "0.517498"; cov "1.118795"; full_read_support "yes";
Chr1	Cufflinks	exon	12896652	12897402	1000	-	.	gene_id "AT1G35210"; transcript_id "AT1G35210.1"; exon_number "1"; FPKM "0.2141798077"; frac "1.000000"; conf_lo "0.000000"; conf_hi "0.517498"; cov "1.118795";
Chr1	Cufflinks	transcript	12908914	12914802	1000	+	.	gene_id "CUFF.3710"; transcript_id "AT1G35220.1"; FPKM "3.5519326712"; frac "0.786302"; conf_lo "2.988441"; conf_hi "4.115424"; cov "18.539755"; full_read_support "yes";
Chr1	Cufflinks	exon	12908914	12908987	1000	+	.	gene_id "CUFF.3710"; transcript_id "AT1G35220.1"; exon_number "1"; FPKM "3.5519326712"; frac "0.786302"; conf_lo "2.988441"; conf_hi "4.115424"; cov "18.539755";
Chr1	Cufflinks	exon	12909274	12909420	1000	+	.	gene_id "CUFF.3710"; transcript_id "AT1G35220.1"; exon_number "2"; FPKM "3.5519326712"; frac "0.786302"; conf_lo "2.988441"; conf_hi "4.115424"; cov "18.539755";
Chr1	Cufflinks	exon	12909515	12909632	1000	+	.	gene_id "CUFF.3710"; transcript_id "AT1G35220.1"; exon_number "3"; FPKM "3.5519326712"; frac "0.786302"; conf_lo "2.988441"; conf_hi "4.115424"; cov "18.539755";
Chr1	Cufflinks	exon	12910042	12910138	1000	+	.	gene_id "CUFF.3710"; transcript_id "AT1G35220.1"; exon_number "4"; FPKM "3.5519326712"; frac "0.786302"; conf_lo "2.988441"; conf_hi "4.115424"; cov "18.539755";
Chr1	Cufflinks	exon	12910234	12910340	1000	+	.	gene_id "CUFF.3710"; transcript_id "AT1G35220.1"; exon_number "5"; FPKM "3.5519326712"; frac "0.786302"; conf_lo "2.988441"; conf_hi "4.115424"; cov "18.539755";
Chr1	Cufflinks	exon	12910574	12910696	1000	+	.	gene_id "CUFF.3710"; transcript_id "AT1G35220.1"; exon_number "6"; FPKM "3.5519326712"; frac "0.786302"; conf_lo "2.988441"; conf_hi "4.115424"; cov "18.539755";
Chr1	Cufflinks	exon	12910829	12910982	1000	+	.	gene_id "CUFF.3710"; transcript_id "AT1G35220.1"; exon_number "7"; FPKM "3.5519326712"; frac "0.786302"; conf_lo "2.988441"; conf_hi "4.115424"; cov "18.539755";
Chr1	Cufflinks	exon	12911313	12911373	1000	+	.	gene_id "CUFF.3710"; transcript_id "AT1G35220.1"; exon_number "8"; FPKM "3.5519326712"; frac "0.786302"; conf_lo "2.988441"; conf_hi "4.115424"; cov "18.539755";
Chr1	Cufflinks	exon	12911473	12911849	1000	+	.	gene_id "CUFF.3710"; transcript_id "AT1G35220.1"; exon_number "9"; FPKM "3.5519326712"; frac "0.786302"; conf_lo "2.988441"; conf_hi "4.115424"; cov "18.539755";
Chr1	Cufflinks	exon	12911983	12913588	1000	+	.	gene_id "CUFF.3710"; transcript_id "AT1G35220.1"; exon_number "10"; FPKM "3.5519326712"; frac "0.786302"; conf_lo "2.988441"; conf_hi "4.115424"; cov "18.539755";
Chr1	Cufflinks	exon	12913670	12913968	1000	+	.	gene_id "CUFF.3710"; transcript_id "AT1G35220.1"; exon_number "11"; FPKM "3.5519326712"; frac "0.786302"; conf_lo "2.988441"; conf_hi "4.115424"; cov "18.539755";
Chr1	Cufflinks	exon	12914433	12914802	1000	+	.	gene_id "CUFF.3710"; transcript_id "AT1G35220.1"; exon_number "12"; FPKM "3.5519326712"; frac "0.786302"; conf_lo "2.988441"; conf_hi "4.115424"; cov "18.539755";
Chr1	Cufflinks	transcript	12908914	12914803	272	+	.	gene_id "CUFF.3710"; transcript_id "CUFF.3710.2"; FPKM "0.9662010226"; frac "0.213698"; conf_lo "0.626738"; conf_hi "1.305664"; cov "5.043207"; full_read_support "yes";
Chr1	Cufflinks	exon	12908914	12908987	272	+	.	gene_id "CUFF.3710"; transcript_id "CUFF.3710.2"; exon_number "1"; FPKM "0.9662010226"; frac "0.213698"; conf_lo "0.626738"; conf_hi "1.305664"; cov "5.043207";
Chr1	Cufflinks	exon	12909278	12909420	272	+	.	gene_id "CUFF.3710"; transcript_id "CUFF.3710.2"; exon_number "2"; FPKM "0.9662010226"; frac "0.213698"; conf_lo "0.626738"; conf_hi "1.305664"; cov "5.043207";
Chr1	Cufflinks	exon	12909515	12909632	272	+	.	gene_id "CUFF.3710"; transcript_id "CUFF.3710.2"; exon_number "3"; FPKM "0.9662010226"; frac "0.213698"; conf_lo "0.626738"; conf_hi "1.305664"; cov "5.043207";
Chr1	Cufflinks	exon	12910042	12910138	272	+	.	gene_id "CUFF.3710"; transcript_id "CUFF.3710.2"; exon_number "4"; FPKM "0.9662010226"; frac "0.213698"; conf_lo "0.626738"; conf_hi "1.305664"; cov "5.043207";
Chr1	Cufflinks	exon	12910234	12910340	272	+	.	gene_id "CUFF.3710"; transcript_id "CUFF.3710.2"; exon_number "5"; FPKM "0.9662010226"; frac "0.213698"; conf_lo "0.626738"; conf_hi "1.305664"; cov "5.043207";
Chr1	Cufflinks	exon	12910574	12910696	272	+	.	gene_id "CUFF.3710"; transcript_id "CUFF.3710.2"; exon_number "6"; FPKM "0.9662010226"; frac "0.213698"; conf_lo "0.626738"; conf_hi "1.305664"; cov "5.043207";
Chr1	Cufflinks	exon	12910829	12910982	272	+	.	gene_id "CUFF.3710"; transcript_id "CUFF.3710.2"; exon_number "7"; FPKM "0.9662010226"; frac "0.213698"; conf_lo "0.626738"; conf_hi "1.305664"; cov "5.043207";
Chr1	Cufflinks	exon	12911313	12911373	272	+	.	gene_id "CUFF.3710"; transcript_id "CUFF.3710.2"; exon_number "8"; FPKM "0.9662010226"; frac "0.213698"; conf_lo "0.626738"; conf_hi "1.305664"; cov "5.043207";
Chr1	Cufflinks	exon	12911473	12911849	272	+	.	gene_id "CUFF.3710"; transcript_id "CUFF.3710.2"; exon_number "9"; FPKM "0.9662010226"; frac "0.213698"; conf_lo "0.626738"; conf_hi "1.305664"; cov "5.043207";
Chr1	Cufflinks	exon	12911983	12913588	272	+	.	gene_id "CUFF.3710"; transcript_id "CUFF.3710.2"; exon_number "10"; FPKM "0.9662010226"; frac "0.213698"; conf_lo "0.626738"; conf_hi "1.305664"; cov "5.043207";
Chr1	Cufflinks	exon	12913670	12913968	272	+	.	gene_id "CUFF.3710"; transcript_id "CUFF.3710.2"; exon_number "11"; FPKM "0.9662010226"; frac "0.213698"; conf_lo "0.626738"; conf_hi "1.305664"; cov "5.043207";
Chr1	Cufflinks	exon	12914433	12914803	272	+	.	gene_id "CUFF.3710"; transcript_id "CUFF.3710.2"; exon_number "12"; FPKM "0.9662010226"; frac "0.213698"; conf_lo "0.626738"; conf_hi "1.305664"; cov "5.043207";
Chr1	Cufflinks	transcript	12917149	12917763	1000	+	.	gene_id "AT1G35230"; transcript_id "AT1G35230.1"; FPKM "1.0043179850"; frac "1.000000"; conf_lo "0.245125"; conf_hi "1.763511"; cov "5.246183"; full_read_support "yes";
Chr1	Cufflinks	exon	12917149	12917763	1000	+	.	gene_id "AT1G35230"; transcript_id "AT1G35230.1"; exon_number "1"; FPKM "1.0043179850"; frac "1.000000"; conf_lo "0.245125"; conf_hi "1.763511"; cov "5.246183";
Chr1	Cufflinks	transcript	12927457	12930523	1	-	.	gene_id "CUFF.3711"; transcript_id "AT1G35240.1"; FPKM "0.0000000000"; frac "0.000000"; conf_lo "0.000000"; conf_hi "0.064784"; cov "0.000000"; full_read_support "no";
Chr1	Cufflinks	exon	12927457	12927544	1	-	.	gene_id "CUFF.3711"; transcript_id "AT1G35240.1"; exon_number "1"; FPKM "0.0000000000"; frac "0.000000"; conf_lo "0.000000"; conf_hi "0.064784"; cov "0.000000";
Chr1	Cufflinks	exon	12927634	12927821	1	-	.	gene_id "CUFF.3711"; transcript_id "AT1G35240.1"; exon_number "2"; FPKM "0.0000000000"; frac "0.000000"; conf_lo "0.000000"; conf_hi "0.064784"; cov "0.000000";
Chr1	Cufflinks	exon	12927907	12928277	1	-	.	gene_id "CUFF.3711"; transcript_id "AT1G35240.1"; exon_number "3"; FPKM "0.0000000000"; frac "0.000000"; conf_lo "0.000000"; conf_hi "0.064784"; cov "0.000000";
Chr1	Cufflinks	exon	12928424	12928562	1	-	.	gene_id "CUFF.3711"; transcript_id "AT1G35240.1"; exon_number "4"; FPKM "0.0000000000"; frac "0.000000"; conf_lo "0.000000"; conf_hi "0.064784"; cov "0.000000";
Chr1	Cufflinks	exon	12928655	12928727	1	-	.	gene_id "CUFF.3711"; transcript_id "AT1G35240.1"; exon_number "5"; FPKM "0.0000000000"; frac "0.000000"; conf_lo "0.000000"; conf_hi "0.064784"; cov "0.000000";
Chr1	Cufflinks	exon	12928817	12928936	1	-	.	gene_id "CUFF.3711"; transcript_id "AT1G35240.1"; exon_number "6"; FPKM "0.0000000000"; frac "0.000000"; conf_lo "0.000000"; conf_hi "0.064784"; cov "0.000000";
Chr1	Cufflinks	exon	12929037	12929201	1	-	.	gene_id "CUFF.3711"; transcript_id "AT1G35240.1"; exon_number "7"; FPKM "0.0000000000"; frac "0.000000"; conf_lo "0.000000"; conf_hi "0.064784"; cov "0.000000";
Chr1	Cufflinks	exon	12929278	12929368	1	-	.	gene_id "CUFF.3711"; transcript_id "AT1G35240.1"; exon_number "8"; FPKM "0.0000000000"; frac "0.000000"; conf_lo "0.000000"; conf_hi "0.064784"; cov "0.000000";
Chr1	Cufflinks	exon	12929460	12929532	1	-	.	gene_id "CUFF.3711"; transcript_id "AT1G35240.1"; exon_number "9"; FPKM "0.0000000000"; frac "0.000000"; conf_lo "0.000000"; conf_hi "0.064784"; cov "0.000000";
Chr1	Cufflinks	exon	12929624	12929767	1	-	.	gene_id "CUFF.3711"; transcript_id "AT1G35240.1"; exon_number "10"; FPKM "0.0000000000"; frac "0.000000"; conf_lo "0.000000"; conf_hi "0.064784"; cov "0.000000";
Chr1	Cufflinks	exon	12929863	12929919	1	-	.	gene_id "CUFF.3711"; transcript_id "AT1G35240.1"; exon_number "11"; FPKM "0.0000000000"; frac "0.000000"; conf_lo "0.000000"; conf_hi "0.064784"; cov "0.000000";
Chr1	Cufflinks	exon	12930018	12930113	1	-	.	gene_id "CUFF.3711"; transcript_id "AT1G35240.1"; exon_number "12"; FPKM "0.0000000000"; frac "0.000000"; conf_lo "0.000000"; conf_hi "0.064784"; cov "0.000000";
Chr1	Cufflinks	exon	12930279	12930397	1	-	.	gene_id "CUFF.3711"; transcript_id "AT1G35240.1"; exon_number "13"; FPKM "0.0000000000"; frac "0.000000"; conf_lo "0.000000"; conf_hi "0.064784"; cov "0.000000";
Chr1	Cufflinks	exon	12930475	12930523	1	-	.	gene_id "CUFF.3711"; transcript_id "AT1G35240.1"; exon_number "14"; FPKM "0.0000000000"; frac "0.000000"; conf_lo "0.000000"; conf_hi "0.064784"; cov "0.000000";
Chr1	Cufflinks	transcript	12932880	12934662	1000	-	.	gene_id "CUFF.3711"; transcript_id "CUFF.3711.2"; FPKM "1.6173868065"; frac "0.762858"; conf_lo "0.831631"; conf_hi "2.403142"; cov "8.448626"; full_read_support "yes";
Chr1	Cufflinks	exon	12932880	12933165	1000	-	.	gene_id "CUFF.3711"; transcript_id "CUFF.3711.2"; exon_number "1"; FPKM "1.6173868065"; frac "0.762858"; conf_lo "0.831631"; conf_hi "2.403142"; cov "8.448626";
Chr1	Cufflinks	exon	12933264	12933348	1000	-	.	gene_id "CUFF.3711"; transcript_id "CUFF.3711.2"; exon_number "2"; FPKM "1.6173868065"; frac "0.762858"; conf_lo "0.831631"; conf_hi "2.403142"; cov "8.448626";
Chr1	Cufflinks	exon	12933444	12933553	1000	-	.	gene_id "CUFF.3711"; transcript_id "CUFF.3711.2"; exon_number "3"; FPKM "1.6173868065"; frac "0.762858"; conf_lo "0.831631"; conf_hi "2.403142"; cov "8.448626";
Chr1	Cufflinks	exon	12933696	12933796	1000	-	.	gene_id "CUFF.3711"; transcript_id "CUFF.3711.2"; exon_number "4"; FPKM "1.6173868065"; frac "0.762858"; conf_lo "0.831631"; conf_hi "2.403142"; cov "8.448626";
Chr1	Cufflinks	exon	12934326	12934662	1000	-	.	gene_id "CUFF.3711"; transcript_id "CUFF.3711.2"; exon_number "5"; FPKM "1.6173868065"; frac "0.762858"; conf_lo "0.831631"; conf_hi "2.403142"; cov "8.448626";
Chr1	Cufflinks	transcript	12932941	12934479	464	-	.	gene_id "CUFF.3711"; transcript_id "AT1G35250.1"; FPKM "0.7513493542"; frac "0.237142"; conf_lo "0.020192"; conf_hi "1.482507"; cov "3.924769"; full_read_support "yes";
Chr1	Cufflinks	exon	12932941	12933165	464	-	.	gene_id "CUFF.3711"; transcript_id "AT1G35250.1"; exon_number "1"; FPKM "0.7513493542"; frac "0.237142"; conf_lo "0.020192"; conf_hi "1.482507"; cov "3.924769";
Chr1	Cufflinks	exon	12933264	12933359	464	-	.	gene_id "CUFF.3711"; transcript_id "AT1G35250.1"; exon_number "2"; FPKM "0.7513493542"; frac "0.237142"; conf_lo "0.020192"; conf_hi "1.482507"; cov "3.924769";
Chr1	Cufflinks	exon	12933444	12933553	464	-	.	gene_id "CUFF.3711"; transcript_id "AT1G35250.1"; exon_number "3"; FPKM "0.7513493542"; frac "0.237142"; conf_lo "0.020192"; conf_hi "1.482507"; cov "3.924769";
Chr1	Cufflinks	exon	12933696	12933796	464	-	.	gene_id "CUFF.3711"; transcript_id "AT1G35250.1"; exon_number "4"; FPKM "0.7513493542"; frac "0.237142"; conf_lo "0.020192"; conf_hi "1.482507"; cov "3.924769";
Chr1	Cufflinks	exon	12934326	12934479	464	-	.	gene_id "CUFF.3711"; transcript_id "AT1G35250.1"; exon_number "5"; FPKM "0.7513493542"; frac "0.237142"; conf_lo "0.020192"; conf_hi "1.482507"; cov "3.924769";
Chr1	Cufflinks	transcript	12931244	12931396	1	+	.	gene_id "AT1G35242"; transcript_id "AT1G35242.1"; FPKM "0.0000000000"; frac "0.000000"; conf_lo "0.000000"; conf_hi "0.000000"; cov "0.000000"; full_read_support "no";
Chr1	Cufflinks	exon	12931244	12931396	1	+	.	gene_id "AT1G35242"; transcript_id "AT1G35242.1"; exon_number "1"; FPKM "0.0000000000"; frac "0.000000"; conf_lo "0.000000"; conf_hi "0.000000"; cov "0.000000";
Chr1	Cufflinks	transcript	12935647	12936553	1000	-	.	gene_id "AT1G35255"; transcript_id "AT1G35255.1"; FPKM "0.8295839849"; frac "0.454545"; conf_lo "0.279300"; conf_hi "1.379868"; cov "4.333438"; full_read_support "yes";
Chr1	Cufflinks	exon	12935647	12936553	1000	-	.	gene_id "AT1G35255"; transcript_id "AT1G35255.1"; exon_number "1"; FPKM "0.8295839849"; frac "0.454545"; conf_lo "0.279300"; conf_hi "1.379868"; cov "4.333438";
Chr1	Cufflinks	transcript	12935829	12936435	1000	+	.	gene_id "CUFF.3712"; transcript_id "CUFF.3712.1"; FPKM "1.7567980966"; frac "0.545455"; conf_lo "0.701094"; conf_hi "2.812502"; cov "9.176858"; full_read_support "yes";
Chr1	Cufflinks	exon	12935829	12936435	1000	+	.	gene_id "CUFF.3712"; transcript_id "CUFF.3712.1"; exon_number "1"; FPKM "1.7567980966"; frac "0.545455"; conf_lo "0.701094"; conf_hi "2.812502"; cov "9.176858";
Chr1	Cufflinks	transcript	12936849	12937787	1000	-	.	gene_id "CUFF.3713"; transcript_id "AT1G35260.1"; FPKM "1.8384987244"; frac "0.340000"; conf_lo "0.930934"; conf_hi "2.746064"; cov "9.594398"; full_read_support "yes";
Chr1	Cufflinks	exon	12936849	12937339	1000	-	.	gene_id "CUFF.3713"; transcript_id "AT1G35260.1"; exon_number "1"; FPKM "1.8384987244"; frac "0.340000"; conf_lo "0.930934"; conf_hi "2.746064"; cov "9.594398";
Chr1	Cufflinks	exon	12937512	12937787	1000	-	.	gene_id "CUFF.3713"; transcript_id "AT1G35260.1"; exon_number "2"; FPKM "1.8384987244"; frac "0.340000"; conf_lo "0.930934"; conf_hi "2.746064"; cov "9.594398";
Chr1	Cufflinks	transcript	12936999	12937930	1000	+	.	gene_id "CUFF.3714"; transcript_id "CUFF.3714.1"; FPKM "2.7479001230"; frac "0.660000"; conf_lo "1.773311"; conf_hi "3.722489"; cov "14.340204"; full_read_support "yes";
Chr1	Cufflinks	exon	12936999	12937930	1000	+	.	gene_id "CUFF.3714"; transcript_id "CUFF.3714.1"; exon_number "1"; FPKM "2.7479001230"; frac "0.660000"; conf_lo "1.773311"; conf_hi "3.722489"; cov "14.340204";
Chr1	Cufflinks	transcript	12939579	12941565	1000	-	.	gene_id "AT1G35270"; transcript_id "AT1G35270.1"; FPKM "0.1296205980"; frac "1.000000"; conf_lo "0.000000"; conf_hi "0.259304"; cov "0.675397"; full_read_support "yes";
Chr1	Cufflinks	exon	12939579	12941565	1000	-	.	gene_id "AT1G35270"; transcript_id "AT1G35270.1"; exon_number "1"; FPKM "0.1296205980"; frac "1.000000"; conf_lo "0.000000"; conf_hi "0.259304"; cov "0.675397";
Chr1	Cufflinks	transcript	12942531	12942843	1000	+	.	gene_id "CUFF.3715"; transcript_id "CUFF.3715.1"; FPKM "15.6365156105"; frac "1.000000"; conf_lo "9.605793"; conf_hi "21.667238"; cov "81.649078"; full_read_support "yes";
Chr1	Cufflinks	exon	12942531	12942843	1000	+	.	gene_id "CUFF.3715"; transcript_id "CUFF.3715.1"; exon_number "1"; FPKM "15.6365156105"; frac "1.000000"; conf_lo "9.605793"; conf_hi "21.667238"; cov "81.649078";
Chr1	Cufflinks	transcript	12944137	12946494	1	+	.	gene_id "AT1G35280"; transcript_id "AT1G35280.1"; FPKM "0.0000000000"; frac "0.000000"; conf_lo "0.000000"; conf_hi "0.000000"; cov "0.000000"; full_read_support "no";
Chr1	Cufflinks	exon	12944137	12946494	1	+	.	gene_id "AT1G35280"; transcript_id "AT1G35280.1"; exon_number "1"; FPKM "0.0000000000"; frac "0.000000"; conf_lo "0.000000"; conf_hi "0.000000"; cov "0.000000";
Chr1	Cufflinks	transcript	12947544	12948841	1000	-	.	gene_id "AT1G35290"; transcript_id "AT1G35290.1"; FPKM "0.5432650218"; frac "1.000000"; conf_lo "0.099691"; conf_hi "0.986839"; cov "2.837814"; full_read_support "yes";
Chr1	Cufflinks	exon	12947544	12947882	1000	-	.	gene_id "AT1G35290"; transcript_id "AT1G35290.1"; exon_number "1"; FPKM "0.5432650218"; frac "1.000000"; conf_lo "0.099691"; conf_hi "0.986839"; cov "2.837814";
Chr1	Cufflinks	exon	12947975	12948070	1000	-	.	gene_id "AT1G35290"; transcript_id "AT1G35290.1"; exon_number "2"; FPKM "0.5432650218"; frac "1.000000"; conf_lo "0.099691"; conf_hi "0.986839"; cov "2.837814";
Chr1	Cufflinks	exon	12948163	12948272	1000	-	.	gene_id "AT1G35290"; transcript_id "AT1G35290.1"; exon_number "3"; FPKM "0.5432650218"; frac "1.000000"; conf_lo "0.099691"; conf_hi "0.986839"; cov "2.837814";
Chr1	Cufflinks	exon	12948372	12948472	1000	-	.	gene_id "AT1G35290"; transcript_id "AT1G35290.1"; exon_number "4"; FPKM "0.5432650218"; frac "1.000000"; conf_lo "0.099691"; conf_hi "0.986839"; cov "2.837814";
Chr1	Cufflinks	exon	12948639	12948841	1000	-	.	gene_id "AT1G35290"; transcript_id "AT1G35290.1"; exon_number "5"; FPKM "0.5432650218"; frac "1.000000"; conf_lo "0.099691"; conf_hi "0.986839"; cov "2.837814";
Chr1	Cufflinks	transcript	12950376	12952882	1	+	.	gene_id "AT1G35300"; transcript_id "AT1G35300.1"; FPKM "0.0000000000"; frac "0.000000"; conf_lo "0.000000"; conf_hi "0.000000"; cov "0.000000"; full_read_support "no";
Chr1	Cufflinks	exon	12950376	12952882	1	+	.	gene_id "AT1G35300"; transcript_id "AT1G35300.1"; exon_number "1"; FPKM "0.0000000000"; frac "0.000000"; conf_lo "0.000000"; conf_hi "0.000000"; cov "0.000000";
Chr1	Cufflinks	transcript	12956159	12957090	1000	-	.	gene_id "AT1G35310"; transcript_id "AT1G35310.1"; FPKM "0.1993137215"; frac "1.000000"; conf_lo "0.000000"; conf_hi "0.481579"; cov "1.041141"; full_read_support "no";
Chr1	Cufflinks	exon	12956159	12956705	1000	-	.	gene_id "AT1G35310"; transcript_id "AT1G35310.1"; exon_number "1"; FPKM "0.1993137215"; frac "1.000000"; conf_lo "0.000000"; conf_hi "0.481579"; cov "1.041141";
Chr1	Cufflinks	exon	12956847	12957090	1000	-	.	gene_id "AT1G35310"; transcript_id "AT1G35310.1"; exon_number "2"; FPKM "0.1993137215"; frac "1.000000"; conf_lo "0.000000"; conf_hi "0.481579"; cov "1.041141";
Chr1	Cufflinks	transcript	12959057	12962853	175	-	.	gene_id "CUFF.3716"; transcript_id "AT1G35320.1"; FPKM "1.9894370168"; frac "0.188738"; conf_lo "1.258568"; conf_hi "2.720306"; cov "10.386249"; full_read_support "no";
Chr1	Cufflinks	exon	12959057	12959379	175	-	.	gene_id "CUFF.3716"; transcript_id "AT1G35320.1"; exon_number "1"; FPKM "1.9894370168"; frac "0.188738"; conf_lo "1.258568"; conf_hi "2.720306"; cov "10.386249";
Chr1	Cufflinks	exon	12959477	12959768	175	-	.	gene_id "CUFF.3716"; transcript_id "AT1G35320.1"; exon_number "2"; FPKM "1.9894370168"; frac "0.188738"; conf_lo "1.258568"; conf_hi "2.720306"; cov "10.386249";
Chr1	Cufflinks	exon	12960465	12960589	175	-	.	gene_id "CUFF.3716"; transcript_id "AT1G35320.1"; exon_number "3"; FPKM "1.9894370168"; frac "0.188738"; conf_lo "1.258568"; conf_hi "2.720306"; cov "10.386249";
Chr1	Cufflinks	exon	12960681	12960799	175	-	.	gene_id "CUFF.3716"; transcript_id "AT1G35320.1"; exon_number "4"; FPKM "1.9894370168"; frac "0.188738"; conf_lo "1.258568"; conf_hi "2.720306"; cov "10.386249";
Chr1	Cufflinks	exon	12960894	12961027	175	-	.	gene_id "CUFF.3716"; transcript_id "AT1G35320.1"; exon_number "5"; FPKM "1.9894370168"; frac "0.188738"; conf_lo "1.258568"; conf_hi "2.720306"; cov "10.386249";
Chr1	Cufflinks	exon	12961140	12961319	175	-	.	gene_id "CUFF.3716"; transcript_id "AT1G35320.1"; exon_number "6"; FPKM "1.9894370168"; frac "0.188738"; conf_lo "1.258568"; conf_hi "2.720306"; cov "10.386249";
Chr1	Cufflinks	exon	12961600	12961683	175	-	.	gene_id "CUFF.3716"; transcript_id "AT1G35320.1"; exon_number "7"; FPKM "1.9894370168"; frac "0.188738"; conf_lo "1.258568"; conf_hi "2.720306"; cov "10.386249";
Chr1	Cufflinks	exon	12962763	12962853	175	-	.	gene_id "CUFF.3716"; transcript_id "AT1G35320.1"; exon_number "8"; FPKM "1.9894370168"; frac "0.188738"; conf_lo "1.258568"; conf_hi "2.720306"; cov "10.386249";
Chr1	Cufflinks	transcript	12959332	12962853	1000	-	.	gene_id "CUFF.3716"; transcript_id "CUFF.3716.2"; FPKM "11.3307756682"; frac "0.811262"; conf_lo "9.460240"; conf_hi "13.201311"; cov "59.154551"; full_read_support "no";
Chr1	Cufflinks	exon	12959332	12959379	1000	-	.	gene_id "CUFF.3716"; transcript_id "CUFF.3716.2"; exon_number "1"; FPKM "11.3307756682"; frac "0.811262"; conf_lo "9.460240"; conf_hi "13.201311"; cov "59.154551";
Chr1	Cufflinks	exon	12959477	12959768	1000	-	.	gene_id "CUFF.3716"; transcript_id "CUFF.3716.2"; exon_number "2"; FPKM "11.3307756682"; frac "0.811262"; conf_lo "9.460240"; conf_hi "13.201311"; cov "59.154551";
Chr1	Cufflinks	exon	12960465	12960589	1000	-	.	gene_id "CUFF.3716"; transcript_id "CUFF.3716.2"; exon_number "3"; FPKM "11.3307756682"; frac "0.811262"; conf_lo "9.460240"; conf_hi "13.201311"; cov "59.154551";
Chr1	Cufflinks	exon	12960681	12960799	1000	-	.	gene_id "CUFF.3716"; transcript_id "CUFF.3716.2"; exon_number "4"; FPKM "11.3307756682"; frac "0.811262"; conf_lo "9.460240"; conf_hi "13.201311"; cov "59.154551";
Chr1	Cufflinks	exon	12960894	12961024	1000	-	.	gene_id "CUFF.3716"; transcript_id "CUFF.3716.2"; exon_number "5"; FPKM "11.3307756682"; frac "0.811262"; conf_lo "9.460240"; conf_hi "13.201311"; cov "59.154551";
Chr1	Cufflinks	exon	12961140	12961319	1000	-	.	gene_id "CUFF.3716"; transcript_id "CUFF.3716.2"; exon_number "6"; FPKM "11.3307756682"; frac "0.811262"; conf_lo "9.460240"; conf_hi "13.201311"; cov "59.154551";
Chr1	Cufflinks	exon	12961600	12961683	1000	-	.	gene_id "CUFF.3716"; transcript_id "CUFF.3716.2"; exon_number "7"; FPKM "11.3307756682"; frac "0.811262"; conf_lo "9.460240"; conf_hi "13.201311"; cov "59.154551";
Chr1	Cufflinks	exon	12962763	12962853	1000	-	.	gene_id "CUFF.3716"; transcript_id "CUFF.3716.2"; exon_number "8"; FPKM "11.3307756682"; frac "0.811262"; conf_lo "9.460240"; conf_hi "13.201311"; cov "59.154551";
Chr1	Cufflinks	transcript	12965046	12966113	1000	+	.	gene_id "AT1G35330"; transcript_id "AT1G35330.1"; FPKM "0.6718942208"; frac "1.000000"; conf_lo "0.223965"; conf_hi "1.119824"; cov "3.504525"; full_read_support "no";
Chr1	Cufflinks	exon	12965046	12965964	1000	+	.	gene_id "AT1G35330"; transcript_id "AT1G35330.1"; exon_number "1"; FPKM "0.6718942208"; frac "1.000000"; conf_lo "0.223965"; conf_hi "1.119824"; cov "3.504525";
Chr1	Cufflinks	exon	12966049	12966113	1000	+	.	gene_id "AT1G35330"; transcript_id "AT1G35330.1"; exon_number "2"; FPKM "0.6718942208"; frac "1.000000"; conf_lo "0.223965"; conf_hi "1.119824"; cov "3.504525";
Chr1	Cufflinks	transcript	12970271	12970420	1	+	.	gene_id "AT1G35333"; transcript_id "AT1G35333.1"; FPKM "0.0000000000"; frac "0.000000"; conf_lo "0.000000"; conf_hi "0.000000"; cov "0.000000"; full_read_support "no";
Chr1	Cufflinks	exon	12970271	12970420	1	+	.	gene_id "AT1G35333"; transcript_id "AT1G35333.1"; exon_number "1"; FPKM "0.0000000000"; frac "0.000000"; conf_lo "0.000000"; conf_hi "0.000000"; cov "0.000000";
Chr1	Cufflinks	transcript	12977668	12979897	1	+	.	gene_id "CUFF.3718"; transcript_id "AT1G35340.4"; FPKM "0.0000000000"; frac "0.000000"; conf_lo "0.000000"; conf_hi "0.118502"; cov "0.000000"; full_read_support "no";
Chr1	Cufflinks	exon	12977668	12978013	1	+	.	gene_id "CUFF.3718"; transcript_id "AT1G35340.4"; exon_number "1"; FPKM "0.0000000000"; frac "0.000000"; conf_lo "0.000000"; conf_hi "0.118502"; cov "0.000000";
Chr1	Cufflinks	exon	12978080	12978148	1	+	.	gene_id "CUFF.3718"; transcript_id "AT1G35340.4"; exon_number "2"; FPKM "0.0000000000"; frac "0.000000"; conf_lo "0.000000"; conf_hi "0.118502"; cov "0.000000";
Chr1	Cufflinks	exon	12978236	12978340	1	+	.	gene_id "CUFF.3718"; transcript_id "AT1G35340.4"; exon_number "3"; FPKM "0.0000000000"; frac "0.000000"; conf_lo "0.000000"; conf_hi "0.118502"; cov "0.000000";
Chr1	Cufflinks	exon	12978440	12978514	1	+	.	gene_id "CUFF.3718"; transcript_id "AT1G35340.4"; exon_number "4"; FPKM "0.0000000000"; frac "0.000000"; conf_lo "0.000000"; conf_hi "0.118502"; cov "0.000000";
Chr1	Cufflinks	exon	12978941	12979078	1	+	.	gene_id "CUFF.3718"; transcript_id "AT1G35340.4"; exon_number "5"; FPKM "0.0000000000"; frac "0.000000"; conf_lo "0.000000"; conf_hi "0.118502"; cov "0.000000";
Chr1	Cufflinks	exon	12979264	12979405	1	+	.	gene_id "CUFF.3718"; transcript_id "AT1G35340.4"; exon_number "6"; FPKM "0.0000000000"; frac "0.000000"; conf_lo "0.000000"; conf_hi "0.118502"; cov "0.000000";
Chr1	Cufflinks	exon	12979589	12979897	1	+	.	gene_id "CUFF.3718"; transcript_id "AT1G35340.4"; exon_number "7"; FPKM "0.0000000000"; frac "0.000000"; conf_lo "0.000000"; conf_hi "0.118502"; cov "0.000000";
Chr1	Cufflinks	transcript	12977668	12980014	224	+	.	gene_id "CUFF.3718"; transcript_id "CUFF.3718.2"; FPKM "1.5342595841"; frac "0.191342"; conf_lo "0.870813"; conf_hi "2.197706"; cov "7.987050"; full_read_support "yes";
Chr1	Cufflinks	exon	12977668	12978148	224	+	.	gene_id "CUFF.3718"; transcript_id "CUFF.3718.2"; exon_number "1"; FPKM "1.5342595841"; frac "0.191342"; conf_lo "0.870813"; conf_hi "2.197706"; cov "7.987050";
Chr1	Cufflinks	exon	12978236	12978355	224	+	.	gene_id "CUFF.3718"; transcript_id "CUFF.3718.2"; exon_number "2"; FPKM "1.5342595841"; frac "0.191342"; conf_lo "0.870813"; conf_hi "2.197706"; cov "7.987050";
Chr1	Cufflinks	exon	12978440	12978514	224	+	.	gene_id "CUFF.3718"; transcript_id "CUFF.3718.2"; exon_number "3"; FPKM "1.5342595841"; frac "0.191342"; conf_lo "0.870813"; conf_hi "2.197706"; cov "7.987050";
Chr1	Cufflinks	exon	12978941	12979078	224	+	.	gene_id "CUFF.3718"; transcript_id "CUFF.3718.2"; exon_number "4"; FPKM "1.5342595841"; frac "0.191342"; conf_lo "0.870813"; conf_hi "2.197706"; cov "7.987050";
Chr1	Cufflinks	exon	12979228	12979405	224	+	.	gene_id "CUFF.3718"; transcript_id "CUFF.3718.2"; exon_number "5"; FPKM "1.5342595841"; frac "0.191342"; conf_lo "0.870813"; conf_hi "2.197706"; cov "7.987050";
Chr1	Cufflinks	exon	12979589	12980014	224	+	.	gene_id "CUFF.3718"; transcript_id "CUFF.3718.2"; exon_number "6"; FPKM "1.5342595841"; frac "0.191342"; conf_lo "0.870813"; conf_hi "2.197706"; cov "7.987050";
Chr1	Cufflinks	transcript	12977765	12979910	1000	+	.	gene_id "CUFF.3718"; transcript_id "AT1G35340.1"; FPKM "6.8472025554"; frac "0.638907"; conf_lo "5.381374"; conf_hi "8.313031"; cov "35.645171"; full_read_support "yes";
Chr1	Cufflinks	exon	12977765	12978013	1000	+	.	gene_id "CUFF.3718"; transcript_id "AT1G35340.1"; exon_number "1"; FPKM "6.8472025554"; frac "0.638907"; conf_lo "5.381374"; conf_hi "8.313031"; cov "35.645171";
Chr1	Cufflinks	exon	12978080	12978148	1000	+	.	gene_id "CUFF.3718"; transcript_id "AT1G35340.1"; exon_number "2"; FPKM "6.8472025554"; frac "0.638907"; conf_lo "5.381374"; conf_hi "8.313031"; cov "35.645171";
Chr1	Cufflinks	exon	12978236	12978355	1000	+	.	gene_id "CUFF.3718"; transcript_id "AT1G35340.1"; exon_number "3"; FPKM "6.8472025554"; frac "0.638907"; conf_lo "5.381374"; conf_hi "8.313031"; cov "35.645171";
Chr1	Cufflinks	exon	12978440	12978514	1000	+	.	gene_id "CUFF.3718"; transcript_id "AT1G35340.1"; exon_number "4"; FPKM "6.8472025554"; frac "0.638907"; conf_lo "5.381374"; conf_hi "8.313031"; cov "35.645171";
Chr1	Cufflinks	exon	12978941	12979078	1000	+	.	gene_id "CUFF.3718"; transcript_id "AT1G35340.1"; exon_number "5"; FPKM "6.8472025554"; frac "0.638907"; conf_lo "5.381374"; conf_hi "8.313031"; cov "35.645171";
Chr1	Cufflinks	exon	12979264	12979405	1000	+	.	gene_id "CUFF.3718"; transcript_id "AT1G35340.1"; exon_number "6"; FPKM "6.8472025554"; frac "0.638907"; conf_lo "5.381374"; conf_hi "8.313031"; cov "35.645171";
Chr1	Cufflinks	exon	12979589	12979910	1000	+	.	gene_id "CUFF.3718"; transcript_id "AT1G35340.1"; exon_number "7"; FPKM "6.8472025554"; frac "0.638907"; conf_lo "5.381374"; conf_hi "8.313031"; cov "35.645171";
Chr1	Cufflinks	transcript	12977786	12979888	259	+	.	gene_id "CUFF.3718"; transcript_id "AT1G35340.2"; FPKM "1.7739064072"; frac "0.169750"; conf_lo "0.911998"; conf_hi "2.635815"; cov "9.234603"; full_read_support "yes";
Chr1	Cufflinks	exon	12977786	12978148	259	+	.	gene_id "CUFF.3718"; transcript_id "AT1G35340.2"; exon_number "1"; FPKM "1.7739064072"; frac "0.169750"; conf_lo "0.911998"; conf_hi "2.635815"; cov "9.234603";
Chr1	Cufflinks	exon	12978236	12978355	259	+	.	gene_id "CUFF.3718"; transcript_id "AT1G35340.2"; exon_number "2"; FPKM "1.7739064072"; frac "0.169750"; conf_lo "0.911998"; conf_hi "2.635815"; cov "9.234603";
Chr1	Cufflinks	exon	12978440	12978514	259	+	.	gene_id "CUFF.3718"; transcript_id "AT1G35340.2"; exon_number "3"; FPKM "1.7739064072"; frac "0.169750"; conf_lo "0.911998"; conf_hi "2.635815"; cov "9.234603";
Chr1	Cufflinks	exon	12978941	12979078	259	+	.	gene_id "CUFF.3718"; transcript_id "AT1G35340.2"; exon_number "4"; FPKM "1.7739064072"; frac "0.169750"; conf_lo "0.911998"; conf_hi "2.635815"; cov "9.234603";
Chr1	Cufflinks	exon	12979264	12979405	259	+	.	gene_id "CUFF.3718"; transcript_id "AT1G35340.2"; exon_number "5"; FPKM "1.7739064072"; frac "0.169750"; conf_lo "0.911998"; conf_hi "2.635815"; cov "9.234603";
Chr1	Cufflinks	exon	12979589	12979888	259	+	.	gene_id "CUFF.3718"; transcript_id "AT1G35340.2"; exon_number "6"; FPKM "1.7739064072"; frac "0.169750"; conf_lo "0.911998"; conf_hi "2.635815"; cov "9.234603";
Chr1	Cufflinks	transcript	12977786	12979893	1	+	.	gene_id "CUFF.3718"; transcript_id "AT1G35340.3"; FPKM "0.0000000000"; frac "0.000000"; conf_lo "0.000000"; conf_hi "0.140886"; cov "0.000000"; full_read_support "no";
Chr1	Cufflinks	exon	12977786	12978013	1	+	.	gene_id "CUFF.3718"; transcript_id "AT1G35340.3"; exon_number "1"; FPKM "0.0000000000"; frac "0.000000"; conf_lo "0.000000"; conf_hi "0.140886"; cov "0.000000";
Chr1	Cufflinks	exon	12978127	12978148	1	+	.	gene_id "CUFF.3718"; transcript_id "AT1G35340.3"; exon_number "2"; FPKM "0.0000000000"; frac "0.000000"; conf_lo "0.000000"; conf_hi "0.140886"; cov "0.000000";
Chr1	Cufflinks	exon	12978236	12978355	1	+	.	gene_id "CUFF.3718"; transcript_id "AT1G35340.3"; exon_number "3"; FPKM "0.0000000000"; frac "0.000000"; conf_lo "0.000000"; conf_hi "0.140886"; cov "0.000000";
Chr1	Cufflinks	exon	12978440	12978514	1	+	.	gene_id "CUFF.3718"; transcript_id "AT1G35340.3"; exon_number "4"; FPKM "0.0000000000"; frac "0.000000"; conf_lo "0.000000"; conf_hi "0.140886"; cov "0.000000";
Chr1	Cufflinks	exon	12978941	12979078	1	+	.	gene_id "CUFF.3718"; transcript_id "AT1G35340.3"; exon_number "5"; FPKM "0.0000000000"; frac "0.000000"; conf_lo "0.000000"; conf_hi "0.140886"; cov "0.000000";
Chr1	Cufflinks	exon	12979264	12979405	1	+	.	gene_id "CUFF.3718"; transcript_id "AT1G35340.3"; exon_number "6"; FPKM "0.0000000000"; frac "0.000000"; conf_lo "0.000000"; conf_hi "0.140886"; cov "0.000000";
Chr1	Cufflinks	exon	12979589	12979893	1	+	.	gene_id "CUFF.3718"; transcript_id "AT1G35340.3"; exon_number "7"; FPKM "0.0000000000"; frac "0.000000"; conf_lo "0.000000"; conf_hi "0.140886"; cov "0.000000";
Chr1	Cufflinks	transcript	12981251	12984583	1000	-	.	gene_id "CUFF.3719"; transcript_id "AT1G35350.1"; FPKM "1.4844264434"; frac "0.399706"; conf_lo "0.984291"; conf_hi "1.984562"; cov "7.751741"; full_read_support "yes";
Chr1	Cufflinks	exon	12981251	12981350	1000	-	.	gene_id "CUFF.3719"; transcript_id "AT1G35350.1"; exon_number "1"; FPKM "1.4844264434"; frac "0.399706"; conf_lo "0.984291"; conf_hi "1.984562"; cov "7.751741";
Chr1	Cufflinks	exon	12981439	12981575	1000	-	.	gene_id "CUFF.3719"; transcript_id "AT1G35350.1"; exon_number "2"; FPKM "1.4844264434"; frac "0.399706"; conf_lo "0.984291"; conf_hi "1.984562"; cov "7.751741";
Chr1	Cufflinks	exon	12981655	12982080	1000	-	.	gene_id "CUFF.3719"; transcript_id "AT1G35350.1"; exon_number "3"; FPKM "1.4844264434"; frac "0.399706"; conf_lo "0.984291"; conf_hi "1.984562"; cov "7.751741";
Chr1	Cufflinks	exon	12982205	12982249	1000	-	.	gene_id "CUFF.3719"; transcript_id "AT1G35350.1"; exon_number "4"; FPKM "1.4844264434"; frac "0.399706"; conf_lo "0.984291"; conf_hi "1.984562"; cov "7.751741";
Chr1	Cufflinks	exon	12982322	12982426	1000	-	.	gene_id "CUFF.3719"; transcript_id "AT1G35350.1"; exon_number "5"; FPKM "1.4844264434"; frac "0.399706"; conf_lo "0.984291"; conf_hi "1.984562"; cov "7.751741";
Chr1	Cufflinks	exon	12982516	12982774	1000	-	.	gene_id "CUFF.3719"; transcript_id "AT1G35350.1"; exon_number "6"; FPKM "1.4844264434"; frac "0.399706"; conf_lo "0.984291"; conf_hi "1.984562"; cov "7.751741";
Chr1	Cufflinks	exon	12982867	12982987	1000	-	.	gene_id "CUFF.3719"; transcript_id "AT1G35350.1"; exon_number "7"; FPKM "1.4844264434"; frac "0.399706"; conf_lo "0.984291"; conf_hi "1.984562"; cov "7.751741";
Chr1	Cufflinks	exon	12983187	12983316	1000	-	.	gene_id "CUFF.3719"; transcript_id "AT1G35350.1"; exon_number "8"; FPKM "1.4844264434"; frac "0.399706"; conf_lo "0.984291"; conf_hi "1.984562"; cov "7.751741";
Chr1	Cufflinks	exon	12983407	12983478	1000	-	.	gene_id "CUFF.3719"; transcript_id "AT1G35350.1"; exon_number "9"; FPKM "1.4844264434"; frac "0.399706"; conf_lo "0.984291"; conf_hi "1.984562"; cov "7.751741";
Chr1	Cufflinks	exon	12983561	12983609	1000	-	.	gene_id "CUFF.3719"; transcript_id "AT1G35350.1"; exon_number "10"; FPKM "1.4844264434"; frac "0.399706"; conf_lo "0.984291"; conf_hi "1.984562"; cov "7.751741";
Chr1	Cufflinks	exon	12983689	12983971	1000	-	.	gene_id "CUFF.3719"; transcript_id "AT1G35350.1"; exon_number "11"; FPKM "1.4844264434"; frac "0.399706"; conf_lo "0.984291"; conf_hi "1.984562"; cov "7.751741";
Chr1	Cufflinks	exon	12984055	12984583	1000	-	.	gene_id "CUFF.3719"; transcript_id "AT1G35350.1"; exon_number "12"; FPKM "1.4844264434"; frac "0.399706"; conf_lo "0.984291"; conf_hi "1.984562"; cov "7.751741";
Chr1	Cufflinks	transcript	12981314	12984627	755	-	.	gene_id "CUFF.3719"; transcript_id "CUFF.3719.2"; FPKM "1.1217414941"; frac "0.309446"; conf_lo "0.699860"; conf_hi "1.543623"; cov "5.857784"; full_read_support "yes";
Chr1	Cufflinks	exon	12981314	12981350	755	-	.	gene_id "CUFF.3719"; transcript_id "CUFF.3719.2"; exon_number "1"; FPKM "1.1217414941"; frac "0.309446"; conf_lo "0.699860"; conf_hi "1.543623"; cov "5.857784";
Chr1	Cufflinks	exon	12981439	12981577	755	-	.	gene_id "CUFF.3719"; transcript_id "CUFF.3719.2"; exon_number "2"; FPKM "1.1217414941"; frac "0.309446"; conf_lo "0.699860"; conf_hi "1.543623"; cov "5.857784";
Chr1	Cufflinks	exon	12981657	12982080	755	-	.	gene_id "CUFF.3719"; transcript_id "CUFF.3719.2"; exon_number "3"; FPKM "1.1217414941"; frac "0.309446"; conf_lo "0.699860"; conf_hi "1.543623"; cov "5.857784";
Chr1	Cufflinks	exon	12982205	12982426	755	-	.	gene_id "CUFF.3719"; transcript_id "CUFF.3719.2"; exon_number "4"; FPKM "1.1217414941"; frac "0.309446"; conf_lo "0.699860"; conf_hi "1.543623"; cov "5.857784";
Chr1	Cufflinks	exon	12982516	12982774	755	-	.	gene_id "CUFF.3719"; transcript_id "CUFF.3719.2"; exon_number "5"; FPKM "1.1217414941"; frac "0.309446"; conf_lo "0.699860"; conf_hi "1.543623"; cov "5.857784";
Chr1	Cufflinks	exon	12982867	12982987	755	-	.	gene_id "CUFF.3719"; transcript_id "CUFF.3719.2"; exon_number "6"; FPKM "1.1217414941"; frac "0.309446"; conf_lo "0.699860"; conf_hi "1.543623"; cov "5.857784";
Chr1	Cufflinks	exon	12983187	12983316	755	-	.	gene_id "CUFF.3719"; transcript_id "CUFF.3719.2"; exon_number "7"; FPKM "1.1217414941"; frac "0.309446"; conf_lo "0.699860"; conf_hi "1.543623"; cov "5.857784";
Chr1	Cufflinks	exon	12983407	12983478	755	-	.	gene_id "CUFF.3719"; transcript_id "CUFF.3719.2"; exon_number "8"; FPKM "1.1217414941"; frac "0.309446"; conf_lo "0.699860"; conf_hi "1.543623"; cov "5.857784";
Chr1	Cufflinks	exon	12983561	12983609	755	-	.	gene_id "CUFF.3719"; transcript_id "CUFF.3719.2"; exon_number "9"; FPKM "1.1217414941"; frac "0.309446"; conf_lo "0.699860"; conf_hi "1.543623"; cov "5.857784";
Chr1	Cufflinks	exon	12983689	12983968	755	-	.	gene_id "CUFF.3719"; transcript_id "CUFF.3719.2"; exon_number "10"; FPKM "1.1217414941"; frac "0.309446"; conf_lo "0.699860"; conf_hi "1.543623"; cov "5.857784";
Chr1	Cufflinks	exon	12984055	12984627	755	-	.	gene_id "CUFF.3719"; transcript_id "CUFF.3719.2"; exon_number "11"; FPKM "1.1217414941"; frac "0.309446"; conf_lo "0.699860"; conf_hi "1.543623"; cov "5.857784";
Chr1	Cufflinks	transcript	12981314	12984627	449	-	.	gene_id "CUFF.3719"; transcript_id "CUFF.3719.3"; FPKM "0.6672640891"; frac "0.184953"; conf_lo "0.321545"; conf_hi "1.012983"; cov "3.484483"; full_read_support "yes";
Chr1	Cufflinks	exon	12981314	12981350	449	-	.	gene_id "CUFF.3719"; transcript_id "CUFF.3719.3"; exon_number "1"; FPKM "0.6672640891"; frac "0.184953"; conf_lo "0.321545"; conf_hi "1.012983"; cov "3.484483";
Chr1	Cufflinks	exon	12981439	12982080	449	-	.	gene_id "CUFF.3719"; transcript_id "CUFF.3719.3"; exon_number "2"; FPKM "0.6672640891"; frac "0.184953"; conf_lo "0.321545"; conf_hi "1.012983"; cov "3.484483";
Chr1	Cufflinks	exon	12982205	12982249	449	-	.	gene_id "CUFF.3719"; transcript_id "CUFF.3719.3"; exon_number "3"; FPKM "0.6672640891"; frac "0.184953"; conf_lo "0.321545"; conf_hi "1.012983"; cov "3.484483";
Chr1	Cufflinks	exon	12982322	12982426	449	-	.	gene_id "CUFF.3719"; transcript_id "CUFF.3719.3"; exon_number "4"; FPKM "0.6672640891"; frac "0.184953"; conf_lo "0.321545"; conf_hi "1.012983"; cov "3.484483";
Chr1	Cufflinks	exon	12982516	12982774	449	-	.	gene_id "CUFF.3719"; transcript_id "CUFF.3719.3"; exon_number "5"; FPKM "0.6672640891"; frac "0.184953"; conf_lo "0.321545"; conf_hi "1.012983"; cov "3.484483";
Chr1	Cufflinks	exon	12982867	12982987	449	-	.	gene_id "CUFF.3719"; transcript_id "CUFF.3719.3"; exon_number "6"; FPKM "0.6672640891"; frac "0.184953"; conf_lo "0.321545"; conf_hi "1.012983"; cov "3.484483";
Chr1	Cufflinks	exon	12983187	12983316	449	-	.	gene_id "CUFF.3719"; transcript_id "CUFF.3719.3"; exon_number "7"; FPKM "0.6672640891"; frac "0.184953"; conf_lo "0.321545"; conf_hi "1.012983"; cov "3.484483";
Chr1	Cufflinks	exon	12983407	12983478	449	-	.	gene_id "CUFF.3719"; transcript_id "CUFF.3719.3"; exon_number "8"; FPKM "0.6672640891"; frac "0.184953"; conf_lo "0.321545"; conf_hi "1.012983"; cov "3.484483";
Chr1	Cufflinks	exon	12983561	12983609	449	-	.	gene_id "CUFF.3719"; transcript_id "CUFF.3719.3"; exon_number "9"; FPKM "0.6672640891"; frac "0.184953"; conf_lo "0.321545"; conf_hi "1.012983"; cov "3.484483";
Chr1	Cufflinks	exon	12983689	12983971	449	-	.	gene_id "CUFF.3719"; transcript_id "CUFF.3719.3"; exon_number "10"; FPKM "0.6672640891"; frac "0.184953"; conf_lo "0.321545"; conf_hi "1.012983"; cov "3.484483";
Chr1	Cufflinks	exon	12984055	12984627	449	-	.	gene_id "CUFF.3719"; transcript_id "CUFF.3719.3"; exon_number "11"; FPKM "0.6672640891"; frac "0.184953"; conf_lo "0.321545"; conf_hi "1.012983"; cov "3.484483";
Chr1	Cufflinks	transcript	12981314	12984627	265	-	.	gene_id "CUFF.3719"; transcript_id "CUFF.3719.4"; FPKM "0.3942406092"; frac "0.105896"; conf_lo "0.101137"; conf_hi "0.687344"; cov "2.058742"; full_read_support "yes";
Chr1	Cufflinks	exon	12981314	12981350	265	-	.	gene_id "CUFF.3719"; transcript_id "CUFF.3719.4"; exon_number "1"; FPKM "0.3942406092"; frac "0.105896"; conf_lo "0.101137"; conf_hi "0.687344"; cov "2.058742";
Chr1	Cufflinks	exon	12981439	12982080	265	-	.	gene_id "CUFF.3719"; transcript_id "CUFF.3719.4"; exon_number "2"; FPKM "0.3942406092"; frac "0.105896"; conf_lo "0.101137"; conf_hi "0.687344"; cov "2.058742";
Chr1	Cufflinks	exon	12982322	12982426	265	-	.	gene_id "CUFF.3719"; transcript_id "CUFF.3719.4"; exon_number "3"; FPKM "0.3942406092"; frac "0.105896"; conf_lo "0.101137"; conf_hi "0.687344"; cov "2.058742";
Chr1	Cufflinks	exon	12982516	12982774	265	-	.	gene_id "CUFF.3719"; transcript_id "CUFF.3719.4"; exon_number "4"; FPKM "0.3942406092"; frac "0.105896"; conf_lo "0.101137"; conf_hi "0.687344"; cov "2.058742";
Chr1	Cufflinks	exon	12982867	12982987	265	-	.	gene_id "CUFF.3719"; transcript_id "CUFF.3719.4"; exon_number "5"; FPKM "0.3942406092"; frac "0.105896"; conf_lo "0.101137"; conf_hi "0.687344"; cov "2.058742";
Chr1	Cufflinks	exon	12983187	12983316	265	-	.	gene_id "CUFF.3719"; transcript_id "CUFF.3719.4"; exon_number "6"; FPKM "0.3942406092"; frac "0.105896"; conf_lo "0.101137"; conf_hi "0.687344"; cov "2.058742";
Chr1	Cufflinks	exon	12983407	12983478	265	-	.	gene_id "CUFF.3719"; transcript_id "CUFF.3719.4"; exon_number "7"; FPKM "0.3942406092"; frac "0.105896"; conf_lo "0.101137"; conf_hi "0.687344"; cov "2.058742";
Chr1	Cufflinks	exon	12983561	12983592	265	-	.	gene_id "CUFF.3719"; transcript_id "CUFF.3719.4"; exon_number "8"; FPKM "0.3942406092"; frac "0.105896"; conf_lo "0.101137"; conf_hi "0.687344"; cov "2.058742";
Chr1	Cufflinks	exon	12983689	12983968	265	-	.	gene_id "CUFF.3719"; transcript_id "CUFF.3719.4"; exon_number "9"; FPKM "0.3942406092"; frac "0.105896"; conf_lo "0.101137"; conf_hi "0.687344"; cov "2.058742";
Chr1	Cufflinks	exon	12984055	12984627	265	-	.	gene_id "CUFF.3719"; transcript_id "CUFF.3719.4"; exon_number "10"; FPKM "0.3942406092"; frac "0.105896"; conf_lo "0.101137"; conf_hi "0.687344"; cov "2.058742";
Chr1	Cufflinks	transcript	12990113	12990867	1	+	.	gene_id "AT1G35360"; transcript_id "AT1G35360.1"; FPKM "0.0000000000"; frac "0.000000"; conf_lo "0.000000"; conf_hi "0.000000"; cov "0.000000"; full_read_support "no";
Chr1	Cufflinks	exon	12990113	12990867	1	+	.	gene_id "AT1G35360"; transcript_id "AT1G35360.1"; exon_number "1"; FPKM "0.0000000000"; frac "0.000000"; conf_lo "0.000000"; conf_hi "0.000000"; cov "0.000000";
Chr1	Cufflinks	transcript	12991392	12992145	1	+	.	gene_id "AT1G35365"; transcript_id "AT1G35365.1"; FPKM "0.0000000000"; frac "0.000000"; conf_lo "0.000000"; conf_hi "0.000000"; cov "0.000000"; full_read_support "no";
Chr1	Cufflinks	exon	12991392	12991682	1	+	.	gene_id "AT1G35365"; transcript_id "AT1G35365.1"; exon_number "1"; FPKM "0.0000000000"; frac "0.000000"; conf_lo "0.000000"; conf_hi "0.000000"; cov "0.000000";
Chr1	Cufflinks	exon	12991858	12991943	1	+	.	gene_id "AT1G35365"; transcript_id "AT1G35365.1"; exon_number "2"; FPKM "0.0000000000"; frac "0.000000"; conf_lo "0.000000"; conf_hi "0.000000"; cov "0.000000";
Chr1	Cufflinks	exon	12991983	12992145	1	+	.	gene_id "AT1G35365"; transcript_id "AT1G35365.1"; exon_number "3"; FPKM "0.0000000000"; frac "0.000000"; conf_lo "0.000000"; conf_hi "0.000000"; cov "0.000000";
Chr1	Cufflinks	transcript	13000586	13005078	1	+	.	gene_id "AT1G35370"; transcript_id "AT1G35370.1"; FPKM "0.0000000000"; frac "0.000000"; conf_lo "0.000000"; conf_hi "0.000000"; cov "0.000000"; full_read_support "no";
Chr1	Cufflinks	exon	13000586	13005078	1	+	.	gene_id "AT1G35370"; transcript_id "AT1G35370.1"; exon_number "1"; FPKM "0.0000000000"; frac "0.000000"; conf_lo "0.000000"; conf_hi "0.000000"; cov "0.000000";
Chr1	Cufflinks	transcript	13005673	13006187	1	-	.	gene_id "AT1G35375"; transcript_id "AT1G35375.1"; FPKM "0.0000000000"; frac "0.000000"; conf_lo "0.000000"; conf_hi "0.000000"; cov "0.000000"; full_read_support "no";
Chr1	Cufflinks	exon	13005673	13005770	1	-	.	gene_id "AT1G35375"; transcript_id "AT1G35375.1"; exon_number "1"; FPKM "0.0000000000"; frac "0.000000"; conf_lo "0.000000"; conf_hi "0.000000"; cov "0.000000";
Chr1	Cufflinks	exon	13005863	13006187	1	-	.	gene_id "AT1G35375"; transcript_id "AT1G35375.1"; exon_number "2"; FPKM "0.0000000000"; frac "0.000000"; conf_lo "0.000000"; conf_hi "0.000000"; cov "0.000000";
Chr1	Cufflinks	transcript	13006356	13007926	1	-	.	gene_id "AT1G35380"; transcript_id "AT1G35380.1"; FPKM "0.0000000000"; frac "0.000000"; conf_lo "0.000000"; conf_hi "0.000000"; cov "0.000000"; full_read_support "no";
Chr1	Cufflinks	exon	13006356	13007447	1	-	.	gene_id "AT1G35380"; transcript_id "AT1G35380.1"; exon_number "1"; FPKM "0.0000000000"; frac "0.000000"; conf_lo "0.000000"; conf_hi "0.000000"; cov "0.000000";
Chr1	Cufflinks	exon	13007492	13007926	1	-	.	gene_id "AT1G35380"; transcript_id "AT1G35380.1"; exon_number "2"; FPKM "0.0000000000"; frac "0.000000"; conf_lo "0.000000"; conf_hi "0.000000"; cov "0.000000";
Chr1	Cufflinks	transcript	13008911	13014607	1	+	.	gene_id "AT1G35390"; transcript_id "AT1G35390.1"; FPKM "0.0000000000"; frac "0.000000"; conf_lo "0.000000"; conf_hi "0.000000"; cov "0.000000"; full_read_support "no";
Chr1	Cufflinks	exon	13008911	13014607	1	+	.	gene_id "AT1G35390"; transcript_id "AT1G35390.1"; exon_number "1"; FPKM "0.0000000000"; frac "0.000000"; conf_lo "0.000000"; conf_hi "0.000000"; cov "0.000000";
Chr1	Cufflinks	transcript	13018289	13019198	1	+	.	gene_id "AT1G35400"; transcript_id "AT1G35400.1"; FPKM "0.0000000000"; frac "0.000000"; conf_lo "0.000000"; conf_hi "0.000000"; cov "0.000000"; full_read_support "no";
Chr1	Cufflinks	exon	13018289	13018335	1	+	.	gene_id "AT1G35400"; transcript_id "AT1G35400.1"; exon_number "1"; FPKM "0.0000000000"; frac "0.000000"; conf_lo "0.000000"; conf_hi "0.000000"; cov "0.000000";
Chr1	Cufflinks	exon	13018452	13018561	1	+	.	gene_id "AT1G35400"; transcript_id "AT1G35400.1"; exon_number "2"; FPKM "0.0000000000"; frac "0.000000"; conf_lo "0.000000"; conf_hi "0.000000"; cov "0.000000";
Chr1	Cufflinks	exon	13018735	13019198	1	+	.	gene_id "AT1G35400"; transcript_id "AT1G35400.1"; exon_number "3"; FPKM "0.0000000000"; frac "0.000000"; conf_lo "0.000000"; conf_hi "0.000000"; cov "0.000000";
Chr1	Cufflinks	transcript	13019299	13023624	1	-	.	gene_id "AT1G35405"; transcript_id "AT1G35405.1"; FPKM "0.0000000000"; frac "0.000000"; conf_lo "0.000000"; conf_hi "0.000000"; cov "0.000000"; full_read_support "no";
Chr1	Cufflinks	exon	13019299	13023624	1	-	.	gene_id "AT1G35405"; transcript_id "AT1G35405.1"; exon_number "1"; FPKM "0.0000000000"; frac "0.000000"; conf_lo "0.000000"; conf_hi "0.000000"; cov "0.000000";
Chr1	Cufflinks	transcript	13024161	13024941	1	+	.	gene_id "AT1G35410"; transcript_id "AT1G35410.1"; FPKM "0.0000000000"; frac "0.000000"; conf_lo "0.000000"; conf_hi "0.000000"; cov "0.000000"; full_read_support "no";
Chr1	Cufflinks	exon	13024161	13024186	1	+	.	gene_id "AT1G35410"; transcript_id "AT1G35410.1"; exon_number "1"; FPKM "0.0000000000"; frac "0.000000"; conf_lo "0.000000"; conf_hi "0.000000"; cov "0.000000";
Chr1	Cufflinks	exon	13024345	13024454	1	+	.	gene_id "AT1G35410"; transcript_id "AT1G35410.1"; exon_number "2"; FPKM "0.0000000000"; frac "0.000000"; conf_lo "0.000000"; conf_hi "0.000000"; cov "0.000000";
Chr1	Cufflinks	exon	13024628	13024941	1	+	.	gene_id "AT1G35410"; transcript_id "AT1G35410.1"; exon_number "3"; FPKM "0.0000000000"; frac "0.000000"; conf_lo "0.000000"; conf_hi "0.000000"; cov "0.000000";
Chr1	Cufflinks	transcript	13026238	13027684	1	+	.	gene_id "AT1G35420"; transcript_id "AT1G35420.2"; FPKM "0.0000000000"; frac "0.000000"; conf_lo "0.000000"; conf_hi "0.110840"; cov "0.000000"; full_read_support "no";
Chr1	Cufflinks	exon	13026238	13026439	1	+	.	gene_id "AT1G35420"; transcript_id "AT1G35420.2"; exon_number "1"; FPKM "0.0000000000"; frac "0.000000"; conf_lo "0.000000"; conf_hi "0.110840"; cov "0.000000";
Chr1	Cufflinks	exon	13026542	13026849	1	+	.	gene_id "AT1G35420"; transcript_id "AT1G35420.2"; exon_number "2"; FPKM "0.0000000000"; frac "0.000000"; conf_lo "0.000000"; conf_hi "0.110840"; cov "0.000000";
Chr1	Cufflinks	exon	13026944	13027684	1	+	.	gene_id "AT1G35420"; transcript_id "AT1G35420.2"; exon_number "3"; FPKM "0.0000000000"; frac "0.000000"; conf_lo "0.000000"; conf_hi "0.110840"; cov "0.000000";
Chr1	Cufflinks	transcript	13026289	13027667	1000	+	.	gene_id "AT1G35420"; transcript_id "AT1G35420.1"; FPKM "15.3625652310"; frac "1.000000"; conf_lo "13.317770"; conf_hi "17.407360"; cov "80.173836"; full_read_support "yes";
Chr1	Cufflinks	exon	13026289	13026439	1000	+	.	gene_id "AT1G35420"; transcript_id "AT1G35420.1"; exon_number "1"; FPKM "15.3625652310"; frac "1.000000"; conf_lo "13.317770"; conf_hi "17.407360"; cov "80.173836";
Chr1	Cufflinks	exon	13026557	13026849	1000	+	.	gene_id "AT1G35420"; transcript_id "AT1G35420.1"; exon_number "2"; FPKM "15.3625652310"; frac "1.000000"; conf_lo "13.317770"; conf_hi "17.407360"; cov "80.173836";
Chr1	Cufflinks	exon	13026944	13027667	1000	+	.	gene_id "AT1G35420"; transcript_id "AT1G35420.1"; exon_number "3"; FPKM "15.3625652310"; frac "1.000000"; conf_lo "13.317770"; conf_hi "17.407360"; cov "80.173836";
Chr1	Cufflinks	transcript	13030553	13031152	1000	-	.	gene_id "AT1G35430"; transcript_id "AT1G35430.1"; FPKM "2.9811900183"; frac "1.000000"; conf_lo "1.604994"; conf_hi "4.357386"; cov "15.572626"; full_read_support "yes";
Chr1	Cufflinks	exon	13030553	13031152	1000	-	.	gene_id "AT1G35430"; transcript_id "AT1G35430.1"; exon_number "1"; FPKM "2.9811900183"; frac "1.000000"; conf_lo "1.604994"; conf_hi "4.357386"; cov "15.572626";
Chr1	Cufflinks	transcript	13032806	13033247	1	-	.	gene_id "AT1G35435"; transcript_id "AT1G35435.1"; FPKM "0.0000000000"; frac "0.000000"; conf_lo "0.000000"; conf_hi "0.000000"; cov "0.000000"; full_read_support "no";
Chr1	Cufflinks	exon	13032806	13032981	1	-	.	gene_id "AT1G35435"; transcript_id "AT1G35435.1"; exon_number "1"; FPKM "0.0000000000"; frac "0.000000"; conf_lo "0.000000"; conf_hi "0.000000"; cov "0.000000";
Chr1	Cufflinks	exon	13033175	13033247	1	-	.	gene_id "AT1G35435"; transcript_id "AT1G35435.1"; exon_number "2"; FPKM "0.0000000000"; frac "0.000000"; conf_lo "0.000000"; conf_hi "0.000000"; cov "0.000000";
Chr1	Cufflinks	transcript	13035294	13036037	1	-	.	gene_id "AT1G35440"; transcript_id "AT1G35440.1"; FPKM "0.0000000000"; frac "0.000000"; conf_lo "0.000000"; conf_hi "0.000000"; cov "0.000000"; full_read_support "no";
Chr1	Cufflinks	exon	13035294	13036037	1	-	.	gene_id "AT1G35440"; transcript_id "AT1G35440.1"; exon_number "1"; FPKM "0.0000000000"; frac "0.000000"; conf_lo "0.000000"; conf_hi "0.000000"; cov "0.000000";
Chr1	Cufflinks	transcript	13037410	13038752	1000	-	.	gene_id "AT1G35450"; transcript_id "AT1G35450.1"; FPKM "0.0509011895"; frac "1.000000"; conf_lo "0.000000"; conf_hi "0.152704"; cov "0.265889"; full_read_support "yes";
Chr1	Cufflinks	exon	13037410	13038752	1000	-	.	gene_id "AT1G35450"; transcript_id "AT1G35450.1"; exon_number "1"; FPKM "0.0509011895"; frac "1.000000"; conf_lo "0.000000"; conf_hi "0.152704"; cov "0.265889";
Chr1	Cufflinks	transcript	13039676	13040560	1000	-	.	gene_id "CUFF.3721"; transcript_id "CUFF.3721.1"; FPKM "1.8849869023"; frac "0.241758"; conf_lo "1.063161"; conf_hi "2.706812"; cov "9.841780"; full_read_support "yes";
Chr1	Cufflinks	exon	13039676	13040560	1000	-	.	gene_id "CUFF.3721"; transcript_id "CUFF.3721.1"; exon_number "1"; FPKM "1.8849869023"; frac "0.241758"; conf_lo "1.063161"; conf_hi "2.706812"; cov "9.841780";
Chr1	Cufflinks	transcript	13039916	13042102	1000	+	.	gene_id "AT1G35460"; transcript_id "AT1G35460.1"; FPKM "4.2324057330"; frac "0.758242"; conf_lo "3.179496"; conf_hi "5.285315"; cov "22.097982"; full_read_support "yes";
Chr1	Cufflinks	exon	13039916	13040547	1000	+	.	gene_id "AT1G35460"; transcript_id "AT1G35460.1"; exon_number "1"; FPKM "4.2324057330"; frac "0.758242"; conf_lo "3.179496"; conf_hi "5.285315"; cov "22.097982";
Chr1	Cufflinks	exon	13041034	13041168	1000	+	.	gene_id "AT1G35460"; transcript_id "AT1G35460.1"; exon_number "2"; FPKM "4.2324057330"; frac "0.758242"; conf_lo "3.179496"; conf_hi "5.285315"; cov "22.097982";
Chr1	Cufflinks	exon	13041269	13041334	1000	+	.	gene_id "AT1G35460"; transcript_id "AT1G35460.1"; exon_number "3"; FPKM "4.2324057330"; frac "0.758242"; conf_lo "3.179496"; conf_hi "5.285315"; cov "22.097982";
Chr1	Cufflinks	exon	13041676	13041744	1000	+	.	gene_id "AT1G35460"; transcript_id "AT1G35460.1"; exon_number "4"; FPKM "4.2324057330"; frac "0.758242"; conf_lo "3.179496"; conf_hi "5.285315"; cov "22.097982";
Chr1	Cufflinks	exon	13041854	13042102	1000	+	.	gene_id "AT1G35460"; transcript_id "AT1G35460.1"; exon_number "5"; FPKM "4.2324057330"; frac "0.758242"; conf_lo "3.179496"; conf_hi "5.285315"; cov "22.097982";
Chr1	Cufflinks	transcript	13225197	13227195	1000	+	.	gene_id "CUFF.3723"; transcript_id "AT1G35720.1"; FPKM "152.3977881833"; frac "1.000000"; conf_lo "143.918789"; conf_hi "160.876787"; cov "795.403361"; full_read_support "yes";
Chr1	Cufflinks	exon	13225197	13225379	1000	+	.	gene_id "CUFF.3723"; transcript_id "AT1G35720.1"; exon_number "1"; FPKM "152.3977881833"; frac "1.000000"; conf_lo "143.918789"; conf_hi "160.876787"; cov "795.403361";
Chr1	Cufflinks	exon	13225976	13226121	1000	+	.	gene_id "CUFF.3723"; transcript_id "AT1G35720.1"; exon_number "2"; FPKM "152.3977881833"; frac "1.000000"; conf_lo "143.918789"; conf_hi "160.876787"; cov "795.403361";
Chr1	Cufflinks	exon	13226208	13227195	1000	+	.	gene_id "CUFF.3723"; transcript_id "AT1G35720.1"; exon_number "3"; FPKM "152.3977881833"; frac "1.000000"; conf_lo "143.918789"; conf_hi "160.876787"; cov "795.403361";
Chr1	Cufflinks	transcript	13043489	13043629	1	+	.	gene_id "AT1G35461"; transcript_id "AT1G35461.1"; FPKM "0.0000000000"; frac "0.000000"; conf_lo "0.000000"; conf_hi "0.000000"; cov "0.000000"; full_read_support "no";
Chr1	Cufflinks	exon	13043489	13043629	1	+	.	gene_id "AT1G35461"; transcript_id "AT1G35461.1"; exon_number "1"; FPKM "0.0000000000"; frac "0.000000"; conf_lo "0.000000"; conf_hi "0.000000"; cov "0.000000";
Chr1	Cufflinks	transcript	13046927	13047661	1	+	.	gene_id "AT1G35465"; transcript_id "AT1G35465.1"; FPKM "0.0000000000"; frac "0.000000"; conf_lo "0.000000"; conf_hi "0.000000"; cov "0.000000"; full_read_support "no";
Chr1	Cufflinks	exon	13046927	13047661	1	+	.	gene_id "AT1G35465"; transcript_id "AT1G35465.1"; exon_number "1"; FPKM "0.0000000000"; frac "0.000000"; conf_lo "0.000000"; conf_hi "0.000000"; cov "0.000000";
Chr1	Cufflinks	transcript	13049164	13049433	1	+	.	gene_id "AT1G35467"; transcript_id "AT1G35467.1"; FPKM "0.0000000000"; frac "0.000000"; conf_lo "0.000000"; conf_hi "0.000000"; cov "0.000000"; full_read_support "no";
Chr1	Cufflinks	exon	13049164	13049433	1	+	.	gene_id "AT1G35467"; transcript_id "AT1G35467.1"; exon_number "1"; FPKM "0.0000000000"; frac "0.000000"; conf_lo "0.000000"; conf_hi "0.000000"; cov "0.000000";
Chr1	Cufflinks	transcript	13051410	13054988	1000	-	.	gene_id "CUFF.3725"; transcript_id "AT1G35470.2"; FPKM "3.7804853213"; frac "0.427665"; conf_lo "2.843538"; conf_hi "4.717432"; cov "19.735720"; full_read_support "yes";
Chr1	Cufflinks	exon	13051410	13051911	1000	-	.	gene_id "CUFF.3725"; transcript_id "AT1G35470.2"; exon_number "1"; FPKM "3.7804853213"; frac "0.427665"; conf_lo "2.843538"; conf_hi "4.717432"; cov "19.735720";
Chr1	Cufflinks	exon	13052049	13052135	1000	-	.	gene_id "CUFF.3725"; transcript_id "AT1G35470.2"; exon_number "2"; FPKM "3.7804853213"; frac "0.427665"; conf_lo "2.843538"; conf_hi "4.717432"; cov "19.735720";
Chr1	Cufflinks	exon	13052508	13052567	1000	-	.	gene_id "CUFF.3725"; transcript_id "AT1G35470.2"; exon_number "3"; FPKM "3.7804853213"; frac "0.427665"; conf_lo "2.843538"; conf_hi "4.717432"; cov "19.735720";
Chr1	Cufflinks	exon	13052655	13052723	1000	-	.	gene_id "CUFF.3725"; transcript_id "AT1G35470.2"; exon_number "4"; FPKM "3.7804853213"; frac "0.427665"; conf_lo "2.843538"; conf_hi "4.717432"; cov "19.735720";
Chr1	Cufflinks	exon	13052875	13053037	1000	-	.	gene_id "CUFF.3725"; transcript_id "AT1G35470.2"; exon_number "5"; FPKM "3.7804853213"; frac "0.427665"; conf_lo "2.843538"; conf_hi "4.717432"; cov "19.735720";
Chr1	Cufflinks	exon	13053161	13053237	1000	-	.	gene_id "CUFF.3725"; transcript_id "AT1G35470.2"; exon_number "6"; FPKM "3.7804853213"; frac "0.427665"; conf_lo "2.843538"; conf_hi "4.717432"; cov "19.735720";
Chr1	Cufflinks	exon	13053580	13053625	1000	-	.	gene_id "CUFF.3725"; transcript_id "AT1G35470.2"; exon_number "7"; FPKM "3.7804853213"; frac "0.427665"; conf_lo "2.843538"; conf_hi "4.717432"; cov "19.735720";
Chr1	Cufflinks	exon	13053720	13053806	1000	-	.	gene_id "CUFF.3725"; transcript_id "AT1G35470.2"; exon_number "8"; FPKM "3.7804853213"; frac "0.427665"; conf_lo "2.843538"; conf_hi "4.717432"; cov "19.735720";
Chr1	Cufflinks	exon	13053949	13054095	1000	-	.	gene_id "CUFF.3725"; transcript_id "AT1G35470.2"; exon_number "9"; FPKM "3.7804853213"; frac "0.427665"; conf_lo "2.843538"; conf_hi "4.717432"; cov "19.735720";
Chr1	Cufflinks	exon	13054531	13054988	1000	-	.	gene_id "CUFF.3725"; transcript_id "AT1G35470.2"; exon_number "10"; FPKM "3.7804853213"; frac "0.427665"; conf_lo "2.843538"; conf_hi "4.717432"; cov "19.735720";
Chr1	Cufflinks	transcript	13051458	13055014	337	-	.	gene_id "CUFF.3725"; transcript_id "AT1G35470.1"; FPKM "1.2750125086"; frac "0.141509"; conf_lo "0.656768"; conf_hi "1.893257"; cov "6.656101"; full_read_support "no";
Chr1	Cufflinks	exon	13051458	13051911	337	-	.	gene_id "CUFF.3725"; transcript_id "AT1G35470.1"; exon_number "1"; FPKM "1.2750125086"; frac "0.141509"; conf_lo "0.656768"; conf_hi "1.893257"; cov "6.656101";
Chr1	Cufflinks	exon	13052049	13052135	337	-	.	gene_id "CUFF.3725"; transcript_id "AT1G35470.1"; exon_number "2"; FPKM "1.2750125086"; frac "0.141509"; conf_lo "0.656768"; conf_hi "1.893257"; cov "6.656101";
Chr1	Cufflinks	exon	13052514	13052567	337	-	.	gene_id "CUFF.3725"; transcript_id "AT1G35470.1"; exon_number "3"; FPKM "1.2750125086"; frac "0.141509"; conf_lo "0.656768"; conf_hi "1.893257"; cov "6.656101";
Chr1	Cufflinks	exon	13052655	13052723	337	-	.	gene_id "CUFF.3725"; transcript_id "AT1G35470.1"; exon_number "4"; FPKM "1.2750125086"; frac "0.141509"; conf_lo "0.656768"; conf_hi "1.893257"; cov "6.656101";
Chr1	Cufflinks	exon	13052875	13053037	337	-	.	gene_id "CUFF.3725"; transcript_id "AT1G35470.1"; exon_number "5"; FPKM "1.2750125086"; frac "0.141509"; conf_lo "0.656768"; conf_hi "1.893257"; cov "6.656101";
Chr1	Cufflinks	exon	13053161	13053237	337	-	.	gene_id "CUFF.3725"; transcript_id "AT1G35470.1"; exon_number "6"; FPKM "1.2750125086"; frac "0.141509"; conf_lo "0.656768"; conf_hi "1.893257"; cov "6.656101";
Chr1	Cufflinks	exon	13053580	13053625	337	-	.	gene_id "CUFF.3725"; transcript_id "AT1G35470.1"; exon_number "7"; FPKM "1.2750125086"; frac "0.141509"; conf_lo "0.656768"; conf_hi "1.893257"; cov "6.656101";
Chr1	Cufflinks	exon	13053720	13053806	337	-	.	gene_id "CUFF.3725"; transcript_id "AT1G35470.1"; exon_number "8"; FPKM "1.2750125086"; frac "0.141509"; conf_lo "0.656768"; conf_hi "1.893257"; cov "6.656101";
Chr1	Cufflinks	exon	13053949	13054095	337	-	.	gene_id "CUFF.3725"; transcript_id "AT1G35470.1"; exon_number "9"; FPKM "1.2750125086"; frac "0.141509"; conf_lo "0.656768"; conf_hi "1.893257"; cov "6.656101";
Chr1	Cufflinks	exon	13054531	13055014	337	-	.	gene_id "CUFF.3725"; transcript_id "AT1G35470.1"; exon_number "10"; FPKM "1.2750125086"; frac "0.141509"; conf_lo "0.656768"; conf_hi "1.893257"; cov "6.656101";
Chr1	Cufflinks	transcript	13051468	13055063	620	-	.	gene_id "CUFF.3725"; transcript_id "CUFF.3725.3"; FPKM "2.3473289958"; frac "0.268767"; conf_lo "1.578318"; conf_hi "3.116340"; cov "12.254043"; full_read_support "yes";
Chr1	Cufflinks	exon	13051468	13051911	620	-	.	gene_id "CUFF.3725"; transcript_id "CUFF.3725.3"; exon_number "1"; FPKM "2.3473289958"; frac "0.268767"; conf_lo "1.578318"; conf_hi "3.116340"; cov "12.254043";
Chr1	Cufflinks	exon	13052049	13052135	620	-	.	gene_id "CUFF.3725"; transcript_id "CUFF.3725.3"; exon_number "2"; FPKM "2.3473289958"; frac "0.268767"; conf_lo "1.578318"; conf_hi "3.116340"; cov "12.254043";
Chr1	Cufflinks	exon	13052508	13052567	620	-	.	gene_id "CUFF.3725"; transcript_id "CUFF.3725.3"; exon_number "3"; FPKM "2.3473289958"; frac "0.268767"; conf_lo "1.578318"; conf_hi "3.116340"; cov "12.254043";
Chr1	Cufflinks	exon	13052655	13052723	620	-	.	gene_id "CUFF.3725"; transcript_id "CUFF.3725.3"; exon_number "4"; FPKM "2.3473289958"; frac "0.268767"; conf_lo "1.578318"; conf_hi "3.116340"; cov "12.254043";
Chr1	Cufflinks	exon	13052875	13053038	620	-	.	gene_id "CUFF.3725"; transcript_id "CUFF.3725.3"; exon_number "5"; FPKM "2.3473289958"; frac "0.268767"; conf_lo "1.578318"; conf_hi "3.116340"; cov "12.254043";
Chr1	Cufflinks	exon	13053161	13053237	620	-	.	gene_id "CUFF.3725"; transcript_id "CUFF.3725.3"; exon_number "6"; FPKM "2.3473289958"; frac "0.268767"; conf_lo "1.578318"; conf_hi "3.116340"; cov "12.254043";
Chr1	Cufflinks	exon	13053580	13053625	620	-	.	gene_id "CUFF.3725"; transcript_id "CUFF.3725.3"; exon_number "7"; FPKM "2.3473289958"; frac "0.268767"; conf_lo "1.578318"; conf_hi "3.116340"; cov "12.254043";
Chr1	Cufflinks	exon	13053720	13053806	620	-	.	gene_id "CUFF.3725"; transcript_id "CUFF.3725.3"; exon_number "8"; FPKM "2.3473289958"; frac "0.268767"; conf_lo "1.578318"; conf_hi "3.116340"; cov "12.254043";
Chr1	Cufflinks	exon	13053949	13054095	620	-	.	gene_id "CUFF.3725"; transcript_id "CUFF.3725.3"; exon_number "9"; FPKM "2.3473289958"; frac "0.268767"; conf_lo "1.578318"; conf_hi "3.116340"; cov "12.254043";
Chr1	Cufflinks	exon	13054531	13055063	620	-	.	gene_id "CUFF.3725"; transcript_id "CUFF.3725.3"; exon_number "10"; FPKM "2.3473289958"; frac "0.268767"; conf_lo "1.578318"; conf_hi "3.116340"; cov "12.254043";
Chr1	Cufflinks	transcript	13051468	13055063	405	-	.	gene_id "CUFF.3725"; transcript_id "CUFF.3725.4"; FPKM "1.5340636966"; frac "0.162059"; conf_lo "0.849333"; conf_hi "2.218795"; cov "8.008457"; full_read_support "yes";
Chr1	Cufflinks	exon	13051468	13051911	405	-	.	gene_id "CUFF.3725"; transcript_id "CUFF.3725.4"; exon_number "1"; FPKM "1.5340636966"; frac "0.162059"; conf_lo "0.849333"; conf_hi "2.218795"; cov "8.008457";
Chr1	Cufflinks	exon	13052049	13052135	405	-	.	gene_id "CUFF.3725"; transcript_id "CUFF.3725.4"; exon_number "2"; FPKM "1.5340636966"; frac "0.162059"; conf_lo "0.849333"; conf_hi "2.218795"; cov "8.008457";
Chr1	Cufflinks	exon	13052508	13052567	405	-	.	gene_id "CUFF.3725"; transcript_id "CUFF.3725.4"; exon_number "3"; FPKM "1.5340636966"; frac "0.162059"; conf_lo "0.849333"; conf_hi "2.218795"; cov "8.008457";
Chr1	Cufflinks	exon	13052655	13052723	405	-	.	gene_id "CUFF.3725"; transcript_id "CUFF.3725.4"; exon_number "4"; FPKM "1.5340636966"; frac "0.162059"; conf_lo "0.849333"; conf_hi "2.218795"; cov "8.008457";
Chr1	Cufflinks	exon	13052875	13052892	405	-	.	gene_id "CUFF.3725"; transcript_id "CUFF.3725.4"; exon_number "5"; FPKM "1.5340636966"; frac "0.162059"; conf_lo "0.849333"; conf_hi "2.218795"; cov "8.008457";
Chr1	Cufflinks	exon	13053008	13053037	405	-	.	gene_id "CUFF.3725"; transcript_id "CUFF.3725.4"; exon_number "6"; FPKM "1.5340636966"; frac "0.162059"; conf_lo "0.849333"; conf_hi "2.218795"; cov "8.008457";
Chr1	Cufflinks	exon	13053161	13053238	405	-	.	gene_id "CUFF.3725"; transcript_id "CUFF.3725.4"; exon_number "7"; FPKM "1.5340636966"; frac "0.162059"; conf_lo "0.849333"; conf_hi "2.218795"; cov "8.008457";
Chr1	Cufflinks	exon	13053581	13053626	405	-	.	gene_id "CUFF.3725"; transcript_id "CUFF.3725.4"; exon_number "8"; FPKM "1.5340636966"; frac "0.162059"; conf_lo "0.849333"; conf_hi "2.218795"; cov "8.008457";
Chr1	Cufflinks	exon	13053721	13053806	405	-	.	gene_id "CUFF.3725"; transcript_id "CUFF.3725.4"; exon_number "9"; FPKM "1.5340636966"; frac "0.162059"; conf_lo "0.849333"; conf_hi "2.218795"; cov "8.008457";
Chr1	Cufflinks	exon	13053949	13054095	405	-	.	gene_id "CUFF.3725"; transcript_id "CUFF.3725.4"; exon_number "10"; FPKM "1.5340636966"; frac "0.162059"; conf_lo "0.849333"; conf_hi "2.218795"; cov "8.008457";
Chr1	Cufflinks	exon	13054531	13055063	405	-	.	gene_id "CUFF.3725"; transcript_id "CUFF.3725.4"; exon_number "11"; FPKM "1.5340636966"; frac "0.162059"; conf_lo "0.849333"; conf_hi "2.218795"; cov "8.008457";
Chr1	Cufflinks	transcript	13055398	13056364	1	-	.	gene_id "AT1G35480"; transcript_id "AT1G35480.1"; FPKM "0.0000000000"; frac "0.000000"; conf_lo "0.000000"; conf_hi "0.000000"; cov "0.000000"; full_read_support "no";
Chr1	Cufflinks	exon	13055398	13056364	1	-	.	gene_id "AT1G35480"; transcript_id "AT1G35480.1"; exon_number "1"; FPKM "0.0000000000"; frac "0.000000"; conf_lo "0.000000"; conf_hi "0.000000"; cov "0.000000";
Chr1	Cufflinks	transcript	13061638	13063450	1	+	.	gene_id "AT1G35490"; transcript_id "AT1G35490.1"; FPKM "0.0000000000"; frac "0.000000"; conf_lo "0.000000"; conf_hi "0.000000"; cov "0.000000"; full_read_support "no";
Chr1	Cufflinks	exon	13061638	13061752	1	+	.	gene_id "AT1G35490"; transcript_id "AT1G35490.1"; exon_number "1"; FPKM "0.0000000000"; frac "0.000000"; conf_lo "0.000000"; conf_hi "0.000000"; cov "0.000000";
Chr1	Cufflinks	exon	13061846	13062385	1	+	.	gene_id "AT1G35490"; transcript_id "AT1G35490.1"; exon_number "2"; FPKM "0.0000000000"; frac "0.000000"; conf_lo "0.000000"; conf_hi "0.000000"; cov "0.000000";
Chr1	Cufflinks	exon	13062600	13062675	1	+	.	gene_id "AT1G35490"; transcript_id "AT1G35490.1"; exon_number "3"; FPKM "0.0000000000"; frac "0.000000"; conf_lo "0.000000"; conf_hi "0.000000"; cov "0.000000";
Chr1	Cufflinks	exon	13062780	13062906	1	+	.	gene_id "AT1G35490"; transcript_id "AT1G35490.1"; exon_number "4"; FPKM "0.0000000000"; frac "0.000000"; conf_lo "0.000000"; conf_hi "0.000000"; cov "0.000000";
Chr1	Cufflinks	exon	13062997	13063450	1	+	.	gene_id "AT1G35490"; transcript_id "AT1G35490.1"; exon_number "5"; FPKM "0.0000000000"; frac "0.000000"; conf_lo "0.000000"; conf_hi "0.000000"; cov "0.000000";
Chr1	Cufflinks	transcript	13066087	13066596	1	+	.	gene_id "AT1G35500"; transcript_id "AT1G35500.1"; FPKM "0.0000000000"; frac "0.000000"; conf_lo "0.000000"; conf_hi "0.000000"; cov "0.000000"; full_read_support "no";
Chr1	Cufflinks	exon	13066087	13066426	1	+	.	gene_id "AT1G35500"; transcript_id "AT1G35500.1"; exon_number "1"; FPKM "0.0000000000"; frac "0.000000"; conf_lo "0.000000"; conf_hi "0.000000"; cov "0.000000";
Chr1	Cufflinks	exon	13066520	13066596	1	+	.	gene_id "AT1G35500"; transcript_id "AT1G35500.1"; exon_number "2"; FPKM "0.0000000000"; frac "0.000000"; conf_lo "0.000000"; conf_hi "0.000000"; cov "0.000000";
Chr1	Cufflinks	transcript	13067251	13067335	1	+	.	gene_id "AT1G35501"; transcript_id "AT1G35501.1"; FPKM "0.0000000000"; frac "0.000000"; conf_lo "0.000000"; conf_hi "0.000000"; cov "0.000000"; full_read_support "no";
Chr1	Cufflinks	exon	13067251	13067335	1	+	.	gene_id "AT1G35501"; transcript_id "AT1G35501.1"; exon_number "1"; FPKM "0.0000000000"; frac "0.000000"; conf_lo "0.000000"; conf_hi "0.000000"; cov "0.000000";
Chr1	Cufflinks	transcript	13071165	13074949	254	+	.	gene_id "CUFF.3727"; transcript_id "CUFF.3727.1"; FPKM "1.0560025295"; frac "0.193438"; conf_lo "0.607529"; conf_hi "1.504476"; cov "5.511762"; full_read_support "yes";
Chr1	Cufflinks	exon	13071165	13072101	254	+	.	gene_id "CUFF.3727"; transcript_id "CUFF.3727.1"; exon_number "1"; FPKM "1.0560025295"; frac "0.193438"; conf_lo "0.607529"; conf_hi "1.504476"; cov "5.511762";
Chr1	Cufflinks	exon	13072194	13072282	254	+	.	gene_id "CUFF.3727"; transcript_id "CUFF.3727.1"; exon_number "2"; FPKM "1.0560025295"; frac "0.193438"; conf_lo "0.607529"; conf_hi "1.504476"; cov "5.511762";
Chr1	Cufflinks	exon	13072385	13072582	254	+	.	gene_id "CUFF.3727"; transcript_id "CUFF.3727.1"; exon_number "3"; FPKM "1.0560025295"; frac "0.193438"; conf_lo "0.607529"; conf_hi "1.504476"; cov "5.511762";
Chr1	Cufflinks	exon	13073208	13073375	254	+	.	gene_id "CUFF.3727"; transcript_id "CUFF.3727.1"; exon_number "4"; FPKM "1.0560025295"; frac "0.193438"; conf_lo "0.607529"; conf_hi "1.504476"; cov "5.511762";
Chr1	Cufflinks	exon	13073512	13073679	254	+	.	gene_id "CUFF.3727"; transcript_id "CUFF.3727.1"; exon_number "5"; FPKM "1.0560025295"; frac "0.193438"; conf_lo "0.607529"; conf_hi "1.504476"; cov "5.511762";
Chr1	Cufflinks	exon	13074234	13074424	254	+	.	gene_id "CUFF.3727"; transcript_id "CUFF.3727.1"; exon_number "6"; FPKM "1.0560025295"; frac "0.193438"; conf_lo "0.607529"; conf_hi "1.504476"; cov "5.511762";
Chr1	Cufflinks	exon	13074519	13074949	254	+	.	gene_id "CUFF.3727"; transcript_id "CUFF.3727.1"; exon_number "7"; FPKM "1.0560025295"; frac "0.193438"; conf_lo "0.607529"; conf_hi "1.504476"; cov "5.511762";
Chr1	Cufflinks	transcript	13071165	13074949	1000	+	.	gene_id "CUFF.3727"; transcript_id "AT1G35510.1"; FPKM "4.1499719547"; frac "0.806562"; conf_lo "3.399469"; conf_hi "4.900475"; cov "21.660611"; full_read_support "yes";
Chr1	Cufflinks	exon	13071165	13071878	1000	+	.	gene_id "CUFF.3727"; transcript_id "AT1G35510.1"; exon_number "1"; FPKM "4.1499719547"; frac "0.806562"; conf_lo "3.399469"; conf_hi "4.900475"; cov "21.660611";
Chr1	Cufflinks	exon	13071964	13072101	1000	+	.	gene_id "CUFF.3727"; transcript_id "AT1G35510.1"; exon_number "2"; FPKM "4.1499719547"; frac "0.806562"; conf_lo "3.399469"; conf_hi "4.900475"; cov "21.660611";
Chr1	Cufflinks	exon	13072194	13072282	1000	+	.	gene_id "CUFF.3727"; transcript_id "AT1G35510.1"; exon_number "3"; FPKM "4.1499719547"; frac "0.806562"; conf_lo "3.399469"; conf_hi "4.900475"; cov "21.660611";
Chr1	Cufflinks	exon	13072385	13072582	1000	+	.	gene_id "CUFF.3727"; transcript_id "AT1G35510.1"; exon_number "4"; FPKM "4.1499719547"; frac "0.806562"; conf_lo "3.399469"; conf_hi "4.900475"; cov "21.660611";
Chr1	Cufflinks	exon	13072917	13073121	1000	+	.	gene_id "CUFF.3727"; transcript_id "AT1G35510.1"; exon_number "5"; FPKM "4.1499719547"; frac "0.806562"; conf_lo "3.399469"; conf_hi "4.900475"; cov "21.660611";
Chr1	Cufflinks	exon	13073208	13073375	1000	+	.	gene_id "CUFF.3727"; transcript_id "AT1G35510.1"; exon_number "6"; FPKM "4.1499719547"; frac "0.806562"; conf_lo "3.399469"; conf_hi "4.900475"; cov "21.660611";
Chr1	Cufflinks	exon	13073512	13073679	1000	+	.	gene_id "CUFF.3727"; transcript_id "AT1G35510.1"; exon_number "7"; FPKM "4.1499719547"; frac "0.806562"; conf_lo "3.399469"; conf_hi "4.900475"; cov "21.660611";
Chr1	Cufflinks	exon	13074234	13074424	1000	+	.	gene_id "CUFF.3727"; transcript_id "AT1G35510.1"; exon_number "8"; FPKM "4.1499719547"; frac "0.806562"; conf_lo "3.399469"; conf_hi "4.900475"; cov "21.660611";
Chr1	Cufflinks	exon	13074519	13074949	1000	+	.	gene_id "CUFF.3727"; transcript_id "AT1G35510.1"; exon_number "9"; FPKM "4.1499719547"; frac "0.806562"; conf_lo "3.399469"; conf_hi "4.900475"; cov "21.660611";
Chr1	Cufflinks	transcript	13076845	13077489	1	+	.	gene_id "CUFF.3728"; transcript_id "AT1G35513.1"; FPKM "0.0000000000"; frac "0.000000"; conf_lo "0.000000"; conf_hi "0.834447"; cov "0.000000"; full_read_support "no";
Chr1	Cufflinks	exon	13076845	13076926	1	+	.	gene_id "CUFF.3728"; transcript_id "AT1G35513.1"; exon_number "1"; FPKM "0.0000000000"; frac "0.000000"; conf_lo "0.000000"; conf_hi "0.834447"; cov "0.000000";
Chr1	Cufflinks	exon	13077083	13077201	1	+	.	gene_id "CUFF.3728"; transcript_id "AT1G35513.1"; exon_number "2"; FPKM "0.0000000000"; frac "0.000000"; conf_lo "0.000000"; conf_hi "0.834447"; cov "0.000000";
Chr1	Cufflinks	exon	13077299	13077341	1	+	.	gene_id "CUFF.3728"; transcript_id "AT1G35513.1"; exon_number "3"; FPKM "0.0000000000"; frac "0.000000"; conf_lo "0.000000"; conf_hi "0.834447"; cov "0.000000";
Chr1	Cufflinks	exon	13077382	13077489	1	+	.	gene_id "CUFF.3728"; transcript_id "AT1G35513.1"; exon_number "4"; FPKM "0.0000000000"; frac "0.000000"; conf_lo "0.000000"; conf_hi "0.834447"; cov "0.000000";
Chr1	Cufflinks	transcript	13077926	13080265	1	+	.	gene_id "CUFF.3729"; transcript_id "AT1G35515.1"; FPKM "0.0000000000"; frac "0.000000"; conf_lo "0.000000"; conf_hi "0.270717"; cov "0.000000"; full_read_support "no";
Chr1	Cufflinks	exon	13077926	13078058	1	+	.	gene_id "CUFF.3729"; transcript_id "AT1G35515.1"; exon_number "1"; FPKM "0.0000000000"; frac "0.000000"; conf_lo "0.000000"; conf_hi "0.270717"; cov "0.000000";
Chr1	Cufflinks	exon	13078138	13078267	1	+	.	gene_id "CUFF.3729"; transcript_id "AT1G35515.1"; exon_number "2"; FPKM "0.0000000000"; frac "0.000000"; conf_lo "0.000000"; conf_hi "0.270717"; cov "0.000000";
Chr1	Cufflinks	exon	13079890	13080265	1	+	.	gene_id "CUFF.3729"; transcript_id "AT1G35515.1"; exon_number "3"; FPKM "0.0000000000"; frac "0.000000"; conf_lo "0.000000"; conf_hi "0.270717"; cov "0.000000";
Chr1	Cufflinks	transcript	13078580	13079773	374	+	.	gene_id "CUFF.3729"; transcript_id "CUFF.3729.2"; FPKM "5.9105728128"; frac "0.184091"; conf_lo "3.945345"; conf_hi "7.875801"; cov "30.802495"; full_read_support "yes";
Chr1	Cufflinks	exon	13078580	13078915	374	+	.	gene_id "CUFF.3729"; transcript_id "CUFF.3729.2"; exon_number "1"; FPKM "5.9105728128"; frac "0.184091"; conf_lo "3.945345"; conf_hi "7.875801"; cov "30.802495";
Chr1	Cufflinks	exon	13079305	13079773	374	+	.	gene_id "CUFF.3729"; transcript_id "CUFF.3729.2"; exon_number "2"; FPKM "5.9105728128"; frac "0.184091"; conf_lo "3.945345"; conf_hi "7.875801"; cov "30.802495";
Chr1	Cufflinks	transcript	13078580	13079773	1000	+	.	gene_id "CUFF.3729"; transcript_id "CUFF.3729.3"; FPKM "15.7903919050"; frac "0.815909"; conf_lo "13.614955"; conf_hi "17.965829"; cov "82.290412"; full_read_support "yes";
Chr1	Cufflinks	exon	13078580	13079773	1000	+	.	gene_id "CUFF.3729"; transcript_id "CUFF.3729.3"; exon_number "1"; FPKM "15.7903919050"; frac "0.815909"; conf_lo "13.614955"; conf_hi "17.965829"; cov "82.290412";
Chr1	Cufflinks	transcript	13078618	13079773	1	+	.	gene_id "CUFF.3729"; transcript_id "AT1G35516.1"; FPKM "0.0000000000"; frac "0.000000"; conf_lo "0.000000"; conf_hi "0.202833"; cov "0.000000"; full_read_support "yes";
Chr1	Cufflinks	exon	13078618	13078929	1	+	.	gene_id "CUFF.3729"; transcript_id "AT1G35516.1"; exon_number "1"; FPKM "0.0000000000"; frac "0.000000"; conf_lo "0.000000"; conf_hi "0.202833"; cov "0.000000";
Chr1	Cufflinks	exon	13079305	13079773	1	+	.	gene_id "CUFF.3729"; transcript_id "AT1G35516.1"; exon_number "2"; FPKM "0.0000000000"; frac "0.000000"; conf_lo "0.000000"; conf_hi "0.202833"; cov "0.000000";
Chr1	Cufflinks	transcript	13082819	13085830	1	-	.	gene_id "AT1G35520"; transcript_id "AT1G35520.1"; FPKM "0.0000000000"; frac "0.000000"; conf_lo "0.000000"; conf_hi "0.000000"; cov "0.000000"; full_read_support "no";
Chr1	Cufflinks	exon	13082819	13082867	1	-	.	gene_id "AT1G35520"; transcript_id "AT1G35520.1"; exon_number "1"; FPKM "0.0000000000"; frac "0.000000"; conf_lo "0.000000"; conf_hi "0.000000"; cov "0.000000";
Chr1	Cufflinks	exon	13082957	13083144	1	-	.	gene_id "AT1G35520"; transcript_id "AT1G35520.1"; exon_number "2"; FPKM "0.0000000000"; frac "0.000000"; conf_lo "0.000000"; conf_hi "0.000000"; cov "0.000000";
Chr1	Cufflinks	exon	13083232	13083644	1	-	.	gene_id "AT1G35520"; transcript_id "AT1G35520.1"; exon_number "3"; FPKM "0.0000000000"; frac "0.000000"; conf_lo "0.000000"; conf_hi "0.000000"; cov "0.000000";
Chr1	Cufflinks	exon	13083749	13083887	1	-	.	gene_id "AT1G35520"; transcript_id "AT1G35520.1"; exon_number "4"; FPKM "0.0000000000"; frac "0.000000"; conf_lo "0.000000"; conf_hi "0.000000"; cov "0.000000";
Chr1	Cufflinks	exon	13083980	13084052	1	-	.	gene_id "AT1G35520"; transcript_id "AT1G35520.1"; exon_number "5"; FPKM "0.0000000000"; frac "0.000000"; conf_lo "0.000000"; conf_hi "0.000000"; cov "0.000000";
Chr1	Cufflinks	exon	13084142	13084255	1	-	.	gene_id "AT1G35520"; transcript_id "AT1G35520.1"; exon_number "6"; FPKM "0.0000000000"; frac "0.000000"; conf_lo "0.000000"; conf_hi "0.000000"; cov "0.000000";
Chr1	Cufflinks	exon	13084362	13084526	1	-	.	gene_id "AT1G35520"; transcript_id "AT1G35520.1"; exon_number "7"; FPKM "0.0000000000"; frac "0.000000"; conf_lo "0.000000"; conf_hi "0.000000"; cov "0.000000";
Chr1	Cufflinks	exon	13084602	13084692	1	-	.	gene_id "AT1G35520"; transcript_id "AT1G35520.1"; exon_number "8"; FPKM "0.0000000000"; frac "0.000000"; conf_lo "0.000000"; conf_hi "0.000000"; cov "0.000000";
Chr1	Cufflinks	exon	13084784	13084868	1	-	.	gene_id "AT1G35520"; transcript_id "AT1G35520.1"; exon_number "9"; FPKM "0.0000000000"; frac "0.000000"; conf_lo "0.000000"; conf_hi "0.000000"; cov "0.000000";
Chr1	Cufflinks	exon	13084947	13085090	1	-	.	gene_id "AT1G35520"; transcript_id "AT1G35520.1"; exon_number "10"; FPKM "0.0000000000"; frac "0.000000"; conf_lo "0.000000"; conf_hi "0.000000"; cov "0.000000";
Chr1	Cufflinks	exon	13085171	13085242	1	-	.	gene_id "AT1G35520"; transcript_id "AT1G35520.1"; exon_number "11"; FPKM "0.0000000000"; frac "0.000000"; conf_lo "0.000000"; conf_hi "0.000000"; cov "0.000000";
Chr1	Cufflinks	exon	13085341	13085436	1	-	.	gene_id "AT1G35520"; transcript_id "AT1G35520.1"; exon_number "12"; FPKM "0.0000000000"; frac "0.000000"; conf_lo "0.000000"; conf_hi "0.000000"; cov "0.000000";
Chr1	Cufflinks	exon	13085585	13085703	1	-	.	gene_id "AT1G35520"; transcript_id "AT1G35520.1"; exon_number "13"; FPKM "0.0000000000"; frac "0.000000"; conf_lo "0.000000"; conf_hi "0.000000"; cov "0.000000";
Chr1	Cufflinks	exon	13085782	13085830	1	-	.	gene_id "AT1G35520"; transcript_id "AT1G35520.1"; exon_number "14"; FPKM "0.0000000000"; frac "0.000000"; conf_lo "0.000000"; conf_hi "0.000000"; cov "0.000000";
Chr1	Cufflinks	transcript	13089833	13097078	1000	+	.	gene_id "CUFF.3730"; transcript_id "CUFF.3730.1"; FPKM "0.3133251693"; frac "0.362513"; conf_lo "0.155461"; conf_hi "0.471189"; cov "1.636336"; full_read_support "no";
Chr1	Cufflinks	exon	13089833	13090035	1000	+	.	gene_id "CUFF.3730"; transcript_id "CUFF.3730.1"; exon_number "1"; FPKM "0.3133251693"; frac "0.362513"; conf_lo "0.155461"; conf_hi "0.471189"; cov "1.636336";
Chr1	Cufflinks	exon	13090110	13090402	1000	+	.	gene_id "CUFF.3730"; transcript_id "CUFF.3730.1"; exon_number "2"; FPKM "0.3133251693"; frac "0.362513"; conf_lo "0.155461"; conf_hi "0.471189"; cov "1.636336";
Chr1	Cufflinks	exon	13090484	13090623	1000	+	.	gene_id "CUFF.3730"; transcript_id "CUFF.3730.1"; exon_number "3"; FPKM "0.3133251693"; frac "0.362513"; conf_lo "0.155461"; conf_hi "0.471189"; cov "1.636336";
Chr1	Cufflinks	exon	13090711	13090793	1000	+	.	gene_id "CUFF.3730"; transcript_id "CUFF.3730.1"; exon_number "4"; FPKM "0.3133251693"; frac "0.362513"; conf_lo "0.155461"; conf_hi "0.471189"; cov "1.636336";
Chr1	Cufflinks	exon	13090879	13090993	1000	+	.	gene_id "CUFF.3730"; transcript_id "CUFF.3730.1"; exon_number "5"; FPKM "0.3133251693"; frac "0.362513"; conf_lo "0.155461"; conf_hi "0.471189"; cov "1.636336";
Chr1	Cufflinks	exon	13091098	13091189	1000	+	.	gene_id "CUFF.3730"; transcript_id "CUFF.3730.1"; exon_number "6"; FPKM "0.3133251693"; frac "0.362513"; conf_lo "0.155461"; conf_hi "0.471189"; cov "1.636336";
Chr1	Cufflinks	exon	13091316	13091370	1000	+	.	gene_id "CUFF.3730"; transcript_id "CUFF.3730.1"; exon_number "7"; FPKM "0.3133251693"; frac "0.362513"; conf_lo "0.155461"; conf_hi "0.471189"; cov "1.636336";
Chr1	Cufflinks	exon	13091444	13091565	1000	+	.	gene_id "CUFF.3730"; transcript_id "CUFF.3730.1"; exon_number "8"; FPKM "0.3133251693"; frac "0.362513"; conf_lo "0.155461"; conf_hi "0.471189"; cov "1.636336";
Chr1	Cufflinks	exon	13091649	13091762	1000	+	.	gene_id "CUFF.3730"; transcript_id "CUFF.3730.1"; exon_number "9"; FPKM "0.3133251693"; frac "0.362513"; conf_lo "0.155461"; conf_hi "0.471189"; cov "1.636336";
Chr1	Cufflinks	exon	13091849	13092042	1000	+	.	gene_id "CUFF.3730"; transcript_id "CUFF.3730.1"; exon_number "10"; FPKM "0.3133251693"; frac "0.362513"; conf_lo "0.155461"; conf_hi "0.471189"; cov "1.636336";
Chr1	Cufflinks	exon	13092153	13092283	1000	+	.	gene_id "CUFF.3730"; transcript_id "CUFF.3730.1"; exon_number "11"; FPKM "0.3133251693"; frac "0.362513"; conf_lo "0.155461"; conf_hi "0.471189"; cov "1.636336";
Chr1	Cufflinks	exon	13092379	13092439	1000	+	.	gene_id "CUFF.3730"; transcript_id "CUFF.3730.1"; exon_number "12"; FPKM "0.3133251693"; frac "0.362513"; conf_lo "0.155461"; conf_hi "0.471189"; cov "1.636336";
Chr1	Cufflinks	exon	13092526	13092596	1000	+	.	gene_id "CUFF.3730"; transcript_id "CUFF.3730.1"; exon_number "13"; FPKM "0.3133251693"; frac "0.362513"; conf_lo "0.155461"; conf_hi "0.471189"; cov "1.636336";
Chr1	Cufflinks	exon	13092681	13092730	1000	+	.	gene_id "CUFF.3730"; transcript_id "CUFF.3730.1"; exon_number "14"; FPKM "0.3133251693"; frac "0.362513"; conf_lo "0.155461"; conf_hi "0.471189"; cov "1.636336";
Chr1	Cufflinks	exon	13092820	13092985	1000	+	.	gene_id "CUFF.3730"; transcript_id "CUFF.3730.1"; exon_number "15"; FPKM "0.3133251693"; frac "0.362513"; conf_lo "0.155461"; conf_hi "0.471189"; cov "1.636336";
Chr1	Cufflinks	exon	13093101	13093228	1000	+	.	gene_id "CUFF.3730"; transcript_id "CUFF.3730.1"; exon_number "16"; FPKM "0.3133251693"; frac "0.362513"; conf_lo "0.155461"; conf_hi "0.471189"; cov "1.636336";
Chr1	Cufflinks	exon	13093328	13093663	1000	+	.	gene_id "CUFF.3730"; transcript_id "CUFF.3730.1"; exon_number "17"; FPKM "0.3133251693"; frac "0.362513"; conf_lo "0.155461"; conf_hi "0.471189"; cov "1.636336";
Chr1	Cufflinks	exon	13093752	13093818	1000	+	.	gene_id "CUFF.3730"; transcript_id "CUFF.3730.1"; exon_number "18"; FPKM "0.3133251693"; frac "0.362513"; conf_lo "0.155461"; conf_hi "0.471189"; cov "1.636336";
Chr1	Cufflinks	exon	13094205	13094765	1000	+	.	gene_id "CUFF.3730"; transcript_id "CUFF.3730.1"; exon_number "19"; FPKM "0.3133251693"; frac "0.362513"; conf_lo "0.155461"; conf_hi "0.471189"; cov "1.636336";
Chr1	Cufflinks	exon	13095264	13095707	1000	+	.	gene_id "CUFF.3730"; transcript_id "CUFF.3730.1"; exon_number "20"; FPKM "0.3133251693"; frac "0.362513"; conf_lo "0.155461"; conf_hi "0.471189"; cov "1.636336";
Chr1	Cufflinks	exon	13096097	13096154	1000	+	.	gene_id "CUFF.3730"; transcript_id "CUFF.3730.1"; exon_number "21"; FPKM "0.3133251693"; frac "0.362513"; conf_lo "0.155461"; conf_hi "0.471189"; cov "1.636336";
Chr1	Cufflinks	exon	13096295	13097078	1000	+	.	gene_id "CUFF.3730"; transcript_id "CUFF.3730.1"; exon_number "22"; FPKM "0.3133251693"; frac "0.362513"; conf_lo "0.155461"; conf_hi "0.471189"; cov "1.636336";
Chr1	Cufflinks	transcript	13089833	13097078	726	+	.	gene_id "CUFF.3730"; transcript_id "CUFF.3730.2"; FPKM "0.2277428252"; frac "0.267786"; conf_lo "0.082474"; conf_hi "0.373012"; cov "1.189384"; full_read_support "no";
Chr1	Cufflinks	exon	13089833	13090035	726	+	.	gene_id "CUFF.3730"; transcript_id "CUFF.3730.2"; exon_number "1"; FPKM "0.2277428252"; frac "0.267786"; conf_lo "0.082474"; conf_hi "0.373012"; cov "1.189384";
Chr1	Cufflinks	exon	13090110	13090402	726	+	.	gene_id "CUFF.3730"; transcript_id "CUFF.3730.2"; exon_number "2"; FPKM "0.2277428252"; frac "0.267786"; conf_lo "0.082474"; conf_hi "0.373012"; cov "1.189384";
Chr1	Cufflinks	exon	13090484	13090623	726	+	.	gene_id "CUFF.3730"; transcript_id "CUFF.3730.2"; exon_number "3"; FPKM "0.2277428252"; frac "0.267786"; conf_lo "0.082474"; conf_hi "0.373012"; cov "1.189384";
Chr1	Cufflinks	exon	13090711	13090793	726	+	.	gene_id "CUFF.3730"; transcript_id "CUFF.3730.2"; exon_number "4"; FPKM "0.2277428252"; frac "0.267786"; conf_lo "0.082474"; conf_hi "0.373012"; cov "1.189384";
Chr1	Cufflinks	exon	13090879	13090993	726	+	.	gene_id "CUFF.3730"; transcript_id "CUFF.3730.2"; exon_number "5"; FPKM "0.2277428252"; frac "0.267786"; conf_lo "0.082474"; conf_hi "0.373012"; cov "1.189384";
Chr1	Cufflinks	exon	13091098	13091189	726	+	.	gene_id "CUFF.3730"; transcript_id "CUFF.3730.2"; exon_number "6"; FPKM "0.2277428252"; frac "0.267786"; conf_lo "0.082474"; conf_hi "0.373012"; cov "1.189384";
Chr1	Cufflinks	exon	13091316	13091370	726	+	.	gene_id "CUFF.3730"; transcript_id "CUFF.3730.2"; exon_number "7"; FPKM "0.2277428252"; frac "0.267786"; conf_lo "0.082474"; conf_hi "0.373012"; cov "1.189384";
Chr1	Cufflinks	exon	13091444	13091565	726	+	.	gene_id "CUFF.3730"; transcript_id "CUFF.3730.2"; exon_number "8"; FPKM "0.2277428252"; frac "0.267786"; conf_lo "0.082474"; conf_hi "0.373012"; cov "1.189384";
Chr1	Cufflinks	exon	13091649	13091762	726	+	.	gene_id "CUFF.3730"; transcript_id "CUFF.3730.2"; exon_number "9"; FPKM "0.2277428252"; frac "0.267786"; conf_lo "0.082474"; conf_hi "0.373012"; cov "1.189384";
Chr1	Cufflinks	exon	13091849	13092042	726	+	.	gene_id "CUFF.3730"; transcript_id "CUFF.3730.2"; exon_number "10"; FPKM "0.2277428252"; frac "0.267786"; conf_lo "0.082474"; conf_hi "0.373012"; cov "1.189384";
Chr1	Cufflinks	exon	13092153	13092283	726	+	.	gene_id "CUFF.3730"; transcript_id "CUFF.3730.2"; exon_number "11"; FPKM "0.2277428252"; frac "0.267786"; conf_lo "0.082474"; conf_hi "0.373012"; cov "1.189384";
Chr1	Cufflinks	exon	13092379	13092439	726	+	.	gene_id "CUFF.3730"; transcript_id "CUFF.3730.2"; exon_number "12"; FPKM "0.2277428252"; frac "0.267786"; conf_lo "0.082474"; conf_hi "0.373012"; cov "1.189384";
Chr1	Cufflinks	exon	13092526	13092596	726	+	.	gene_id "CUFF.3730"; transcript_id "CUFF.3730.2"; exon_number "13"; FPKM "0.2277428252"; frac "0.267786"; conf_lo "0.082474"; conf_hi "0.373012"; cov "1.189384";
Chr1	Cufflinks	exon	13092681	13092730	726	+	.	gene_id "CUFF.3730"; transcript_id "CUFF.3730.2"; exon_number "14"; FPKM "0.2277428252"; frac "0.267786"; conf_lo "0.082474"; conf_hi "0.373012"; cov "1.189384";
Chr1	Cufflinks	exon	13092820	13092981	726	+	.	gene_id "CUFF.3730"; transcript_id "CUFF.3730.2"; exon_number "15"; FPKM "0.2277428252"; frac "0.267786"; conf_lo "0.082474"; conf_hi "0.373012"; cov "1.189384";
Chr1	Cufflinks	exon	13093094	13093228	726	+	.	gene_id "CUFF.3730"; transcript_id "CUFF.3730.2"; exon_number "16"; FPKM "0.2277428252"; frac "0.267786"; conf_lo "0.082474"; conf_hi "0.373012"; cov "1.189384";
Chr1	Cufflinks	exon	13093328	13093663	726	+	.	gene_id "CUFF.3730"; transcript_id "CUFF.3730.2"; exon_number "17"; FPKM "0.2277428252"; frac "0.267786"; conf_lo "0.082474"; conf_hi "0.373012"; cov "1.189384";
Chr1	Cufflinks	exon	13093752	13093818	726	+	.	gene_id "CUFF.3730"; transcript_id "CUFF.3730.2"; exon_number "18"; FPKM "0.2277428252"; frac "0.267786"; conf_lo "0.082474"; conf_hi "0.373012"; cov "1.189384";
Chr1	Cufflinks	exon	13094205	13094765	726	+	.	gene_id "CUFF.3730"; transcript_id "CUFF.3730.2"; exon_number "19"; FPKM "0.2277428252"; frac "0.267786"; conf_lo "0.082474"; conf_hi "0.373012"; cov "1.189384";
Chr1	Cufflinks	exon	13095264	13095707	726	+	.	gene_id "CUFF.3730"; transcript_id "CUFF.3730.2"; exon_number "20"; FPKM "0.2277428252"; frac "0.267786"; conf_lo "0.082474"; conf_hi "0.373012"; cov "1.189384";
Chr1	Cufflinks	exon	13096097	13096442	726	+	.	gene_id "CUFF.3730"; transcript_id "CUFF.3730.2"; exon_number "21"; FPKM "0.2277428252"; frac "0.267786"; conf_lo "0.082474"; conf_hi "0.373012"; cov "1.189384";
Chr1	Cufflinks	exon	13096520	13097078	726	+	.	gene_id "CUFF.3730"; transcript_id "CUFF.3730.2"; exon_number "22"; FPKM "0.2277428252"; frac "0.267786"; conf_lo "0.082474"; conf_hi "0.373012"; cov "1.189384";
Chr1	Cufflinks	transcript	13089869	13097078	1	+	.	gene_id "CUFF.3730"; transcript_id "AT1G35530.2"; FPKM "0.0000000000"; frac "0.000000"; conf_lo "0.000000"; conf_hi "0.028130"; cov "0.000000"; full_read_support "no";
Chr1	Cufflinks	exon	13089869	13090035	1	+	.	gene_id "CUFF.3730"; transcript_id "AT1G35530.2"; exon_number "1"; FPKM "0.0000000000"; frac "0.000000"; conf_lo "0.000000"; conf_hi "0.028130"; cov "0.000000";
Chr1	Cufflinks	exon	13090110	13090402	1	+	.	gene_id "CUFF.3730"; transcript_id "AT1G35530.2"; exon_number "2"; FPKM "0.0000000000"; frac "0.000000"; conf_lo "0.000000"; conf_hi "0.028130"; cov "0.000000";
Chr1	Cufflinks	exon	13090484	13090623	1	+	.	gene_id "CUFF.3730"; transcript_id "AT1G35530.2"; exon_number "3"; FPKM "0.0000000000"; frac "0.000000"; conf_lo "0.000000"; conf_hi "0.028130"; cov "0.000000";
Chr1	Cufflinks	exon	13090711	13090793	1	+	.	gene_id "CUFF.3730"; transcript_id "AT1G35530.2"; exon_number "4"; FPKM "0.0000000000"; frac "0.000000"; conf_lo "0.000000"; conf_hi "0.028130"; cov "0.000000";
Chr1	Cufflinks	exon	13090879	13090993	1	+	.	gene_id "CUFF.3730"; transcript_id "AT1G35530.2"; exon_number "5"; FPKM "0.0000000000"; frac "0.000000"; conf_lo "0.000000"; conf_hi "0.028130"; cov "0.000000";
Chr1	Cufflinks	exon	13091098	13091189	1	+	.	gene_id "CUFF.3730"; transcript_id "AT1G35530.2"; exon_number "6"; FPKM "0.0000000000"; frac "0.000000"; conf_lo "0.000000"; conf_hi "0.028130"; cov "0.000000";
Chr1	Cufflinks	exon	13091316	13091370	1	+	.	gene_id "CUFF.3730"; transcript_id "AT1G35530.2"; exon_number "7"; FPKM "0.0000000000"; frac "0.000000"; conf_lo "0.000000"; conf_hi "0.028130"; cov "0.000000";
Chr1	Cufflinks	exon	13091444	13091565	1	+	.	gene_id "CUFF.3730"; transcript_id "AT1G35530.2"; exon_number "8"; FPKM "0.0000000000"; frac "0.000000"; conf_lo "0.000000"; conf_hi "0.028130"; cov "0.000000";
Chr1	Cufflinks	exon	13091649	13091762	1	+	.	gene_id "CUFF.3730"; transcript_id "AT1G35530.2"; exon_number "9"; FPKM "0.0000000000"; frac "0.000000"; conf_lo "0.000000"; conf_hi "0.028130"; cov "0.000000";
Chr1	Cufflinks	exon	13091849	13092042	1	+	.	gene_id "CUFF.3730"; transcript_id "AT1G35530.2"; exon_number "10"; FPKM "0.0000000000"; frac "0.000000"; conf_lo "0.000000"; conf_hi "0.028130"; cov "0.000000";
Chr1	Cufflinks	exon	13092153	13092283	1	+	.	gene_id "CUFF.3730"; transcript_id "AT1G35530.2"; exon_number "11"; FPKM "0.0000000000"; frac "0.000000"; conf_lo "0.000000"; conf_hi "0.028130"; cov "0.000000";
Chr1	Cufflinks	exon	13092379	13092439	1	+	.	gene_id "CUFF.3730"; transcript_id "AT1G35530.2"; exon_number "12"; FPKM "0.0000000000"; frac "0.000000"; conf_lo "0.000000"; conf_hi "0.028130"; cov "0.000000";
Chr1	Cufflinks	exon	13092526	13092596	1	+	.	gene_id "CUFF.3730"; transcript_id "AT1G35530.2"; exon_number "13"; FPKM "0.0000000000"; frac "0.000000"; conf_lo "0.000000"; conf_hi "0.028130"; cov "0.000000";
Chr1	Cufflinks	exon	13092681	13092730	1	+	.	gene_id "CUFF.3730"; transcript_id "AT1G35530.2"; exon_number "14"; FPKM "0.0000000000"; frac "0.000000"; conf_lo "0.000000"; conf_hi "0.028130"; cov "0.000000";
Chr1	Cufflinks	exon	13092820	13092981	1	+	.	gene_id "CUFF.3730"; transcript_id "AT1G35530.2"; exon_number "15"; FPKM "0.0000000000"; frac "0.000000"; conf_lo "0.000000"; conf_hi "0.028130"; cov "0.000000";
Chr1	Cufflinks	exon	13093094	13093228	1	+	.	gene_id "CUFF.3730"; transcript_id "AT1G35530.2"; exon_number "16"; FPKM "0.0000000000"; frac "0.000000"; conf_lo "0.000000"; conf_hi "0.028130"; cov "0.000000";
Chr1	Cufflinks	exon	13093328	13093663	1	+	.	gene_id "CUFF.3730"; transcript_id "AT1G35530.2"; exon_number "17"; FPKM "0.0000000000"; frac "0.000000"; conf_lo "0.000000"; conf_hi "0.028130"; cov "0.000000";
Chr1	Cufflinks	exon	13093752	13093818	1	+	.	gene_id "CUFF.3730"; transcript_id "AT1G35530.2"; exon_number "18"; FPKM "0.0000000000"; frac "0.000000"; conf_lo "0.000000"; conf_hi "0.028130"; cov "0.000000";
Chr1	Cufflinks	exon	13094205	13094765	1	+	.	gene_id "CUFF.3730"; transcript_id "AT1G35530.2"; exon_number "19"; FPKM "0.0000000000"; frac "0.000000"; conf_lo "0.000000"; conf_hi "0.028130"; cov "0.000000";
Chr1	Cufflinks	exon	13095264	13095707	1	+	.	gene_id "CUFF.3730"; transcript_id "AT1G35530.2"; exon_number "20"; FPKM "0.0000000000"; frac "0.000000"; conf_lo "0.000000"; conf_hi "0.028130"; cov "0.000000";
Chr1	Cufflinks	exon	13095891	13095958	1	+	.	gene_id "CUFF.3730"; transcript_id "AT1G35530.2"; exon_number "21"; FPKM "0.0000000000"; frac "0.000000"; conf_lo "0.000000"; conf_hi "0.028130"; cov "0.000000";
Chr1	Cufflinks	exon	13096102	13096154	1	+	.	gene_id "CUFF.3730"; transcript_id "AT1G35530.2"; exon_number "22"; FPKM "0.0000000000"; frac "0.000000"; conf_lo "0.000000"; conf_hi "0.028130"; cov "0.000000";
Chr1	Cufflinks	exon	13096295	13097078	1	+	.	gene_id "CUFF.3730"; transcript_id "AT1G35530.2"; exon_number "23"; FPKM "0.0000000000"; frac "0.000000"; conf_lo "0.000000"; conf_hi "0.028130"; cov "0.000000";
Chr1	Cufflinks	transcript	13089869	13097078	981	+	.	gene_id "CUFF.3730"; transcript_id "CUFF.3730.4"; FPKM "0.3076214048"; frac "0.369700"; conf_lo "0.146222"; conf_hi "0.469020"; cov "1.606548"; full_read_support "no";
Chr1	Cufflinks	exon	13089869	13090035	981	+	.	gene_id "CUFF.3730"; transcript_id "CUFF.3730.4"; exon_number "1"; FPKM "0.3076214048"; frac "0.369700"; conf_lo "0.146222"; conf_hi "0.469020"; cov "1.606548";
Chr1	Cufflinks	exon	13090110	13090398	981	+	.	gene_id "CUFF.3730"; transcript_id "CUFF.3730.4"; exon_number "2"; FPKM "0.3076214048"; frac "0.369700"; conf_lo "0.146222"; conf_hi "0.469020"; cov "1.606548";
Chr1	Cufflinks	exon	13090474	13090623	981	+	.	gene_id "CUFF.3730"; transcript_id "CUFF.3730.4"; exon_number "3"; FPKM "0.3076214048"; frac "0.369700"; conf_lo "0.146222"; conf_hi "0.469020"; cov "1.606548";
Chr1	Cufflinks	exon	13090711	13090793	981	+	.	gene_id "CUFF.3730"; transcript_id "CUFF.3730.4"; exon_number "4"; FPKM "0.3076214048"; frac "0.369700"; conf_lo "0.146222"; conf_hi "0.469020"; cov "1.606548";
Chr1	Cufflinks	exon	13090879	13090993	981	+	.	gene_id "CUFF.3730"; transcript_id "CUFF.3730.4"; exon_number "5"; FPKM "0.3076214048"; frac "0.369700"; conf_lo "0.146222"; conf_hi "0.469020"; cov "1.606548";
Chr1	Cufflinks	exon	13091098	13091189	981	+	.	gene_id "CUFF.3730"; transcript_id "CUFF.3730.4"; exon_number "6"; FPKM "0.3076214048"; frac "0.369700"; conf_lo "0.146222"; conf_hi "0.469020"; cov "1.606548";
Chr1	Cufflinks	exon	13091316	13091370	981	+	.	gene_id "CUFF.3730"; transcript_id "CUFF.3730.4"; exon_number "7"; FPKM "0.3076214048"; frac "0.369700"; conf_lo "0.146222"; conf_hi "0.469020"; cov "1.606548";
Chr1	Cufflinks	exon	13091444	13091565	981	+	.	gene_id "CUFF.3730"; transcript_id "CUFF.3730.4"; exon_number "8"; FPKM "0.3076214048"; frac "0.369700"; conf_lo "0.146222"; conf_hi "0.469020"; cov "1.606548";
Chr1	Cufflinks	exon	13091649	13092042	981	+	.	gene_id "CUFF.3730"; transcript_id "CUFF.3730.4"; exon_number "9"; FPKM "0.3076214048"; frac "0.369700"; conf_lo "0.146222"; conf_hi "0.469020"; cov "1.606548";
Chr1	Cufflinks	exon	13092153	13092283	981	+	.	gene_id "CUFF.3730"; transcript_id "CUFF.3730.4"; exon_number "10"; FPKM "0.3076214048"; frac "0.369700"; conf_lo "0.146222"; conf_hi "0.469020"; cov "1.606548";
Chr1	Cufflinks	exon	13092379	13092439	981	+	.	gene_id "CUFF.3730"; transcript_id "CUFF.3730.4"; exon_number "11"; FPKM "0.3076214048"; frac "0.369700"; conf_lo "0.146222"; conf_hi "0.469020"; cov "1.606548";
Chr1	Cufflinks	exon	13092526	13092596	981	+	.	gene_id "CUFF.3730"; transcript_id "CUFF.3730.4"; exon_number "12"; FPKM "0.3076214048"; frac "0.369700"; conf_lo "0.146222"; conf_hi "0.469020"; cov "1.606548";
Chr1	Cufflinks	exon	13092681	13092730	981	+	.	gene_id "CUFF.3730"; transcript_id "CUFF.3730.4"; exon_number "13"; FPKM "0.3076214048"; frac "0.369700"; conf_lo "0.146222"; conf_hi "0.469020"; cov "1.606548";
Chr1	Cufflinks	exon	13092820	13093228	981	+	.	gene_id "CUFF.3730"; transcript_id "CUFF.3730.4"; exon_number "14"; FPKM "0.3076214048"; frac "0.369700"; conf_lo "0.146222"; conf_hi "0.469020"; cov "1.606548";
Chr1	Cufflinks	exon	13093328	13093663	981	+	.	gene_id "CUFF.3730"; transcript_id "CUFF.3730.4"; exon_number "15"; FPKM "0.3076214048"; frac "0.369700"; conf_lo "0.146222"; conf_hi "0.469020"; cov "1.606548";
Chr1	Cufflinks	exon	13093752	13093818	981	+	.	gene_id "CUFF.3730"; transcript_id "CUFF.3730.4"; exon_number "16"; FPKM "0.3076214048"; frac "0.369700"; conf_lo "0.146222"; conf_hi "0.469020"; cov "1.606548";
Chr1	Cufflinks	exon	13094205	13094765	981	+	.	gene_id "CUFF.3730"; transcript_id "CUFF.3730.4"; exon_number "17"; FPKM "0.3076214048"; frac "0.369700"; conf_lo "0.146222"; conf_hi "0.469020"; cov "1.606548";
Chr1	Cufflinks	exon	13095264	13095707	981	+	.	gene_id "CUFF.3730"; transcript_id "CUFF.3730.4"; exon_number "18"; FPKM "0.3076214048"; frac "0.369700"; conf_lo "0.146222"; conf_hi "0.469020"; cov "1.606548";
Chr1	Cufflinks	exon	13095891	13095958	981	+	.	gene_id "CUFF.3730"; transcript_id "CUFF.3730.4"; exon_number "19"; FPKM "0.3076214048"; frac "0.369700"; conf_lo "0.146222"; conf_hi "0.469020"; cov "1.606548";
Chr1	Cufflinks	exon	13096102	13096154	981	+	.	gene_id "CUFF.3730"; transcript_id "CUFF.3730.4"; exon_number "20"; FPKM "0.3076214048"; frac "0.369700"; conf_lo "0.146222"; conf_hi "0.469020"; cov "1.606548";
Chr1	Cufflinks	exon	13096295	13096442	981	+	.	gene_id "CUFF.3730"; transcript_id "CUFF.3730.4"; exon_number "21"; FPKM "0.3076214048"; frac "0.369700"; conf_lo "0.146222"; conf_hi "0.469020"; cov "1.606548";
Chr1	Cufflinks	exon	13096520	13097078	981	+	.	gene_id "CUFF.3730"; transcript_id "CUFF.3730.4"; exon_number "22"; FPKM "0.3076214048"; frac "0.369700"; conf_lo "0.146222"; conf_hi "0.469020"; cov "1.606548";
Chr1	Cufflinks	transcript	13089869	13097078	1	+	.	gene_id "CUFF.3730"; transcript_id "AT1G35530.1"; FPKM "0.0000000000"; frac "0.000000"; conf_lo "0.000000"; conf_hi "0.029563"; cov "0.000000"; full_read_support "no";
Chr1	Cufflinks	exon	13089869	13090035	1	+	.	gene_id "CUFF.3730"; transcript_id "AT1G35530.1"; exon_number "1"; FPKM "0.0000000000"; frac "0.000000"; conf_lo "0.000000"; conf_hi "0.029563"; cov "0.000000";
Chr1	Cufflinks	exon	13090110	13090402	1	+	.	gene_id "CUFF.3730"; transcript_id "AT1G35530.1"; exon_number "2"; FPKM "0.0000000000"; frac "0.000000"; conf_lo "0.000000"; conf_hi "0.029563"; cov "0.000000";
Chr1	Cufflinks	exon	13090484	13090623	1	+	.	gene_id "CUFF.3730"; transcript_id "AT1G35530.1"; exon_number "3"; FPKM "0.0000000000"; frac "0.000000"; conf_lo "0.000000"; conf_hi "0.029563"; cov "0.000000";
Chr1	Cufflinks	exon	13090711	13090793	1	+	.	gene_id "CUFF.3730"; transcript_id "AT1G35530.1"; exon_number "4"; FPKM "0.0000000000"; frac "0.000000"; conf_lo "0.000000"; conf_hi "0.029563"; cov "0.000000";
Chr1	Cufflinks	exon	13090879	13090993	1	+	.	gene_id "CUFF.3730"; transcript_id "AT1G35530.1"; exon_number "5"; FPKM "0.0000000000"; frac "0.000000"; conf_lo "0.000000"; conf_hi "0.029563"; cov "0.000000";
Chr1	Cufflinks	exon	13091098	13091189	1	+	.	gene_id "CUFF.3730"; transcript_id "AT1G35530.1"; exon_number "6"; FPKM "0.0000000000"; frac "0.000000"; conf_lo "0.000000"; conf_hi "0.029563"; cov "0.000000";
Chr1	Cufflinks	exon	13091316	13091370	1	+	.	gene_id "CUFF.3730"; transcript_id "AT1G35530.1"; exon_number "7"; FPKM "0.0000000000"; frac "0.000000"; conf_lo "0.000000"; conf_hi "0.029563"; cov "0.000000";
Chr1	Cufflinks	exon	13091444	13091565	1	+	.	gene_id "CUFF.3730"; transcript_id "AT1G35530.1"; exon_number "8"; FPKM "0.0000000000"; frac "0.000000"; conf_lo "0.000000"; conf_hi "0.029563"; cov "0.000000";
Chr1	Cufflinks	exon	13091649	13091762	1	+	.	gene_id "CUFF.3730"; transcript_id "AT1G35530.1"; exon_number "9"; FPKM "0.0000000000"; frac "0.000000"; conf_lo "0.000000"; conf_hi "0.029563"; cov "0.000000";
Chr1	Cufflinks	exon	13091849	13092042	1	+	.	gene_id "CUFF.3730"; transcript_id "AT1G35530.1"; exon_number "10"; FPKM "0.0000000000"; frac "0.000000"; conf_lo "0.000000"; conf_hi "0.029563"; cov "0.000000";
Chr1	Cufflinks	exon	13092153	13092283	1	+	.	gene_id "CUFF.3730"; transcript_id "AT1G35530.1"; exon_number "11"; FPKM "0.0000000000"; frac "0.000000"; conf_lo "0.000000"; conf_hi "0.029563"; cov "0.000000";
Chr1	Cufflinks	exon	13092379	13092439	1	+	.	gene_id "CUFF.3730"; transcript_id "AT1G35530.1"; exon_number "12"; FPKM "0.0000000000"; frac "0.000000"; conf_lo "0.000000"; conf_hi "0.029563"; cov "0.000000";
Chr1	Cufflinks	exon	13092526	13092596	1	+	.	gene_id "CUFF.3730"; transcript_id "AT1G35530.1"; exon_number "13"; FPKM "0.0000000000"; frac "0.000000"; conf_lo "0.000000"; conf_hi "0.029563"; cov "0.000000";
Chr1	Cufflinks	exon	13092681	13092730	1	+	.	gene_id "CUFF.3730"; transcript_id "AT1G35530.1"; exon_number "14"; FPKM "0.0000000000"; frac "0.000000"; conf_lo "0.000000"; conf_hi "0.029563"; cov "0.000000";
Chr1	Cufflinks	exon	13092820	13092981	1	+	.	gene_id "CUFF.3730"; transcript_id "AT1G35530.1"; exon_number "15"; FPKM "0.0000000000"; frac "0.000000"; conf_lo "0.000000"; conf_hi "0.029563"; cov "0.000000";
Chr1	Cufflinks	exon	13093328	13093663	1	+	.	gene_id "CUFF.3730"; transcript_id "AT1G35530.1"; exon_number "16"; FPKM "0.0000000000"; frac "0.000000"; conf_lo "0.000000"; conf_hi "0.029563"; cov "0.000000";
Chr1	Cufflinks	exon	13093752	13093818	1	+	.	gene_id "CUFF.3730"; transcript_id "AT1G35530.1"; exon_number "17"; FPKM "0.0000000000"; frac "0.000000"; conf_lo "0.000000"; conf_hi "0.029563"; cov "0.000000";
Chr1	Cufflinks	exon	13094205	13094765	1	+	.	gene_id "CUFF.3730"; transcript_id "AT1G35530.1"; exon_number "18"; FPKM "0.0000000000"; frac "0.000000"; conf_lo "0.000000"; conf_hi "0.029563"; cov "0.000000";
Chr1	Cufflinks	exon	13095264	13095707	1	+	.	gene_id "CUFF.3730"; transcript_id "AT1G35530.1"; exon_number "19"; FPKM "0.0000000000"; frac "0.000000"; conf_lo "0.000000"; conf_hi "0.029563"; cov "0.000000";
Chr1	Cufflinks	exon	13096097	13096154	1	+	.	gene_id "CUFF.3730"; transcript_id "AT1G35530.1"; exon_number "20"; FPKM "0.0000000000"; frac "0.000000"; conf_lo "0.000000"; conf_hi "0.029563"; cov "0.000000";
Chr1	Cufflinks	exon	13096295	13097078	1	+	.	gene_id "CUFF.3730"; transcript_id "AT1G35530.1"; exon_number "21"; FPKM "0.0000000000"; frac "0.000000"; conf_lo "0.000000"; conf_hi "0.029563"; cov "0.000000";
Chr1	Cufflinks	transcript	13098266	13102245	1	+	.	gene_id "AT1G35535"; transcript_id "AT1G35535.1"; FPKM "0.0000000000"; frac "0.000000"; conf_lo "0.000000"; conf_hi "0.000000"; cov "0.000000"; full_read_support "no";
Chr1	Cufflinks	exon	13098266	13102245	1	+	.	gene_id "AT1G35535"; transcript_id "AT1G35535.1"; exon_number "1"; FPKM "0.0000000000"; frac "0.000000"; conf_lo "0.000000"; conf_hi "0.000000"; cov "0.000000";
Chr1	Cufflinks	transcript	13105206	13105570	1	-	.	gene_id "AT1G35537"; transcript_id "AT1G35537.1"; FPKM "0.0000000000"; frac "0.000000"; conf_lo "0.000000"; conf_hi "0.000000"; cov "0.000000"; full_read_support "no";
Chr1	Cufflinks	exon	13105206	13105387	1	-	.	gene_id "AT1G35537"; transcript_id "AT1G35537.1"; exon_number "1"; FPKM "0.0000000000"; frac "0.000000"; conf_lo "0.000000"; conf_hi "0.000000"; cov "0.000000";
Chr1	Cufflinks	exon	13105507	13105570	1	-	.	gene_id "AT1G35537"; transcript_id "AT1G35537.1"; exon_number "2"; FPKM "0.0000000000"; frac "0.000000"; conf_lo "0.000000"; conf_hi "0.000000"; cov "0.000000";
Chr1	Cufflinks	transcript	13108634	13111700	1	+	.	gene_id "AT1G35540"; transcript_id "AT1G35540.1"; FPKM "0.0000000000"; frac "0.000000"; conf_lo "0.000000"; conf_hi "0.000000"; cov "0.000000"; full_read_support "no";
Chr1	Cufflinks	exon	13108634	13108682	1	+	.	gene_id "AT1G35540"; transcript_id "AT1G35540.1"; exon_number "1"; FPKM "0.0000000000"; frac "0.000000"; conf_lo "0.000000"; conf_hi "0.000000"; cov "0.000000";
Chr1	Cufflinks	exon	13108755	13108873	1	+	.	gene_id "AT1G35540"; transcript_id "AT1G35540.1"; exon_number "2"; FPKM "0.0000000000"; frac "0.000000"; conf_lo "0.000000"; conf_hi "0.000000"; cov "0.000000";
Chr1	Cufflinks	exon	13109070	13109165	1	+	.	gene_id "AT1G35540"; transcript_id "AT1G35540.1"; exon_number "3"; FPKM "0.0000000000"; frac "0.000000"; conf_lo "0.000000"; conf_hi "0.000000"; cov "0.000000";
Chr1	Cufflinks	exon	13109264	13109320	1	+	.	gene_id "AT1G35540"; transcript_id "AT1G35540.1"; exon_number "4"; FPKM "0.0000000000"; frac "0.000000"; conf_lo "0.000000"; conf_hi "0.000000"; cov "0.000000";
Chr1	Cufflinks	exon	13109416	13109559	1	+	.	gene_id "AT1G35540"; transcript_id "AT1G35540.1"; exon_number "5"; FPKM "0.0000000000"; frac "0.000000"; conf_lo "0.000000"; conf_hi "0.000000"; cov "0.000000";
Chr1	Cufflinks	exon	13109638	13109722	1	+	.	gene_id "AT1G35540"; transcript_id "AT1G35540.1"; exon_number "6"; FPKM "0.0000000000"; frac "0.000000"; conf_lo "0.000000"; conf_hi "0.000000"; cov "0.000000";
Chr1	Cufflinks	exon	13109813	13109903	1	+	.	gene_id "AT1G35540"; transcript_id "AT1G35540.1"; exon_number "7"; FPKM "0.0000000000"; frac "0.000000"; conf_lo "0.000000"; conf_hi "0.000000"; cov "0.000000";
Chr1	Cufflinks	exon	13109979	13110143	1	+	.	gene_id "AT1G35540"; transcript_id "AT1G35540.1"; exon_number "8"; FPKM "0.0000000000"; frac "0.000000"; conf_lo "0.000000"; conf_hi "0.000000"; cov "0.000000";
Chr1	Cufflinks	exon	13110251	13110364	1	+	.	gene_id "AT1G35540"; transcript_id "AT1G35540.1"; exon_number "9"; FPKM "0.0000000000"; frac "0.000000"; conf_lo "0.000000"; conf_hi "0.000000"; cov "0.000000";
Chr1	Cufflinks	exon	13110453	13110525	1	+	.	gene_id "AT1G35540"; transcript_id "AT1G35540.1"; exon_number "10"; FPKM "0.0000000000"; frac "0.000000"; conf_lo "0.000000"; conf_hi "0.000000"; cov "0.000000";
Chr1	Cufflinks	exon	13110618	13110756	1	+	.	gene_id "AT1G35540"; transcript_id "AT1G35540.1"; exon_number "11"; FPKM "0.0000000000"; frac "0.000000"; conf_lo "0.000000"; conf_hi "0.000000"; cov "0.000000";
Chr1	Cufflinks	exon	13110841	13111250	1	+	.	gene_id "AT1G35540"; transcript_id "AT1G35540.1"; exon_number "12"; FPKM "0.0000000000"; frac "0.000000"; conf_lo "0.000000"; conf_hi "0.000000"; cov "0.000000";
Chr1	Cufflinks	exon	13111338	13111525	1	+	.	gene_id "AT1G35540"; transcript_id "AT1G35540.1"; exon_number "13"; FPKM "0.0000000000"; frac "0.000000"; conf_lo "0.000000"; conf_hi "0.000000"; cov "0.000000";
Chr1	Cufflinks	exon	13111613	13111700	1	+	.	gene_id "AT1G35540"; transcript_id "AT1G35540.1"; exon_number "14"; FPKM "0.0000000000"; frac "0.000000"; conf_lo "0.000000"; conf_hi "0.000000"; cov "0.000000";
Chr1	Cufflinks	transcript	13112506	13113136	1	+	.	gene_id "AT1G35550"; transcript_id "AT1G35550.1"; FPKM "0.0000000000"; frac "0.000000"; conf_lo "0.000000"; conf_hi "0.000000"; cov "0.000000"; full_read_support "no";
Chr1	Cufflinks	exon	13112506	13113136	1	+	.	gene_id "AT1G35550"; transcript_id "AT1G35550.1"; exon_number "1"; FPKM "0.0000000000"; frac "0.000000"; conf_lo "0.000000"; conf_hi "0.000000"; cov "0.000000";
Chr1	Cufflinks	transcript	13110517	13112832	1	-	.	gene_id "AT1G35545"; transcript_id "AT1G35545.1"; FPKM "0.0000000000"; frac "0.000000"; conf_lo "0.000000"; conf_hi "0.000000"; cov "0.000000"; full_read_support "no";
Chr1	Cufflinks	exon	13110517	13110990	1	-	.	gene_id "AT1G35545"; transcript_id "AT1G35545.1"; exon_number "1"; FPKM "0.0000000000"; frac "0.000000"; conf_lo "0.000000"; conf_hi "0.000000"; cov "0.000000";
Chr1	Cufflinks	exon	13112493	13112832	1	-	.	gene_id "AT1G35545"; transcript_id "AT1G35545.1"; exon_number "2"; FPKM "0.0000000000"; frac "0.000000"; conf_lo "0.000000"; conf_hi "0.000000"; cov "0.000000";
Chr1	Cufflinks	transcript	13115826	13117235	1000	-	.	gene_id "AT1G35560"; transcript_id "AT1G35560.1"; FPKM "2.8348326005"; frac "0.383117"; conf_lo "2.070726"; conf_hi "3.598939"; cov "14.785031"; full_read_support "yes";
Chr1	Cufflinks	exon	13115826	13117235	1000	-	.	gene_id "AT1G35560"; transcript_id "AT1G35560.1"; exon_number "1"; FPKM "2.8348326005"; frac "0.383117"; conf_lo "2.070726"; conf_hi "3.598939"; cov "14.785031";
Chr1	Cufflinks	transcript	13115924	13117519	1000	+	.	gene_id "CUFF.3731"; transcript_id "CUFF.3731.1"; FPKM "3.9499125592"; frac "0.616883"; conf_lo "3.114205"; conf_hi "4.785621"; cov "20.600716"; full_read_support "yes";
Chr1	Cufflinks	exon	13115924	13117519	1000	+	.	gene_id "CUFF.3731"; transcript_id "CUFF.3731.1"; exon_number "1"; FPKM "3.9499125592"; frac "0.616883"; conf_lo "3.114205"; conf_hi "4.785621"; cov "20.600716";
Chr1	Cufflinks	transcript	13119619	13120439	1	-	.	gene_id "AT1G35570"; transcript_id "AT1G35570.1"; FPKM "0.0000000000"; frac "0.000000"; conf_lo "0.000000"; conf_hi "0.000000"; cov "0.000000"; full_read_support "no";
Chr1	Cufflinks	exon	13119619	13120277	1	-	.	gene_id "AT1G35570"; transcript_id "AT1G35570.1"; exon_number "1"; FPKM "0.0000000000"; frac "0.000000"; conf_lo "0.000000"; conf_hi "0.000000"; cov "0.000000";
Chr1	Cufflinks	exon	13120388	13120439	1	-	.	gene_id "AT1G35570"; transcript_id "AT1G35570.1"; exon_number "2"; FPKM "0.0000000000"; frac "0.000000"; conf_lo "0.000000"; conf_hi "0.000000"; cov "0.000000";
Chr1	Cufflinks	transcript	13122204	13125264	1	-	.	gene_id "CUFF.3732"; transcript_id "AT1G35580.1"; FPKM "0.0000000000"; frac "0.000000"; conf_lo "0.000000"; conf_hi "0.062045"; cov "0.000000"; full_read_support "yes";
Chr1	Cufflinks	exon	13122204	13122758	1	-	.	gene_id "CUFF.3732"; transcript_id "AT1G35580.1"; exon_number "1"; FPKM "0.0000000000"; frac "0.000000"; conf_lo "0.000000"; conf_hi "0.062045"; cov "0.000000";
Chr1	Cufflinks	exon	13123209	13123576	1	-	.	gene_id "CUFF.3732"; transcript_id "AT1G35580.1"; exon_number "2"; FPKM "0.0000000000"; frac "0.000000"; conf_lo "0.000000"; conf_hi "0.062045"; cov "0.000000";
Chr1	Cufflinks	exon	13123657	13123847	1	-	.	gene_id "CUFF.3732"; transcript_id "AT1G35580.1"; exon_number "3"; FPKM "0.0000000000"; frac "0.000000"; conf_lo "0.000000"; conf_hi "0.062045"; cov "0.000000";
Chr1	Cufflinks	exon	13123939	13124370	1	-	.	gene_id "CUFF.3732"; transcript_id "AT1G35580.1"; exon_number "4"; FPKM "0.0000000000"; frac "0.000000"; conf_lo "0.000000"; conf_hi "0.062045"; cov "0.000000";
Chr1	Cufflinks	exon	13124443	13124815	1	-	.	gene_id "CUFF.3732"; transcript_id "AT1G35580.1"; exon_number "5"; FPKM "0.0000000000"; frac "0.000000"; conf_lo "0.000000"; conf_hi "0.062045"; cov "0.000000";
Chr1	Cufflinks	exon	13125118	13125264	1	-	.	gene_id "CUFF.3732"; transcript_id "AT1G35580.1"; exon_number "6"; FPKM "0.0000000000"; frac "0.000000"; conf_lo "0.000000"; conf_hi "0.062045"; cov "0.000000";
Chr1	Cufflinks	transcript	13122204	13125264	1000	-	.	gene_id "CUFF.3732"; transcript_id "AT1G35580.2"; FPKM "28.6033138760"; frac "1.000000"; conf_lo "26.369584"; conf_hi "30.837044"; cov "149.286394"; full_read_support "yes";
Chr1	Cufflinks	exon	13122204	13122758	1000	-	.	gene_id "CUFF.3732"; transcript_id "AT1G35580.2"; exon_number "1"; FPKM "28.6033138760"; frac "1.000000"; conf_lo "26.369584"; conf_hi "30.837044"; cov "149.286394";
Chr1	Cufflinks	exon	13123209	13123576	1000	-	.	gene_id "CUFF.3732"; transcript_id "AT1G35580.2"; exon_number "2"; FPKM "28.6033138760"; frac "1.000000"; conf_lo "26.369584"; conf_hi "30.837044"; cov "149.286394";
Chr1	Cufflinks	exon	13123657	13123847	1000	-	.	gene_id "CUFF.3732"; transcript_id "AT1G35580.2"; exon_number "3"; FPKM "28.6033138760"; frac "1.000000"; conf_lo "26.369584"; conf_hi "30.837044"; cov "149.286394";
Chr1	Cufflinks	exon	13123939	13124370	1000	-	.	gene_id "CUFF.3732"; transcript_id "AT1G35580.2"; exon_number "4"; FPKM "28.6033138760"; frac "1.000000"; conf_lo "26.369584"; conf_hi "30.837044"; cov "149.286394";
Chr1	Cufflinks	exon	13124443	13124827	1000	-	.	gene_id "CUFF.3732"; transcript_id "AT1G35580.2"; exon_number "5"; FPKM "28.6033138760"; frac "1.000000"; conf_lo "26.369584"; conf_hi "30.837044"; cov "149.286394";
Chr1	Cufflinks	exon	13125118	13125264	1000	-	.	gene_id "CUFF.3732"; transcript_id "AT1G35580.2"; exon_number "6"; FPKM "28.6033138760"; frac "1.000000"; conf_lo "26.369584"; conf_hi "30.837044"; cov "149.286394";
Chr1	Cufflinks	transcript	13122877	13125263	1	-	.	gene_id "CUFF.3732"; transcript_id "AT1G35580.3"; FPKM "0.0000000000"; frac "0.000000"; conf_lo "0.000000"; conf_hi "0.070069"; cov "0.000000"; full_read_support "yes";
Chr1	Cufflinks	exon	13122877	13123576	1	-	.	gene_id "CUFF.3732"; transcript_id "AT1G35580.3"; exon_number "1"; FPKM "0.0000000000"; frac "0.000000"; conf_lo "0.000000"; conf_hi "0.070069"; cov "0.000000";
Chr1	Cufflinks	exon	13123657	13123847	1	-	.	gene_id "CUFF.3732"; transcript_id "AT1G35580.3"; exon_number "2"; FPKM "0.0000000000"; frac "0.000000"; conf_lo "0.000000"; conf_hi "0.070069"; cov "0.000000";
Chr1	Cufflinks	exon	13123939	13124370	1	-	.	gene_id "CUFF.3732"; transcript_id "AT1G35580.3"; exon_number "3"; FPKM "0.0000000000"; frac "0.000000"; conf_lo "0.000000"; conf_hi "0.070069"; cov "0.000000";
Chr1	Cufflinks	exon	13124443	13124827	1	-	.	gene_id "CUFF.3732"; transcript_id "AT1G35580.3"; exon_number "4"; FPKM "0.0000000000"; frac "0.000000"; conf_lo "0.000000"; conf_hi "0.070069"; cov "0.000000";
Chr1	Cufflinks	exon	13125118	13125263	1	-	.	gene_id "CUFF.3732"; transcript_id "AT1G35580.3"; exon_number "5"; FPKM "0.0000000000"; frac "0.000000"; conf_lo "0.000000"; conf_hi "0.070069"; cov "0.000000";
Chr1	Cufflinks	transcript	13131935	13135837	1	+	.	gene_id "AT1G35590"; transcript_id "AT1G35590.1"; FPKM "0.0000000000"; frac "0.000000"; conf_lo "0.000000"; conf_hi "0.000000"; cov "0.000000"; full_read_support "no";
Chr1	Cufflinks	exon	13131935	13135837	1	+	.	gene_id "AT1G35590"; transcript_id "AT1G35590.1"; exon_number "1"; FPKM "0.0000000000"; frac "0.000000"; conf_lo "0.000000"; conf_hi "0.000000"; cov "0.000000";
Chr1	Cufflinks	transcript	13136559	13139252	1000	+	.	gene_id "AT1G35600"; transcript_id "AT1G35600.1"; FPKM "0.0463288538"; frac "1.000000"; conf_lo "0.000000"; conf_hi "0.111939"; cov "0.242005"; full_read_support "yes";
Chr1	Cufflinks	exon	13136559	13139252	1000	+	.	gene_id "AT1G35600"; transcript_id "AT1G35600.1"; exon_number "1"; FPKM "0.0463288538"; frac "1.000000"; conf_lo "0.000000"; conf_hi "0.111939"; cov "0.242005";
Chr1	Cufflinks	transcript	13143150	13144988	1000	-	.	gene_id "AT1G35610"; transcript_id "AT1G35610.1"; FPKM "0.2121467939"; frac "1.000000"; conf_lo "0.038930"; conf_hi "0.385364"; cov "1.108176"; full_read_support "yes";
Chr1	Cufflinks	exon	13143150	13144988	1000	-	.	gene_id "AT1G35610"; transcript_id "AT1G35610.1"; exon_number "1"; FPKM "0.2121467939"; frac "1.000000"; conf_lo "0.038930"; conf_hi "0.385364"; cov "1.108176";
Chr1	Cufflinks	transcript	13145570	13147013	1000	+	.	gene_id "CUFF.3733"; transcript_id "CUFF.3733.1"; FPKM "2.1870050382"; frac "0.429886"; conf_lo "1.453810"; conf_hi "2.920201"; cov "11.421170"; full_read_support "yes";
Chr1	Cufflinks	exon	13145570	13145881	1000	+	.	gene_id "CUFF.3733"; transcript_id "CUFF.3733.1"; exon_number "1"; FPKM "2.1870050382"; frac "0.429886"; conf_lo "1.453810"; conf_hi "2.920201"; cov "11.421170";
Chr1	Cufflinks	exon	13145981	13146222	1000	+	.	gene_id "CUFF.3733"; transcript_id "CUFF.3733.1"; exon_number "2"; FPKM "2.1870050382"; frac "0.429886"; conf_lo "1.453810"; conf_hi "2.920201"; cov "11.421170";
Chr1	Cufflinks	exon	13146326	13147013	1000	+	.	gene_id "CUFF.3733"; transcript_id "CUFF.3733.1"; exon_number "3"; FPKM "2.1870050382"; frac "0.429886"; conf_lo "1.453810"; conf_hi "2.920201"; cov "11.421170";
Chr1	Cufflinks	transcript	13145643	13146693	348	+	.	gene_id "CUFF.3733"; transcript_id "AT1G35612.1"; FPKM "0.7614089358"; frac "0.121839"; conf_lo "0.247501"; conf_hi "1.275317"; cov "3.976297"; full_read_support "yes";
Chr1	Cufflinks	exon	13145643	13146693	348	+	.	gene_id "CUFF.3733"; transcript_id "AT1G35612.1"; exon_number "1"; FPKM "0.7614089358"; frac "0.121839"; conf_lo "0.247501"; conf_hi "1.275317"; cov "3.976297";
Chr1	Cufflinks	transcript	13145630	13146700	1000	-	.	gene_id "CUFF.3734"; transcript_id "CUFF.3734.1"; FPKM "2.7359894444"; frac "0.448276"; conf_lo "1.856376"; conf_hi "3.615603"; cov "14.288125"; full_read_support "yes";
Chr1	Cufflinks	exon	13145630	13146700	1000	-	.	gene_id "CUFF.3734"; transcript_id "CUFF.3734.1"; exon_number "1"; FPKM "2.7359894444"; frac "0.448276"; conf_lo "1.856376"; conf_hi "3.615603"; cov "14.288125";
Chr1	Cufflinks	transcript	13148592	13149559	1	+	.	gene_id "AT1G35614"; transcript_id "AT1G35614.1"; FPKM "0.0000000000"; frac "0.000000"; conf_lo "0.000000"; conf_hi "0.000000"; cov "0.000000"; full_read_support "no";
Chr1	Cufflinks	exon	13148592	13148736	1	+	.	gene_id "AT1G35614"; transcript_id "AT1G35614.1"; exon_number "1"; FPKM "0.0000000000"; frac "0.000000"; conf_lo "0.000000"; conf_hi "0.000000"; cov "0.000000";
Chr1	Cufflinks	exon	13149244	13149362	1	+	.	gene_id "AT1G35614"; transcript_id "AT1G35614.1"; exon_number "2"; FPKM "0.0000000000"; frac "0.000000"; conf_lo "0.000000"; conf_hi "0.000000"; cov "0.000000";
Chr1	Cufflinks	exon	13149482	13149559	1	+	.	gene_id "AT1G35614"; transcript_id "AT1G35614.1"; exon_number "3"; FPKM "0.0000000000"; frac "0.000000"; conf_lo "0.000000"; conf_hi "0.000000"; cov "0.000000";
Chr1	Cufflinks	transcript	13153583	13153948	1	+	.	gene_id "AT1G35617"; transcript_id "AT1G35617.1"; FPKM "0.0000000000"; frac "0.000000"; conf_lo "0.000000"; conf_hi "0.000000"; cov "0.000000"; full_read_support "no";
Chr1	Cufflinks	exon	13153583	13153948	1	+	.	gene_id "AT1G35617"; transcript_id "AT1G35617.1"; exon_number "1"; FPKM "0.0000000000"; frac "0.000000"; conf_lo "0.000000"; conf_hi "0.000000"; cov "0.000000";
Chr1	Cufflinks	transcript	13156368	13158467	1000	+	.	gene_id "AT1G35620"; transcript_id "AT1G35620.1"; FPKM "16.5317311725"; frac "1.000000"; conf_lo "14.749867"; conf_hi "18.313595"; cov "86.217964"; full_read_support "yes";
Chr1	Cufflinks	exon	13156368	13156713	1000	+	.	gene_id "AT1G35620"; transcript_id "AT1G35620.1"; exon_number "1"; FPKM "16.5317311725"; frac "1.000000"; conf_lo "14.749867"; conf_hi "18.313595"; cov "86.217964";
Chr1	Cufflinks	exon	13156918	13157021	1000	+	.	gene_id "AT1G35620"; transcript_id "AT1G35620.1"; exon_number "2"; FPKM "16.5317311725"; frac "1.000000"; conf_lo "14.749867"; conf_hi "18.313595"; cov "86.217964";
Chr1	Cufflinks	exon	13157128	13157498	1000	+	.	gene_id "AT1G35620"; transcript_id "AT1G35620.1"; exon_number "3"; FPKM "16.5317311725"; frac "1.000000"; conf_lo "14.749867"; conf_hi "18.313595"; cov "86.217964";
Chr1	Cufflinks	exon	13157575	13157882	1000	+	.	gene_id "AT1G35620"; transcript_id "AT1G35620.1"; exon_number "4"; FPKM "16.5317311725"; frac "1.000000"; conf_lo "14.749867"; conf_hi "18.313595"; cov "86.217964";
Chr1	Cufflinks	exon	13157951	13158467	1000	+	.	gene_id "AT1G35620"; transcript_id "AT1G35620.1"; exon_number "5"; FPKM "16.5317311725"; frac "1.000000"; conf_lo "14.749867"; conf_hi "18.313595"; cov "86.217964";
Chr1	Cufflinks	transcript	13158466	13160245	1	-	.	gene_id "AT1G35625"; transcript_id "AT1G35625.1"; FPKM "0.0000000000"; frac "0.000000"; conf_lo "0.000000"; conf_hi "0.151276"; cov "0.000000"; full_read_support "no";
Chr1	Cufflinks	exon	13158466	13158662	1	-	.	gene_id "AT1G35625"; transcript_id "AT1G35625.1"; exon_number "1"; FPKM "0.0000000000"; frac "0.000000"; conf_lo "0.000000"; conf_hi "0.151276"; cov "0.000000";
Chr1	Cufflinks	exon	13158762	13159169	1	-	.	gene_id "AT1G35625"; transcript_id "AT1G35625.1"; exon_number "2"; FPKM "0.0000000000"; frac "0.000000"; conf_lo "0.000000"; conf_hi "0.151276"; cov "0.000000";
Chr1	Cufflinks	exon	13159260	13159320	1	-	.	gene_id "AT1G35625"; transcript_id "AT1G35625.1"; exon_number "3"; FPKM "0.0000000000"; frac "0.000000"; conf_lo "0.000000"; conf_hi "0.151276"; cov "0.000000";
Chr1	Cufflinks	exon	13159398	13159490	1	-	.	gene_id "AT1G35625"; transcript_id "AT1G35625.1"; exon_number "4"; FPKM "0.0000000000"; frac "0.000000"; conf_lo "0.000000"; conf_hi "0.151276"; cov "0.000000";
Chr1	Cufflinks	exon	13160031	13160245	1	-	.	gene_id "AT1G35625"; transcript_id "AT1G35625.1"; exon_number "5"; FPKM "0.0000000000"; frac "0.000000"; conf_lo "0.000000"; conf_hi "0.151276"; cov "0.000000";
Chr1	Cufflinks	transcript	13162966	13164512	1	-	.	gene_id "AT1G35630"; transcript_id "AT1G35630.1"; FPKM "0.0000000000"; frac "0.000000"; conf_lo "0.000000"; conf_hi "0.000000"; cov "0.000000"; full_read_support "no";
Chr1	Cufflinks	exon	13162966	13163237	1	-	.	gene_id "AT1G35630"; transcript_id "AT1G35630.1"; exon_number "1"; FPKM "0.0000000000"; frac "0.000000"; conf_lo "0.000000"; conf_hi "0.000000"; cov "0.000000";
Chr1	Cufflinks	exon	13163342	13163749	1	-	.	gene_id "AT1G35630"; transcript_id "AT1G35630.1"; exon_number "2"; FPKM "0.0000000000"; frac "0.000000"; conf_lo "0.000000"; conf_hi "0.000000"; cov "0.000000";
Chr1	Cufflinks	exon	13163831	13164061	1	-	.	gene_id "AT1G35630"; transcript_id "AT1G35630.1"; exon_number "3"; FPKM "0.0000000000"; frac "0.000000"; conf_lo "0.000000"; conf_hi "0.000000"; cov "0.000000";
Chr1	Cufflinks	exon	13164364	13164512	1	-	.	gene_id "AT1G35630"; transcript_id "AT1G35630.1"; exon_number "4"; FPKM "0.0000000000"; frac "0.000000"; conf_lo "0.000000"; conf_hi "0.000000"; cov "0.000000";
Chr1	Cufflinks	transcript	13174552	13175390	1	+	.	gene_id "AT1G35640"; transcript_id "AT1G35640.1"; FPKM "0.0000000000"; frac "0.000000"; conf_lo "0.000000"; conf_hi "0.000000"; cov "0.000000"; full_read_support "no";
Chr1	Cufflinks	exon	13174552	13174977	1	+	.	gene_id "AT1G35640"; transcript_id "AT1G35640.1"; exon_number "1"; FPKM "0.0000000000"; frac "0.000000"; conf_lo "0.000000"; conf_hi "0.000000"; cov "0.000000";
Chr1	Cufflinks	exon	13175052	13175390	1	+	.	gene_id "AT1G35640"; transcript_id "AT1G35640.1"; exon_number "2"; FPKM "0.0000000000"; frac "0.000000"; conf_lo "0.000000"; conf_hi "0.000000"; cov "0.000000";
Chr1	Cufflinks	transcript	13175798	13177747	1	+	.	gene_id "AT1G35645"; transcript_id "AT1G35645.1"; FPKM "0.0000000000"; frac "0.000000"; conf_lo "0.000000"; conf_hi "0.000000"; cov "0.000000"; full_read_support "no";
Chr1	Cufflinks	exon	13175798	13177747	1	+	.	gene_id "AT1G35645"; transcript_id "AT1G35645.1"; exon_number "1"; FPKM "0.0000000000"; frac "0.000000"; conf_lo "0.000000"; conf_hi "0.000000"; cov "0.000000";
Chr1	Cufflinks	transcript	13181478	13186236	1	-	.	gene_id "AT1G35647"; transcript_id "AT1G35647.1"; FPKM "0.0000000000"; frac "0.000000"; conf_lo "0.000000"; conf_hi "0.000000"; cov "0.000000"; full_read_support "no";
Chr1	Cufflinks	exon	13181478	13186236	1	-	.	gene_id "AT1G35647"; transcript_id "AT1G35647.1"; exon_number "1"; FPKM "0.0000000000"; frac "0.000000"; conf_lo "0.000000"; conf_hi "0.000000"; cov "0.000000";
Chr1	Cufflinks	transcript	13187285	13191749	1	-	.	gene_id "AT1G35650"; transcript_id "AT1G35650.1"; FPKM "0.0000000000"; frac "0.000000"; conf_lo "0.000000"; conf_hi "0.000000"; cov "0.000000"; full_read_support "no";
Chr1	Cufflinks	exon	13187285	13187893	1	-	.	gene_id "AT1G35650"; transcript_id "AT1G35650.1"; exon_number "1"; FPKM "0.0000000000"; frac "0.000000"; conf_lo "0.000000"; conf_hi "0.000000"; cov "0.000000";
Chr1	Cufflinks	exon	13188673	13188753	1	-	.	gene_id "AT1G35650"; transcript_id "AT1G35650.1"; exon_number "2"; FPKM "0.0000000000"; frac "0.000000"; conf_lo "0.000000"; conf_hi "0.000000"; cov "0.000000";
Chr1	Cufflinks	exon	13188832	13188903	1	-	.	gene_id "AT1G35650"; transcript_id "AT1G35650.1"; exon_number "3"; FPKM "0.0000000000"; frac "0.000000"; conf_lo "0.000000"; conf_hi "0.000000"; cov "0.000000";
Chr1	Cufflinks	exon	13189029	13189556	1	-	.	gene_id "AT1G35650"; transcript_id "AT1G35650.1"; exon_number "4"; FPKM "0.0000000000"; frac "0.000000"; conf_lo "0.000000"; conf_hi "0.000000"; cov "0.000000";
Chr1	Cufflinks	exon	13190015	13190157	1	-	.	gene_id "AT1G35650"; transcript_id "AT1G35650.1"; exon_number "5"; FPKM "0.0000000000"; frac "0.000000"; conf_lo "0.000000"; conf_hi "0.000000"; cov "0.000000";
Chr1	Cufflinks	exon	13190247	13190301	1	-	.	gene_id "AT1G35650"; transcript_id "AT1G35650.1"; exon_number "6"; FPKM "0.0000000000"; frac "0.000000"; conf_lo "0.000000"; conf_hi "0.000000"; cov "0.000000";
Chr1	Cufflinks	exon	13190465	13190505	1	-	.	gene_id "AT1G35650"; transcript_id "AT1G35650.1"; exon_number "7"; FPKM "0.0000000000"; frac "0.000000"; conf_lo "0.000000"; conf_hi "0.000000"; cov "0.000000";
Chr1	Cufflinks	exon	13191068	13191749	1	-	.	gene_id "AT1G35650"; transcript_id "AT1G35650.1"; exon_number "8"; FPKM "0.0000000000"; frac "0.000000"; conf_lo "0.000000"; conf_hi "0.000000"; cov "0.000000";
Chr1	Cufflinks	transcript	13192659	13198207	465	+	.	gene_id "CUFF.3735"; transcript_id "CUFF.3735.1"; FPKM "0.8307316520"; frac "0.345592"; conf_lo "0.572930"; conf_hi "1.088533"; cov "4.338137"; full_read_support "no";
Chr1	Cufflinks	exon	13192659	13192954	465	+	.	gene_id "CUFF.3735"; transcript_id "CUFF.3735.1"; exon_number "1"; FPKM "0.8307316520"; frac "0.345592"; conf_lo "0.572930"; conf_hi "1.088533"; cov "4.338137";
Chr1	Cufflinks	exon	13193054	13194065	465	+	.	gene_id "CUFF.3735"; transcript_id "CUFF.3735.1"; exon_number "2"; FPKM "0.8307316520"; frac "0.345592"; conf_lo "0.572930"; conf_hi "1.088533"; cov "4.338137";
Chr1	Cufflinks	exon	13194144	13194683	465	+	.	gene_id "CUFF.3735"; transcript_id "CUFF.3735.1"; exon_number "3"; FPKM "0.8307316520"; frac "0.345592"; conf_lo "0.572930"; conf_hi "1.088533"; cov "4.338137";
Chr1	Cufflinks	exon	13194767	13194841	465	+	.	gene_id "CUFF.3735"; transcript_id "CUFF.3735.1"; exon_number "4"; FPKM "0.8307316520"; frac "0.345592"; conf_lo "0.572930"; conf_hi "1.088533"; cov "4.338137";
Chr1	Cufflinks	exon	13194933	13197272	465	+	.	gene_id "CUFF.3735"; transcript_id "CUFF.3735.1"; exon_number "5"; FPKM "0.8307316520"; frac "0.345592"; conf_lo "0.572930"; conf_hi "1.088533"; cov "4.338137";
Chr1	Cufflinks	exon	13197362	13197659	465	+	.	gene_id "CUFF.3735"; transcript_id "CUFF.3735.1"; exon_number "6"; FPKM "0.8307316520"; frac "0.345592"; conf_lo "0.572930"; conf_hi "1.088533"; cov "4.338137";
Chr1	Cufflinks	exon	13197752	13198207	465	+	.	gene_id "CUFF.3735"; transcript_id "CUFF.3735.1"; exon_number "7"; FPKM "0.8307316520"; frac "0.345592"; conf_lo "0.572930"; conf_hi "1.088533"; cov "4.338137";
Chr1	Cufflinks	transcript	13192743	13197976	1000	+	.	gene_id "CUFF.3735"; transcript_id "AT1G35660.1"; FPKM "1.7849168085"; frac "0.654408"; conf_lo "1.419791"; conf_hi "2.150043"; cov "9.320957"; full_read_support "yes";
Chr1	Cufflinks	exon	13192743	13192954	1000	+	.	gene_id "CUFF.3735"; transcript_id "AT1G35660.1"; exon_number "1"; FPKM "1.7849168085"; frac "0.654408"; conf_lo "1.419791"; conf_hi "2.150043"; cov "9.320957";
Chr1	Cufflinks	exon	13193054	13193178	1000	+	.	gene_id "CUFF.3735"; transcript_id "AT1G35660.1"; exon_number "2"; FPKM "1.7849168085"; frac "0.654408"; conf_lo "1.419791"; conf_hi "2.150043"; cov "9.320957";
Chr1	Cufflinks	exon	13193257	13193464	1000	+	.	gene_id "CUFF.3735"; transcript_id "AT1G35660.1"; exon_number "3"; FPKM "1.7849168085"; frac "0.654408"; conf_lo "1.419791"; conf_hi "2.150043"; cov "9.320957";
Chr1	Cufflinks	exon	13193543	13194065	1000	+	.	gene_id "CUFF.3735"; transcript_id "AT1G35660.1"; exon_number "4"; FPKM "1.7849168085"; frac "0.654408"; conf_lo "1.419791"; conf_hi "2.150043"; cov "9.320957";
Chr1	Cufflinks	exon	13194144	13194395	1000	+	.	gene_id "CUFF.3735"; transcript_id "AT1G35660.1"; exon_number "5"; FPKM "1.7849168085"; frac "0.654408"; conf_lo "1.419791"; conf_hi "2.150043"; cov "9.320957";
Chr1	Cufflinks	exon	13194495	13194683	1000	+	.	gene_id "CUFF.3735"; transcript_id "AT1G35660.1"; exon_number "6"; FPKM "1.7849168085"; frac "0.654408"; conf_lo "1.419791"; conf_hi "2.150043"; cov "9.320957";
Chr1	Cufflinks	exon	13194767	13194841	1000	+	.	gene_id "CUFF.3735"; transcript_id "AT1G35660.1"; exon_number "7"; FPKM "1.7849168085"; frac "0.654408"; conf_lo "1.419791"; conf_hi "2.150043"; cov "9.320957";
Chr1	Cufflinks	exon	13194933	13197272	1000	+	.	gene_id "CUFF.3735"; transcript_id "AT1G35660.1"; exon_number "8"; FPKM "1.7849168085"; frac "0.654408"; conf_lo "1.419791"; conf_hi "2.150043"; cov "9.320957";
Chr1	Cufflinks	exon	13197362	13197659	1000	+	.	gene_id "CUFF.3735"; transcript_id "AT1G35660.1"; exon_number "9"; FPKM "1.7849168085"; frac "0.654408"; conf_lo "1.419791"; conf_hi "2.150043"; cov "9.320957";
Chr1	Cufflinks	exon	13197752	13197976	1000	+	.	gene_id "CUFF.3735"; transcript_id "AT1G35660.1"; exon_number "10"; FPKM "1.7849168085"; frac "0.654408"; conf_lo "1.419791"; conf_hi "2.150043"; cov "9.320957";
Chr1	Cufflinks	transcript	13199232	13199771	1	-	.	gene_id "AT1G35663"; transcript_id "AT1G35663.1"; FPKM "0.0000000000"; frac "0.000000"; conf_lo "0.000000"; conf_hi "0.000000"; cov "0.000000"; full_read_support "no";
Chr1	Cufflinks	exon	13199232	13199408	1	-	.	gene_id "AT1G35663"; transcript_id "AT1G35663.1"; exon_number "1"; FPKM "0.0000000000"; frac "0.000000"; conf_lo "0.000000"; conf_hi "0.000000"; cov "0.000000";
Chr1	Cufflinks	exon	13199628	13199771	1	-	.	gene_id "AT1G35663"; transcript_id "AT1G35663.1"; exon_number "2"; FPKM "0.0000000000"; frac "0.000000"; conf_lo "0.000000"; conf_hi "0.000000"; cov "0.000000";
Chr1	Cufflinks	transcript	13205381	13208252	1000	+	.	gene_id "CUFF.3736"; transcript_id "AT1G35670.1"; FPKM "8.2667672440"; frac "1.000000"; conf_lo "7.093928"; conf_hi "9.439607"; cov "43.146364"; full_read_support "yes";
Chr1	Cufflinks	exon	13205381	13205996	1000	+	.	gene_id "CUFF.3736"; transcript_id "AT1G35670.1"; exon_number "1"; FPKM "8.2667672440"; frac "1.000000"; conf_lo "7.093928"; conf_hi "9.439607"; cov "43.146364";
Chr1	Cufflinks	exon	13206686	13206829	1000	+	.	gene_id "CUFF.3736"; transcript_id "AT1G35670.1"; exon_number "2"; FPKM "8.2667672440"; frac "1.000000"; conf_lo "7.093928"; conf_hi "9.439607"; cov "43.146364";
Chr1	Cufflinks	exon	13206919	13207071	1000	+	.	gene_id "CUFF.3736"; transcript_id "AT1G35670.1"; exon_number "3"; FPKM "8.2667672440"; frac "1.000000"; conf_lo "7.093928"; conf_hi "9.439607"; cov "43.146364";
Chr1	Cufflinks	exon	13207170	13207285	1000	+	.	gene_id "CUFF.3736"; transcript_id "AT1G35670.1"; exon_number "4"; FPKM "8.2667672440"; frac "1.000000"; conf_lo "7.093928"; conf_hi "9.439607"; cov "43.146364";
Chr1	Cufflinks	exon	13207357	13207524	1000	+	.	gene_id "CUFF.3736"; transcript_id "AT1G35670.1"; exon_number "5"; FPKM "8.2667672440"; frac "1.000000"; conf_lo "7.093928"; conf_hi "9.439607"; cov "43.146364";
Chr1	Cufflinks	exon	13207608	13207832	1000	+	.	gene_id "CUFF.3736"; transcript_id "AT1G35670.1"; exon_number "6"; FPKM "8.2667672440"; frac "1.000000"; conf_lo "7.093928"; conf_hi "9.439607"; cov "43.146364";
Chr1	Cufflinks	exon	13207918	13208252	1000	+	.	gene_id "CUFF.3736"; transcript_id "AT1G35670.1"; exon_number "7"; FPKM "8.2667672440"; frac "1.000000"; conf_lo "7.093928"; conf_hi "9.439607"; cov "43.146364";
Chr1	Cufflinks	transcript	13208736	13210418	1000	+	.	gene_id "CUFF.3737"; transcript_id "AT1G35680.1"; FPKM "176.3869111966"; frac "1.000000"; conf_lo "165.643087"; conf_hi "187.130736"; cov "920.760998"; full_read_support "yes";
Chr1	Cufflinks	exon	13208736	13209091	1000	+	.	gene_id "CUFF.3737"; transcript_id "AT1G35680.1"; exon_number "1"; FPKM "176.3869111966"; frac "1.000000"; conf_lo "165.643087"; conf_hi "187.130736"; cov "920.760998";
Chr1	Cufflinks	exon	13209402	13209482	1000	+	.	gene_id "CUFF.3737"; transcript_id "AT1G35680.1"; exon_number "2"; FPKM "176.3869111966"; frac "1.000000"; conf_lo "165.643087"; conf_hi "187.130736"; cov "920.760998";
Chr1	Cufflinks	exon	13209716	13209817	1000	+	.	gene_id "CUFF.3737"; transcript_id "AT1G35680.1"; exon_number "3"; FPKM "176.3869111966"; frac "1.000000"; conf_lo "165.643087"; conf_hi "187.130736"; cov "920.760998";
Chr1	Cufflinks	exon	13209926	13210000	1000	+	.	gene_id "CUFF.3737"; transcript_id "AT1G35680.1"; exon_number "4"; FPKM "176.3869111966"; frac "1.000000"; conf_lo "165.643087"; conf_hi "187.130736"; cov "920.760998";
Chr1	Cufflinks	exon	13210157	13210418	1000	+	.	gene_id "CUFF.3737"; transcript_id "AT1G35680.1"; exon_number "5"; FPKM "176.3869111966"; frac "1.000000"; conf_lo "165.643087"; conf_hi "187.130736"; cov "920.760998";
Chr1	Cufflinks	transcript	13214130	13215116	1	+	.	gene_id "AT1G35690"; transcript_id "AT1G35690.1"; FPKM "0.0000000000"; frac "0.000000"; conf_lo "0.000000"; conf_hi "0.000000"; cov "0.000000"; full_read_support "no";
Chr1	Cufflinks	exon	13214130	13215116	1	+	.	gene_id "AT1G35690"; transcript_id "AT1G35690.1"; exon_number "1"; FPKM "0.0000000000"; frac "0.000000"; conf_lo "0.000000"; conf_hi "0.000000"; cov "0.000000";
Chr1	Cufflinks	transcript	13216616	13217251	1	+	.	gene_id "AT1G35700"; transcript_id "AT1G35700.1"; FPKM "0.0000000000"; frac "0.000000"; conf_lo "0.000000"; conf_hi "0.000000"; cov "0.000000"; full_read_support "no";
Chr1	Cufflinks	exon	13216616	13217251	1	+	.	gene_id "AT1G35700"; transcript_id "AT1G35700.1"; exon_number "1"; FPKM "0.0000000000"; frac "0.000000"; conf_lo "0.000000"; conf_hi "0.000000"; cov "0.000000";
Chr1	Cufflinks	transcript	13220510	13224484	1000	-	.	gene_id "CUFF.3738"; transcript_id "CUFF.3738.1"; FPKM "1.8286940004"; frac "0.380952"; conf_lo "1.472846"; conf_hi "2.184542"; cov "9.545257"; full_read_support "yes";
Chr1	Cufflinks	exon	13220510	13222133	1000	-	.	gene_id "CUFF.3738"; transcript_id "CUFF.3738.1"; exon_number "1"; FPKM "1.8286940004"; frac "0.380952"; conf_lo "1.472846"; conf_hi "2.184542"; cov "9.545257";
Chr1	Cufflinks	exon	13222220	13224001	1000	-	.	gene_id "CUFF.3738"; transcript_id "CUFF.3738.1"; exon_number "2"; FPKM "1.8286940004"; frac "0.380952"; conf_lo "1.472846"; conf_hi "2.184542"; cov "9.545257";
Chr1	Cufflinks	exon	13224111	13224484	1000	-	.	gene_id "CUFF.3738"; transcript_id "CUFF.3738.1"; exon_number "3"; FPKM "1.8286940004"; frac "0.380952"; conf_lo "1.472846"; conf_hi "2.184542"; cov "9.545257";
Chr1	Cufflinks	transcript	13220940	13224681	1000	+	.	gene_id "AT1G35710"; transcript_id "AT1G35710.1"; FPKM "3.0769161452"; frac "0.619048"; conf_lo "2.601632"; conf_hi "3.552200"; cov "16.060618"; full_read_support "yes";
Chr1	Cufflinks	exon	13220940	13224015	1000	+	.	gene_id "AT1G35710"; transcript_id "AT1G35710.1"; exon_number "1"; FPKM "3.0769161452"; frac "0.619048"; conf_lo "2.601632"; conf_hi "3.552200"; cov "16.060618";
Chr1	Cufflinks	exon	13224100	13224681	1000	+	.	gene_id "AT1G35710"; transcript_id "AT1G35710.1"; exon_number "2"; FPKM "3.0769161452"; frac "0.619048"; conf_lo "2.601632"; conf_hi "3.552200"; cov "16.060618";
Chr1	Cufflinks	transcript	17422448	17423066	1000	+	.	gene_id "AT1G47485"; transcript_id "AT1G47485.1"; FPKM "0.2841089717"; frac "1.000000"; conf_lo "0.000000"; conf_hi "0.686460"; cov "1.476659"; full_read_support "yes";
Chr1	Cufflinks	exon	17422448	17423066	1000	+	.	gene_id "AT1G47485"; transcript_id "AT1G47485.1"; exon_number "1"; FPKM "0.2841089717"; frac "1.000000"; conf_lo "0.000000"; conf_hi "0.686460"; cov "1.476659";
Chr1	Cufflinks	transcript	17424669	17427475	1000	+	.	gene_id "CUFF.3739"; transcript_id "AT1G47490.1"; FPKM "18.5106431607"; frac "0.897524"; conf_lo "16.568879"; conf_hi "20.452408"; cov "96.642154"; full_read_support "yes";
Chr1	Cufflinks	exon	17424669	17425178	1000	+	.	gene_id "CUFF.3739"; transcript_id "AT1G47490.1"; exon_number "1"; FPKM "18.5106431607"; frac "0.897524"; conf_lo "16.568879"; conf_hi "20.452408"; cov "96.642154";
Chr1	Cufflinks	exon	17425407	17425884	1000	+	.	gene_id "CUFF.3739"; transcript_id "AT1G47490.1"; exon_number "2"; FPKM "18.5106431607"; frac "0.897524"; conf_lo "16.568879"; conf_hi "20.452408"; cov "96.642154";
Chr1	Cufflinks	exon	17426038	17426096	1000	+	.	gene_id "CUFF.3739"; transcript_id "AT1G47490.1"; exon_number "3"; FPKM "18.5106431607"; frac "0.897524"; conf_lo "16.568879"; conf_hi "20.452408"; cov "96.642154";
Chr1	Cufflinks	exon	17426210	17426340	1000	+	.	gene_id "CUFF.3739"; transcript_id "AT1G47490.1"; exon_number "4"; FPKM "18.5106431607"; frac "0.897524"; conf_lo "16.568879"; conf_hi "20.452408"; cov "96.642154";
Chr1	Cufflinks	exon	17426421	17426517	1000	+	.	gene_id "CUFF.3739"; transcript_id "AT1G47490.1"; exon_number "5"; FPKM "18.5106431607"; frac "0.897524"; conf_lo "16.568879"; conf_hi "20.452408"; cov "96.642154";
Chr1	Cufflinks	exon	17427027	17427475	1000	+	.	gene_id "CUFF.3739"; transcript_id "AT1G47490.1"; exon_number "6"; FPKM "18.5106431607"; frac "0.897524"; conf_lo "16.568879"; conf_hi "20.452408"; cov "96.642154";
Chr1	Cufflinks	transcript	17424669	17427475	106	+	.	gene_id "CUFF.3739"; transcript_id "AT1G47490.2"; FPKM "1.9662607079"; frac "0.102476"; conf_lo "1.208717"; conf_hi "2.723805"; cov "10.265644"; full_read_support "yes";
Chr1	Cufflinks	exon	17424669	17425178	106	+	.	gene_id "CUFF.3739"; transcript_id "AT1G47490.2"; exon_number "1"; FPKM "1.9662607079"; frac "0.102476"; conf_lo "1.208717"; conf_hi "2.723805"; cov "10.265644";
Chr1	Cufflinks	exon	17425407	17425884	106	+	.	gene_id "CUFF.3739"; transcript_id "AT1G47490.2"; exon_number "2"; FPKM "1.9662607079"; frac "0.102476"; conf_lo "1.208717"; conf_hi "2.723805"; cov "10.265644";
Chr1	Cufflinks	exon	17426038	17426340	106	+	.	gene_id "CUFF.3739"; transcript_id "AT1G47490.2"; exon_number "3"; FPKM "1.9662607079"; frac "0.102476"; conf_lo "1.208717"; conf_hi "2.723805"; cov "10.265644";
Chr1	Cufflinks	exon	17426421	17426517	106	+	.	gene_id "CUFF.3739"; transcript_id "AT1G47490.2"; exon_number "4"; FPKM "1.9662607079"; frac "0.102476"; conf_lo "1.208717"; conf_hi "2.723805"; cov "10.265644";
Chr1	Cufflinks	exon	17427027	17427475	106	+	.	gene_id "CUFF.3739"; transcript_id "AT1G47490.2"; exon_number "5"; FPKM "1.9662607079"; frac "0.102476"; conf_lo "1.208717"; conf_hi "2.723805"; cov "10.265644";
Chr1	Cufflinks	transcript	17428945	17429813	1	-	.	gene_id "AT1G47495"; transcript_id "AT1G47495.1"; FPKM "0.0000000000"; frac "0.000000"; conf_lo "0.000000"; conf_hi "0.000000"; cov "0.000000"; full_read_support "no";
Chr1	Cufflinks	exon	17428945	17429169	1	-	.	gene_id "AT1G47495"; transcript_id "AT1G47495.1"; exon_number "1"; FPKM "0.0000000000"; frac "0.000000"; conf_lo "0.000000"; conf_hi "0.000000"; cov "0.000000";
Chr1	Cufflinks	exon	17429271	17429331	1	-	.	gene_id "AT1G47495"; transcript_id "AT1G47495.1"; exon_number "2"; FPKM "0.0000000000"; frac "0.000000"; conf_lo "0.000000"; conf_hi "0.000000"; cov "0.000000";
Chr1	Cufflinks	exon	17429671	17429813	1	-	.	gene_id "AT1G47495"; transcript_id "AT1G47495.1"; exon_number "3"; FPKM "0.0000000000"; frac "0.000000"; conf_lo "0.000000"; conf_hi "0.000000"; cov "0.000000";
Chr1	Cufflinks	transcript	17431009	17432401	1	-	.	gene_id "AT1G47497"; transcript_id "AT1G47497.2"; FPKM "0.0000000000"; frac "0.000000"; conf_lo "0.000000"; conf_hi "0.000000"; cov "0.000000"; full_read_support "no";
Chr1	Cufflinks	exon	17431009	17432018	1	-	.	gene_id "AT1G47497"; transcript_id "AT1G47497.2"; exon_number "1"; FPKM "0.0000000000"; frac "0.000000"; conf_lo "0.000000"; conf_hi "0.000000"; cov "0.000000";
Chr1	Cufflinks	exon	17432387	17432401	1	-	.	gene_id "AT1G47497"; transcript_id "AT1G47497.2"; exon_number "2"; FPKM "0.0000000000"; frac "0.000000"; conf_lo "0.000000"; conf_hi "0.000000"; cov "0.000000";
Chr1	Cufflinks	transcript	17431009	17432133	1	-	.	gene_id "AT1G47497"; transcript_id "AT1G47497.1"; FPKM "0.0000000000"; frac "0.000000"; conf_lo "0.000000"; conf_hi "0.000000"; cov "0.000000"; full_read_support "no";
Chr1	Cufflinks	exon	17431009	17432133	1	-	.	gene_id "AT1G47497"; transcript_id "AT1G47497.1"; exon_number "1"; FPKM "0.0000000000"; frac "0.000000"; conf_lo "0.000000"; conf_hi "0.000000"; cov "0.000000";
Chr1	Cufflinks	transcript	17432518	17435064	1000	+	.	gene_id "CUFF.3740"; transcript_id "AT1G47500.1"; FPKM "19.5069661057"; frac "1.000000"; conf_lo "17.591271"; conf_hi "21.422661"; cov "101.846238"; full_read_support "yes";
Chr1	Cufflinks	exon	17432518	17433065	1000	+	.	gene_id "CUFF.3740"; transcript_id "AT1G47500.1"; exon_number "1"; FPKM "19.5069661057"; frac "1.000000"; conf_lo "17.591271"; conf_hi "21.422661"; cov "101.846238";
Chr1	Cufflinks	exon	17433291	17433768	1000	+	.	gene_id "CUFF.3740"; transcript_id "AT1G47500.1"; exon_number "2"; FPKM "19.5069661057"; frac "1.000000"; conf_lo "17.591271"; conf_hi "21.422661"; cov "101.846238";
Chr1	Cufflinks	exon	17433883	17433941	1000	+	.	gene_id "CUFF.3740"; transcript_id "AT1G47500.1"; exon_number "3"; FPKM "19.5069661057"; frac "1.000000"; conf_lo "17.591271"; conf_hi "21.422661"; cov "101.846238";
Chr1	Cufflinks	exon	17434025	17434155	1000	+	.	gene_id "CUFF.3740"; transcript_id "AT1G47500.1"; exon_number "4"; FPKM "19.5069661057"; frac "1.000000"; conf_lo "17.591271"; conf_hi "21.422661"; cov "101.846238";
Chr1	Cufflinks	exon	17434239	17434335	1000	+	.	gene_id "CUFF.3740"; transcript_id "AT1G47500.1"; exon_number "5"; FPKM "19.5069661057"; frac "1.000000"; conf_lo "17.591271"; conf_hi "21.422661"; cov "101.846238";
Chr1	Cufflinks	exon	17434650	17435064	1000	+	.	gene_id "CUFF.3740"; transcript_id "AT1G47500.1"; exon_number "6"; FPKM "19.5069661057"; frac "1.000000"; conf_lo "17.591271"; conf_hi "21.422661"; cov "101.846238";
Chr1	Cufflinks	transcript	17435565	17438357	1000	-	.	gene_id "CUFF.3741"; transcript_id "AT1G47510.2"; FPKM "0.2110882252"; frac "1.000000"; conf_lo "0.000000"; conf_hi "0.453696"; cov "1.098971"; full_read_support "no";
Chr1	Cufflinks	exon	17435565	17436287	1000	-	.	gene_id "CUFF.3741"; transcript_id "AT1G47510.2"; exon_number "1"; FPKM "0.2110882252"; frac "1.000000"; conf_lo "0.000000"; conf_hi "0.453696"; cov "1.098971";
Chr1	Cufflinks	exon	17436878	17436951	1000	-	.	gene_id "CUFF.3741"; transcript_id "AT1G47510.2"; exon_number "2"; FPKM "0.2110882252"; frac "1.000000"; conf_lo "0.000000"; conf_hi "0.453696"; cov "1.098971";
Chr1	Cufflinks	exon	17437233	17437271	1000	-	.	gene_id "CUFF.3741"; transcript_id "AT1G47510.2"; exon_number "3"; FPKM "0.2110882252"; frac "1.000000"; conf_lo "0.000000"; conf_hi "0.453696"; cov "1.098971";
Chr1	Cufflinks	exon	17437494	17437570	1000	-	.	gene_id "CUFF.3741"; transcript_id "AT1G47510.2"; exon_number "4"; FPKM "0.2110882252"; frac "1.000000"; conf_lo "0.000000"; conf_hi "0.453696"; cov "1.098971";
Chr1	Cufflinks	exon	17437729	17437859	1000	-	.	gene_id "CUFF.3741"; transcript_id "AT1G47510.2"; exon_number "5"; FPKM "0.2110882252"; frac "1.000000"; conf_lo "0.000000"; conf_hi "0.453696"; cov "1.098971";
Chr1	Cufflinks	exon	17437970	17438123	1000	-	.	gene_id "CUFF.3741"; transcript_id "AT1G47510.2"; exon_number "6"; FPKM "0.2110882252"; frac "1.000000"; conf_lo "0.000000"; conf_hi "0.453696"; cov "1.098971";
Chr1	Cufflinks	exon	17438253	17438357	1000	-	.	gene_id "CUFF.3741"; transcript_id "AT1G47510.2"; exon_number "7"; FPKM "0.2110882252"; frac "1.000000"; conf_lo "0.000000"; conf_hi "0.453696"; cov "1.098971";
Chr1	Cufflinks	transcript	17435601	17438396	1	-	.	gene_id "CUFF.3741"; transcript_id "AT1G47510.1"; FPKM "0.0000000000"; frac "0.000000"; conf_lo "0.000000"; conf_hi "0.089716"; cov "0.000000"; full_read_support "no";
Chr1	Cufflinks	exon	17435601	17436287	1	-	.	gene_id "CUFF.3741"; transcript_id "AT1G47510.1"; exon_number "1"; FPKM "0.0000000000"; frac "0.000000"; conf_lo "0.000000"; conf_hi "0.089716"; cov "0.000000";
Chr1	Cufflinks	exon	17436878	17437053	1	-	.	gene_id "CUFF.3741"; transcript_id "AT1G47510.1"; exon_number "2"; FPKM "0.0000000000"; frac "0.000000"; conf_lo "0.000000"; conf_hi "0.089716"; cov "0.000000";
Chr1	Cufflinks	exon	17437146	17437271	1	-	.	gene_id "CUFF.3741"; transcript_id "AT1G47510.1"; exon_number "3"; FPKM "0.0000000000"; frac "0.000000"; conf_lo "0.000000"; conf_hi "0.089716"; cov "0.000000";
Chr1	Cufflinks	exon	17437494	17437570	1	-	.	gene_id "CUFF.3741"; transcript_id "AT1G47510.1"; exon_number "4"; FPKM "0.0000000000"; frac "0.000000"; conf_lo "0.000000"; conf_hi "0.089716"; cov "0.000000";
Chr1	Cufflinks	exon	17437729	17437859	1	-	.	gene_id "CUFF.3741"; transcript_id "AT1G47510.1"; exon_number "5"; FPKM "0.0000000000"; frac "0.000000"; conf_lo "0.000000"; conf_hi "0.089716"; cov "0.000000";
Chr1	Cufflinks	exon	17437970	17438123	1	-	.	gene_id "CUFF.3741"; transcript_id "AT1G47510.1"; exon_number "6"; FPKM "0.0000000000"; frac "0.000000"; conf_lo "0.000000"; conf_hi "0.089716"; cov "0.000000";
Chr1	Cufflinks	exon	17438253	17438396	1	-	.	gene_id "CUFF.3741"; transcript_id "AT1G47510.1"; exon_number "7"; FPKM "0.0000000000"; frac "0.000000"; conf_lo "0.000000"; conf_hi "0.089716"; cov "0.000000";
Chr1	Cufflinks	transcript	17443196	17446628	310	+	.	gene_id "CUFF.3742"; transcript_id "CUFF.3742.1"; FPKM "0.3290112912"; frac "0.237290"; conf_lo "0.117911"; conf_hi "0.540112"; cov "1.717084"; full_read_support "yes";
Chr1	Cufflinks	exon	17443196	17443585	310	+	.	gene_id "CUFF.3742"; transcript_id "CUFF.3742.1"; exon_number "1"; FPKM "0.3290112912"; frac "0.237290"; conf_lo "0.117911"; conf_hi "0.540112"; cov "1.717084";
Chr1	Cufflinks	exon	17443822	17446628	310	+	.	gene_id "CUFF.3742"; transcript_id "CUFF.3742.1"; exon_number "2"; FPKM "0.3290112912"; frac "0.237290"; conf_lo "0.117911"; conf_hi "0.540112"; cov "1.717084";
Chr1	Cufflinks	transcript	17443196	17446628	1000	+	.	gene_id "CUFF.3742"; transcript_id "CUFF.3742.2"; FPKM "1.0582356464"; frac "0.762710"; conf_lo "0.735632"; conf_hi "1.380839"; cov "5.522849"; full_read_support "yes";
Chr1	Cufflinks	exon	17443196	17443585	1000	+	.	gene_id "CUFF.3742"; transcript_id "CUFF.3742.2"; exon_number "1"; FPKM "1.0582356464"; frac "0.762710"; conf_lo "0.735632"; conf_hi "1.380839"; cov "5.522849";
Chr1	Cufflinks	exon	17443824	17446628	1000	+	.	gene_id "CUFF.3742"; transcript_id "CUFF.3742.2"; exon_number "2"; FPKM "1.0582356464"; frac "0.762710"; conf_lo "0.735632"; conf_hi "1.380839"; cov "5.522849";
Chr1	Cufflinks	transcript	17443288	17446628	1	+	.	gene_id "CUFF.3742"; transcript_id "AT1G47520.1"; FPKM "0.0000000000"; frac "0.000000"; conf_lo "0.000000"; conf_hi "0.036741"; cov "0.000000"; full_read_support "yes";
Chr1	Cufflinks	exon	17443288	17446628	1	+	.	gene_id "CUFF.3742"; transcript_id "AT1G47520.1"; exon_number "1"; FPKM "0.0000000000"; frac "0.000000"; conf_lo "0.000000"; conf_hi "0.036741"; cov "0.000000";
Chr1	Cufflinks	transcript	17451680	17454421	1000	+	.	gene_id "CUFF.3743"; transcript_id "AT1G47530.1"; FPKM "16.8482577624"; frac "1.000000"; conf_lo "15.127748"; conf_hi "18.568768"; cov "87.931290"; full_read_support "yes";
Chr1	Cufflinks	exon	17451680	17451993	1000	+	.	gene_id "CUFF.3743"; transcript_id "AT1G47530.1"; exon_number "1"; FPKM "16.8482577624"; frac "1.000000"; conf_lo "15.127748"; conf_hi "18.568768"; cov "87.931290";
Chr1	Cufflinks	exon	17452389	17452584	1000	+	.	gene_id "CUFF.3743"; transcript_id "AT1G47530.1"; exon_number "2"; FPKM "16.8482577624"; frac "1.000000"; conf_lo "15.127748"; conf_hi "18.568768"; cov "87.931290";
Chr1	Cufflinks	exon	17452674	17453019	1000	+	.	gene_id "CUFF.3743"; transcript_id "AT1G47530.1"; exon_number "3"; FPKM "16.8482577624"; frac "1.000000"; conf_lo "15.127748"; conf_hi "18.568768"; cov "87.931290";
Chr1	Cufflinks	exon	17453116	17453202	1000	+	.	gene_id "CUFF.3743"; transcript_id "AT1G47530.1"; exon_number "4"; FPKM "16.8482577624"; frac "1.000000"; conf_lo "15.127748"; conf_hi "18.568768"; cov "87.931290";
Chr1	Cufflinks	exon	17453288	17453344	1000	+	.	gene_id "CUFF.3743"; transcript_id "AT1G47530.1"; exon_number "5"; FPKM "16.8482577624"; frac "1.000000"; conf_lo "15.127748"; conf_hi "18.568768"; cov "87.931290";
Chr1	Cufflinks	exon	17453437	17453794	1000	+	.	gene_id "CUFF.3743"; transcript_id "AT1G47530.1"; exon_number "6"; FPKM "16.8482577624"; frac "1.000000"; conf_lo "15.127748"; conf_hi "18.568768"; cov "87.931290";
Chr1	Cufflinks	exon	17453877	17453963	1000	+	.	gene_id "CUFF.3743"; transcript_id "AT1G47530.1"; exon_number "7"; FPKM "16.8482577624"; frac "1.000000"; conf_lo "15.127748"; conf_hi "18.568768"; cov "87.931290";
Chr1	Cufflinks	exon	17454057	17454421	1000	+	.	gene_id "CUFF.3743"; transcript_id "AT1G47530.1"; exon_number "8"; FPKM "16.8482577624"; frac "1.000000"; conf_lo "15.127748"; conf_hi "18.568768"; cov "87.931290";
Chr1	Cufflinks	transcript	17455533	17456156	1	-	.	gene_id "AT1G47540"; transcript_id "AT1G47540.2"; FPKM "0.0000000000"; frac "0.000000"; conf_lo "0.000000"; conf_hi "0.000000"; cov "0.000000"; full_read_support "no";
Chr1	Cufflinks	exon	17455533	17455940	1	-	.	gene_id "AT1G47540"; transcript_id "AT1G47540.2"; exon_number "1"; FPKM "0.0000000000"; frac "0.000000"; conf_lo "0.000000"; conf_hi "0.000000"; cov "0.000000";
Chr1	Cufflinks	exon	17456086	17456156	1	-	.	gene_id "AT1G47540"; transcript_id "AT1G47540.2"; exon_number "2"; FPKM "0.0000000000"; frac "0.000000"; conf_lo "0.000000"; conf_hi "0.000000"; cov "0.000000";
Chr1	Cufflinks	transcript	17455535	17456170	1	-	.	gene_id "AT1G47540"; transcript_id "AT1G47540.1"; FPKM "0.0000000000"; frac "0.000000"; conf_lo "0.000000"; conf_hi "0.000000"; cov "0.000000"; full_read_support "no";
Chr1	Cufflinks	exon	17455535	17455937	1	-	.	gene_id "AT1G47540"; transcript_id "AT1G47540.1"; exon_number "1"; FPKM "0.0000000000"; frac "0.000000"; conf_lo "0.000000"; conf_hi "0.000000"; cov "0.000000";
Chr1	Cufflinks	exon	17456086	17456170	1	-	.	gene_id "AT1G47540"; transcript_id "AT1G47540.1"; exon_number "2"; FPKM "0.0000000000"; frac "0.000000"; conf_lo "0.000000"; conf_hi "0.000000"; cov "0.000000";
Chr1	Cufflinks	transcript	17457103	17463933	856	+	.	gene_id "CUFF.3744"; transcript_id "CUFF.3744.1"; FPKM "6.0321337613"; frac "0.422492"; conf_lo "5.123814"; conf_hi "6.940454"; cov "31.502010"; full_read_support "yes";
Chr1	Cufflinks	exon	17457103	17457345	856	+	.	gene_id "CUFF.3744"; transcript_id "CUFF.3744.1"; exon_number "1"; FPKM "6.0321337613"; frac "0.422492"; conf_lo "5.123814"; conf_hi "6.940454"; cov "31.502010";
Chr1	Cufflinks	exon	17458136	17458206	856	+	.	gene_id "CUFF.3744"; transcript_id "CUFF.3744.1"; exon_number "2"; FPKM "6.0321337613"; frac "0.422492"; conf_lo "5.123814"; conf_hi "6.940454"; cov "31.502010";
Chr1	Cufflinks	exon	17458377	17458457	856	+	.	gene_id "CUFF.3744"; transcript_id "CUFF.3744.1"; exon_number "3"; FPKM "6.0321337613"; frac "0.422492"; conf_lo "5.123814"; conf_hi "6.940454"; cov "31.502010";
Chr1	Cufflinks	exon	17458615	17458682	856	+	.	gene_id "CUFF.3744"; transcript_id "CUFF.3744.1"; exon_number "4"; FPKM "6.0321337613"; frac "0.422492"; conf_lo "5.123814"; conf_hi "6.940454"; cov "31.502010";
Chr1	Cufflinks	exon	17458807	17458909	856	+	.	gene_id "CUFF.3744"; transcript_id "CUFF.3744.1"; exon_number "5"; FPKM "6.0321337613"; frac "0.422492"; conf_lo "5.123814"; conf_hi "6.940454"; cov "31.502010";
Chr1	Cufflinks	exon	17459084	17459232	856	+	.	gene_id "CUFF.3744"; transcript_id "CUFF.3744.1"; exon_number "6"; FPKM "6.0321337613"; frac "0.422492"; conf_lo "5.123814"; conf_hi "6.940454"; cov "31.502010";
Chr1	Cufflinks	exon	17459645	17459762	856	+	.	gene_id "CUFF.3744"; transcript_id "CUFF.3744.1"; exon_number "7"; FPKM "6.0321337613"; frac "0.422492"; conf_lo "5.123814"; conf_hi "6.940454"; cov "31.502010";
Chr1	Cufflinks	exon	17459871	17459975	856	+	.	gene_id "CUFF.3744"; transcript_id "CUFF.3744.1"; exon_number "8"; FPKM "6.0321337613"; frac "0.422492"; conf_lo "5.123814"; conf_hi "6.940454"; cov "31.502010";
Chr1	Cufflinks	exon	17460256	17460357	856	+	.	gene_id "CUFF.3744"; transcript_id "CUFF.3744.1"; exon_number "9"; FPKM "6.0321337613"; frac "0.422492"; conf_lo "5.123814"; conf_hi "6.940454"; cov "31.502010";
Chr1	Cufflinks	exon	17460432	17460569	856	+	.	gene_id "CUFF.3744"; transcript_id "CUFF.3744.1"; exon_number "10"; FPKM "6.0321337613"; frac "0.422492"; conf_lo "5.123814"; conf_hi "6.940454"; cov "31.502010";
Chr1	Cufflinks	exon	17460748	17460876	856	+	.	gene_id "CUFF.3744"; transcript_id "CUFF.3744.1"; exon_number "11"; FPKM "6.0321337613"; frac "0.422492"; conf_lo "5.123814"; conf_hi "6.940454"; cov "31.502010";
Chr1	Cufflinks	exon	17460959	17461039	856	+	.	gene_id "CUFF.3744"; transcript_id "CUFF.3744.1"; exon_number "12"; FPKM "6.0321337613"; frac "0.422492"; conf_lo "5.123814"; conf_hi "6.940454"; cov "31.502010";
Chr1	Cufflinks	exon	17461119	17461193	856	+	.	gene_id "CUFF.3744"; transcript_id "CUFF.3744.1"; exon_number "13"; FPKM "6.0321337613"; frac "0.422492"; conf_lo "5.123814"; conf_hi "6.940454"; cov "31.502010";
Chr1	Cufflinks	exon	17461373	17461543	856	+	.	gene_id "CUFF.3744"; transcript_id "CUFF.3744.1"; exon_number "14"; FPKM "6.0321337613"; frac "0.422492"; conf_lo "5.123814"; conf_hi "6.940454"; cov "31.502010";
Chr1	Cufflinks	exon	17461637	17461793	856	+	.	gene_id "CUFF.3744"; transcript_id "CUFF.3744.1"; exon_number "15"; FPKM "6.0321337613"; frac "0.422492"; conf_lo "5.123814"; conf_hi "6.940454"; cov "31.502010";
Chr1	Cufflinks	exon	17461893	17461957	856	+	.	gene_id "CUFF.3744"; transcript_id "CUFF.3744.1"; exon_number "16"; FPKM "6.0321337613"; frac "0.422492"; conf_lo "5.123814"; conf_hi "6.940454"; cov "31.502010";
Chr1	Cufflinks	exon	17462054	17462224	856	+	.	gene_id "CUFF.3744"; transcript_id "CUFF.3744.1"; exon_number "17"; FPKM "6.0321337613"; frac "0.422492"; conf_lo "5.123814"; conf_hi "6.940454"; cov "31.502010";
Chr1	Cufflinks	exon	17462309	17462388	856	+	.	gene_id "CUFF.3744"; transcript_id "CUFF.3744.1"; exon_number "18"; FPKM "6.0321337613"; frac "0.422492"; conf_lo "5.123814"; conf_hi "6.940454"; cov "31.502010";
Chr1	Cufflinks	exon	17462537	17462618	856	+	.	gene_id "CUFF.3744"; transcript_id "CUFF.3744.1"; exon_number "19"; FPKM "6.0321337613"; frac "0.422492"; conf_lo "5.123814"; conf_hi "6.940454"; cov "31.502010";
Chr1	Cufflinks	exon	17462842	17462939	856	+	.	gene_id "CUFF.3744"; transcript_id "CUFF.3744.1"; exon_number "20"; FPKM "6.0321337613"; frac "0.422492"; conf_lo "5.123814"; conf_hi "6.940454"; cov "31.502010";
Chr1	Cufflinks	exon	17463028	17463136	856	+	.	gene_id "CUFF.3744"; transcript_id "CUFF.3744.1"; exon_number "21"; FPKM "6.0321337613"; frac "0.422492"; conf_lo "5.123814"; conf_hi "6.940454"; cov "31.502010";
Chr1	Cufflinks	exon	17463257	17463325	856	+	.	gene_id "CUFF.3744"; transcript_id "CUFF.3744.1"; exon_number "22"; FPKM "6.0321337613"; frac "0.422492"; conf_lo "5.123814"; conf_hi "6.940454"; cov "31.502010";
Chr1	Cufflinks	exon	17463449	17463514	856	+	.	gene_id "CUFF.3744"; transcript_id "CUFF.3744.1"; exon_number "23"; FPKM "6.0321337613"; frac "0.422492"; conf_lo "5.123814"; conf_hi "6.940454"; cov "31.502010";
Chr1	Cufflinks	exon	17463599	17463688	856	+	.	gene_id "CUFF.3744"; transcript_id "CUFF.3744.1"; exon_number "24"; FPKM "6.0321337613"; frac "0.422492"; conf_lo "5.123814"; conf_hi "6.940454"; cov "31.502010";
Chr1	Cufflinks	exon	17463786	17463933	856	+	.	gene_id "CUFF.3744"; transcript_id "CUFF.3744.1"; exon_number "25"; FPKM "6.0321337613"; frac "0.422492"; conf_lo "5.123814"; conf_hi "6.940454"; cov "31.502010";
Chr1	Cufflinks	transcript	17457122	17464386	1000	+	.	gene_id "CUFF.3744"; transcript_id "AT1G47550.2"; FPKM "7.0408013259"; frac "0.577508"; conf_lo "6.153459"; conf_hi "7.928143"; cov "36.769641"; full_read_support "yes";
Chr1	Cufflinks	exon	17457122	17457345	1000	+	.	gene_id "CUFF.3744"; transcript_id "AT1G47550.2"; exon_number "1"; FPKM "7.0408013259"; frac "0.577508"; conf_lo "6.153459"; conf_hi "7.928143"; cov "36.769641";
Chr1	Cufflinks	exon	17458136	17458206	1000	+	.	gene_id "CUFF.3744"; transcript_id "AT1G47550.2"; exon_number "2"; FPKM "7.0408013259"; frac "0.577508"; conf_lo "6.153459"; conf_hi "7.928143"; cov "36.769641";
Chr1	Cufflinks	exon	17458377	17458457	1000	+	.	gene_id "CUFF.3744"; transcript_id "AT1G47550.2"; exon_number "3"; FPKM "7.0408013259"; frac "0.577508"; conf_lo "6.153459"; conf_hi "7.928143"; cov "36.769641";
Chr1	Cufflinks	exon	17458615	17458682	1000	+	.	gene_id "CUFF.3744"; transcript_id "AT1G47550.2"; exon_number "4"; FPKM "7.0408013259"; frac "0.577508"; conf_lo "6.153459"; conf_hi "7.928143"; cov "36.769641";
Chr1	Cufflinks	exon	17458807	17458909	1000	+	.	gene_id "CUFF.3744"; transcript_id "AT1G47550.2"; exon_number "5"; FPKM "7.0408013259"; frac "0.577508"; conf_lo "6.153459"; conf_hi "7.928143"; cov "36.769641";
Chr1	Cufflinks	exon	17459084	17459232	1000	+	.	gene_id "CUFF.3744"; transcript_id "AT1G47550.2"; exon_number "6"; FPKM "7.0408013259"; frac "0.577508"; conf_lo "6.153459"; conf_hi "7.928143"; cov "36.769641";
Chr1	Cufflinks	exon	17459645	17459762	1000	+	.	gene_id "CUFF.3744"; transcript_id "AT1G47550.2"; exon_number "7"; FPKM "7.0408013259"; frac "0.577508"; conf_lo "6.153459"; conf_hi "7.928143"; cov "36.769641";
Chr1	Cufflinks	exon	17459871	17459975	1000	+	.	gene_id "CUFF.3744"; transcript_id "AT1G47550.2"; exon_number "8"; FPKM "7.0408013259"; frac "0.577508"; conf_lo "6.153459"; conf_hi "7.928143"; cov "36.769641";
Chr1	Cufflinks	exon	17460256	17460357	1000	+	.	gene_id "CUFF.3744"; transcript_id "AT1G47550.2"; exon_number "9"; FPKM "7.0408013259"; frac "0.577508"; conf_lo "6.153459"; conf_hi "7.928143"; cov "36.769641";
Chr1	Cufflinks	exon	17460432	17460569	1000	+	.	gene_id "CUFF.3744"; transcript_id "AT1G47550.2"; exon_number "10"; FPKM "7.0408013259"; frac "0.577508"; conf_lo "6.153459"; conf_hi "7.928143"; cov "36.769641";
Chr1	Cufflinks	exon	17460748	17460876	1000	+	.	gene_id "CUFF.3744"; transcript_id "AT1G47550.2"; exon_number "11"; FPKM "7.0408013259"; frac "0.577508"; conf_lo "6.153459"; conf_hi "7.928143"; cov "36.769641";
Chr1	Cufflinks	exon	17460959	17461039	1000	+	.	gene_id "CUFF.3744"; transcript_id "AT1G47550.2"; exon_number "12"; FPKM "7.0408013259"; frac "0.577508"; conf_lo "6.153459"; conf_hi "7.928143"; cov "36.769641";
Chr1	Cufflinks	exon	17461119	17461193	1000	+	.	gene_id "CUFF.3744"; transcript_id "AT1G47550.2"; exon_number "13"; FPKM "7.0408013259"; frac "0.577508"; conf_lo "6.153459"; conf_hi "7.928143"; cov "36.769641";
Chr1	Cufflinks	exon	17461373	17461543	1000	+	.	gene_id "CUFF.3744"; transcript_id "AT1G47550.2"; exon_number "14"; FPKM "7.0408013259"; frac "0.577508"; conf_lo "6.153459"; conf_hi "7.928143"; cov "36.769641";
Chr1	Cufflinks	exon	17461637	17461793	1000	+	.	gene_id "CUFF.3744"; transcript_id "AT1G47550.2"; exon_number "15"; FPKM "7.0408013259"; frac "0.577508"; conf_lo "6.153459"; conf_hi "7.928143"; cov "36.769641";
Chr1	Cufflinks	exon	17461893	17461957	1000	+	.	gene_id "CUFF.3744"; transcript_id "AT1G47550.2"; exon_number "16"; FPKM "7.0408013259"; frac "0.577508"; conf_lo "6.153459"; conf_hi "7.928143"; cov "36.769641";
Chr1	Cufflinks	exon	17462054	17462227	1000	+	.	gene_id "CUFF.3744"; transcript_id "AT1G47550.2"; exon_number "17"; FPKM "7.0408013259"; frac "0.577508"; conf_lo "6.153459"; conf_hi "7.928143"; cov "36.769641";
Chr1	Cufflinks	exon	17462309	17462388	1000	+	.	gene_id "CUFF.3744"; transcript_id "AT1G47550.2"; exon_number "18"; FPKM "7.0408013259"; frac "0.577508"; conf_lo "6.153459"; conf_hi "7.928143"; cov "36.769641";
Chr1	Cufflinks	exon	17462537	17462618	1000	+	.	gene_id "CUFF.3744"; transcript_id "AT1G47550.2"; exon_number "19"; FPKM "7.0408013259"; frac "0.577508"; conf_lo "6.153459"; conf_hi "7.928143"; cov "36.769641";
Chr1	Cufflinks	exon	17462842	17462939	1000	+	.	gene_id "CUFF.3744"; transcript_id "AT1G47550.2"; exon_number "20"; FPKM "7.0408013259"; frac "0.577508"; conf_lo "6.153459"; conf_hi "7.928143"; cov "36.769641";
Chr1	Cufflinks	exon	17463028	17463136	1000	+	.	gene_id "CUFF.3744"; transcript_id "AT1G47550.2"; exon_number "21"; FPKM "7.0408013259"; frac "0.577508"; conf_lo "6.153459"; conf_hi "7.928143"; cov "36.769641";
Chr1	Cufflinks	exon	17463257	17463325	1000	+	.	gene_id "CUFF.3744"; transcript_id "AT1G47550.2"; exon_number "22"; FPKM "7.0408013259"; frac "0.577508"; conf_lo "6.153459"; conf_hi "7.928143"; cov "36.769641";
Chr1	Cufflinks	exon	17463449	17463514	1000	+	.	gene_id "CUFF.3744"; transcript_id "AT1G47550.2"; exon_number "23"; FPKM "7.0408013259"; frac "0.577508"; conf_lo "6.153459"; conf_hi "7.928143"; cov "36.769641";
Chr1	Cufflinks	exon	17463599	17463688	1000	+	.	gene_id "CUFF.3744"; transcript_id "AT1G47550.2"; exon_number "24"; FPKM "7.0408013259"; frac "0.577508"; conf_lo "6.153459"; conf_hi "7.928143"; cov "36.769641";
Chr1	Cufflinks	exon	17463786	17464386	1000	+	.	gene_id "CUFF.3744"; transcript_id "AT1G47550.2"; exon_number "25"; FPKM "7.0408013259"; frac "0.577508"; conf_lo "6.153459"; conf_hi "7.928143"; cov "36.769641";
Chr1	Cufflinks	transcript	17457171	17463896	1	+	.	gene_id "CUFF.3744"; transcript_id "AT1G47550.1"; FPKM "0.0000000000"; frac "0.000000"; conf_lo "0.000000"; conf_hi "0.046896"; cov "0.000000"; full_read_support "yes";
Chr1	Cufflinks	exon	17457171	17457345	1	+	.	gene_id "CUFF.3744"; transcript_id "AT1G47550.1"; exon_number "1"; FPKM "0.0000000000"; frac "0.000000"; conf_lo "0.000000"; conf_hi "0.046896"; cov "0.000000";
Chr1	Cufflinks	exon	17458136	17458206	1	+	.	gene_id "CUFF.3744"; transcript_id "AT1G47550.1"; exon_number "2"; FPKM "0.0000000000"; frac "0.000000"; conf_lo "0.000000"; conf_hi "0.046896"; cov "0.000000";
Chr1	Cufflinks	exon	17458377	17458457	1	+	.	gene_id "CUFF.3744"; transcript_id "AT1G47550.1"; exon_number "3"; FPKM "0.0000000000"; frac "0.000000"; conf_lo "0.000000"; conf_hi "0.046896"; cov "0.000000";
Chr1	Cufflinks	exon	17458615	17458682	1	+	.	gene_id "CUFF.3744"; transcript_id "AT1G47550.1"; exon_number "4"; FPKM "0.0000000000"; frac "0.000000"; conf_lo "0.000000"; conf_hi "0.046896"; cov "0.000000";
Chr1	Cufflinks	exon	17458807	17458909	1	+	.	gene_id "CUFF.3744"; transcript_id "AT1G47550.1"; exon_number "5"; FPKM "0.0000000000"; frac "0.000000"; conf_lo "0.000000"; conf_hi "0.046896"; cov "0.000000";
Chr1	Cufflinks	exon	17459084	17459232	1	+	.	gene_id "CUFF.3744"; transcript_id "AT1G47550.1"; exon_number "6"; FPKM "0.0000000000"; frac "0.000000"; conf_lo "0.000000"; conf_hi "0.046896"; cov "0.000000";
Chr1	Cufflinks	exon	17459645	17459762	1	+	.	gene_id "CUFF.3744"; transcript_id "AT1G47550.1"; exon_number "7"; FPKM "0.0000000000"; frac "0.000000"; conf_lo "0.000000"; conf_hi "0.046896"; cov "0.000000";
Chr1	Cufflinks	exon	17459871	17459975	1	+	.	gene_id "CUFF.3744"; transcript_id "AT1G47550.1"; exon_number "8"; FPKM "0.0000000000"; frac "0.000000"; conf_lo "0.000000"; conf_hi "0.046896"; cov "0.000000";
Chr1	Cufflinks	exon	17460256	17460357	1	+	.	gene_id "CUFF.3744"; transcript_id "AT1G47550.1"; exon_number "9"; FPKM "0.0000000000"; frac "0.000000"; conf_lo "0.000000"; conf_hi "0.046896"; cov "0.000000";
Chr1	Cufflinks	exon	17460432	17460569	1	+	.	gene_id "CUFF.3744"; transcript_id "AT1G47550.1"; exon_number "10"; FPKM "0.0000000000"; frac "0.000000"; conf_lo "0.000000"; conf_hi "0.046896"; cov "0.000000";
Chr1	Cufflinks	exon	17460748	17460876	1	+	.	gene_id "CUFF.3744"; transcript_id "AT1G47550.1"; exon_number "11"; FPKM "0.0000000000"; frac "0.000000"; conf_lo "0.000000"; conf_hi "0.046896"; cov "0.000000";
Chr1	Cufflinks	exon	17460959	17461039	1	+	.	gene_id "CUFF.3744"; transcript_id "AT1G47550.1"; exon_number "12"; FPKM "0.0000000000"; frac "0.000000"; conf_lo "0.000000"; conf_hi "0.046896"; cov "0.000000";
Chr1	Cufflinks	exon	17461119	17461193	1	+	.	gene_id "CUFF.3744"; transcript_id "AT1G47550.1"; exon_number "13"; FPKM "0.0000000000"; frac "0.000000"; conf_lo "0.000000"; conf_hi "0.046896"; cov "0.000000";
Chr1	Cufflinks	exon	17461373	17461543	1	+	.	gene_id "CUFF.3744"; transcript_id "AT1G47550.1"; exon_number "14"; FPKM "0.0000000000"; frac "0.000000"; conf_lo "0.000000"; conf_hi "0.046896"; cov "0.000000";
Chr1	Cufflinks	exon	17461637	17461793	1	+	.	gene_id "CUFF.3744"; transcript_id "AT1G47550.1"; exon_number "15"; FPKM "0.0000000000"; frac "0.000000"; conf_lo "0.000000"; conf_hi "0.046896"; cov "0.000000";
Chr1	Cufflinks	exon	17461893	17461957	1	+	.	gene_id "CUFF.3744"; transcript_id "AT1G47550.1"; exon_number "16"; FPKM "0.0000000000"; frac "0.000000"; conf_lo "0.000000"; conf_hi "0.046896"; cov "0.000000";
Chr1	Cufflinks	exon	17462054	17462224	1	+	.	gene_id "CUFF.3744"; transcript_id "AT1G47550.1"; exon_number "17"; FPKM "0.0000000000"; frac "0.000000"; conf_lo "0.000000"; conf_hi "0.046896"; cov "0.000000";
Chr1	Cufflinks	exon	17462309	17462388	1	+	.	gene_id "CUFF.3744"; transcript_id "AT1G47550.1"; exon_number "18"; FPKM "0.0000000000"; frac "0.000000"; conf_lo "0.000000"; conf_hi "0.046896"; cov "0.000000";
Chr1	Cufflinks	exon	17462537	17462618	1	+	.	gene_id "CUFF.3744"; transcript_id "AT1G47550.1"; exon_number "19"; FPKM "0.0000000000"; frac "0.000000"; conf_lo "0.000000"; conf_hi "0.046896"; cov "0.000000";
Chr1	Cufflinks	exon	17462842	17462939	1	+	.	gene_id "CUFF.3744"; transcript_id "AT1G47550.1"; exon_number "20"; FPKM "0.0000000000"; frac "0.000000"; conf_lo "0.000000"; conf_hi "0.046896"; cov "0.000000";
Chr1	Cufflinks	exon	17463028	17463136	1	+	.	gene_id "CUFF.3744"; transcript_id "AT1G47550.1"; exon_number "21"; FPKM "0.0000000000"; frac "0.000000"; conf_lo "0.000000"; conf_hi "0.046896"; cov "0.000000";
Chr1	Cufflinks	exon	17463257	17463325	1	+	.	gene_id "CUFF.3744"; transcript_id "AT1G47550.1"; exon_number "22"; FPKM "0.0000000000"; frac "0.000000"; conf_lo "0.000000"; conf_hi "0.046896"; cov "0.000000";
Chr1	Cufflinks	exon	17463449	17463514	1	+	.	gene_id "CUFF.3744"; transcript_id "AT1G47550.1"; exon_number "23"; FPKM "0.0000000000"; frac "0.000000"; conf_lo "0.000000"; conf_hi "0.046896"; cov "0.000000";
Chr1	Cufflinks	exon	17463599	17463688	1	+	.	gene_id "CUFF.3744"; transcript_id "AT1G47550.1"; exon_number "24"; FPKM "0.0000000000"; frac "0.000000"; conf_lo "0.000000"; conf_hi "0.046896"; cov "0.000000";
Chr1	Cufflinks	exon	17463786	17463896	1	+	.	gene_id "CUFF.3744"; transcript_id "AT1G47550.1"; exon_number "25"; FPKM "0.0000000000"; frac "0.000000"; conf_lo "0.000000"; conf_hi "0.046896"; cov "0.000000";
Chr1	Cufflinks	transcript	17466751	17473294	1	+	.	gene_id "CUFF.3744"; transcript_id "AT1G47560.1"; FPKM "0.0000000000"; frac "0.000000"; conf_lo "0.000000"; conf_hi "0.044986"; cov "0.000000"; full_read_support "no";
Chr1	Cufflinks	exon	17466751	17466925	1	+	.	gene_id "CUFF.3744"; transcript_id "AT1G47560.1"; exon_number "1"; FPKM "0.0000000000"; frac "0.000000"; conf_lo "0.000000"; conf_hi "0.044986"; cov "0.000000";
Chr1	Cufflinks	exon	17467337	17467407	1	+	.	gene_id "CUFF.3744"; transcript_id "AT1G47560.1"; exon_number "2"; FPKM "0.0000000000"; frac "0.000000"; conf_lo "0.000000"; conf_hi "0.044986"; cov "0.000000";
Chr1	Cufflinks	exon	17467550	17467630	1	+	.	gene_id "CUFF.3744"; transcript_id "AT1G47560.1"; exon_number "3"; FPKM "0.0000000000"; frac "0.000000"; conf_lo "0.000000"; conf_hi "0.044986"; cov "0.000000";
Chr1	Cufflinks	exon	17467832	17467899	1	+	.	gene_id "CUFF.3744"; transcript_id "AT1G47560.1"; exon_number "4"; FPKM "0.0000000000"; frac "0.000000"; conf_lo "0.000000"; conf_hi "0.044986"; cov "0.000000";
Chr1	Cufflinks	exon	17468024	17468126	1	+	.	gene_id "CUFF.3744"; transcript_id "AT1G47560.1"; exon_number "5"; FPKM "0.0000000000"; frac "0.000000"; conf_lo "0.000000"; conf_hi "0.044986"; cov "0.000000";
Chr1	Cufflinks	exon	17468301	17468449	1	+	.	gene_id "CUFF.3744"; transcript_id "AT1G47560.1"; exon_number "6"; FPKM "0.0000000000"; frac "0.000000"; conf_lo "0.000000"; conf_hi "0.044986"; cov "0.000000";
Chr1	Cufflinks	exon	17468838	17468955	1	+	.	gene_id "CUFF.3744"; transcript_id "AT1G47560.1"; exon_number "7"; FPKM "0.0000000000"; frac "0.000000"; conf_lo "0.000000"; conf_hi "0.044986"; cov "0.000000";
Chr1	Cufflinks	exon	17469067	17469171	1	+	.	gene_id "CUFF.3744"; transcript_id "AT1G47560.1"; exon_number "8"; FPKM "0.0000000000"; frac "0.000000"; conf_lo "0.000000"; conf_hi "0.044986"; cov "0.000000";
Chr1	Cufflinks	exon	17469449	17469550	1	+	.	gene_id "CUFF.3744"; transcript_id "AT1G47560.1"; exon_number "9"; FPKM "0.0000000000"; frac "0.000000"; conf_lo "0.000000"; conf_hi "0.044986"; cov "0.000000";
Chr1	Cufflinks	exon	17469627	17469764	1	+	.	gene_id "CUFF.3744"; transcript_id "AT1G47560.1"; exon_number "10"; FPKM "0.0000000000"; frac "0.000000"; conf_lo "0.000000"; conf_hi "0.044986"; cov "0.000000";
Chr1	Cufflinks	exon	17469946	17470074	1	+	.	gene_id "CUFF.3744"; transcript_id "AT1G47560.1"; exon_number "11"; FPKM "0.0000000000"; frac "0.000000"; conf_lo "0.000000"; conf_hi "0.044986"; cov "0.000000";
Chr1	Cufflinks	exon	17470158	17470238	1	+	.	gene_id "CUFF.3744"; transcript_id "AT1G47560.1"; exon_number "12"; FPKM "0.0000000000"; frac "0.000000"; conf_lo "0.000000"; conf_hi "0.044986"; cov "0.000000";
Chr1	Cufflinks	exon	17470318	17470392	1	+	.	gene_id "CUFF.3744"; transcript_id "AT1G47560.1"; exon_number "13"; FPKM "0.0000000000"; frac "0.000000"; conf_lo "0.000000"; conf_hi "0.044986"; cov "0.000000";
Chr1	Cufflinks	exon	17470572	17470742	1	+	.	gene_id "CUFF.3744"; transcript_id "AT1G47560.1"; exon_number "14"; FPKM "0.0000000000"; frac "0.000000"; conf_lo "0.000000"; conf_hi "0.044986"; cov "0.000000";
Chr1	Cufflinks	exon	17470836	17470992	1	+	.	gene_id "CUFF.3744"; transcript_id "AT1G47560.1"; exon_number "15"; FPKM "0.0000000000"; frac "0.000000"; conf_lo "0.000000"; conf_hi "0.044986"; cov "0.000000";
Chr1	Cufflinks	exon	17471086	17471150	1	+	.	gene_id "CUFF.3744"; transcript_id "AT1G47560.1"; exon_number "16"; FPKM "0.0000000000"; frac "0.000000"; conf_lo "0.000000"; conf_hi "0.044986"; cov "0.000000";
Chr1	Cufflinks	exon	17471247	17471417	1	+	.	gene_id "CUFF.3744"; transcript_id "AT1G47560.1"; exon_number "17"; FPKM "0.0000000000"; frac "0.000000"; conf_lo "0.000000"; conf_hi "0.044986"; cov "0.000000";
Chr1	Cufflinks	exon	17471502	17471581	1	+	.	gene_id "CUFF.3744"; transcript_id "AT1G47560.1"; exon_number "18"; FPKM "0.0000000000"; frac "0.000000"; conf_lo "0.000000"; conf_hi "0.044986"; cov "0.000000";
Chr1	Cufflinks	exon	17471800	17471881	1	+	.	gene_id "CUFF.3744"; transcript_id "AT1G47560.1"; exon_number "19"; FPKM "0.0000000000"; frac "0.000000"; conf_lo "0.000000"; conf_hi "0.044986"; cov "0.000000";
Chr1	Cufflinks	exon	17472143	17472240	1	+	.	gene_id "CUFF.3744"; transcript_id "AT1G47560.1"; exon_number "20"; FPKM "0.0000000000"; frac "0.000000"; conf_lo "0.000000"; conf_hi "0.044986"; cov "0.000000";
Chr1	Cufflinks	exon	17472315	17472423	1	+	.	gene_id "CUFF.3744"; transcript_id "AT1G47560.1"; exon_number "21"; FPKM "0.0000000000"; frac "0.000000"; conf_lo "0.000000"; conf_hi "0.044986"; cov "0.000000";
Chr1	Cufflinks	exon	17472544	17472612	1	+	.	gene_id "CUFF.3744"; transcript_id "AT1G47560.1"; exon_number "22"; FPKM "0.0000000000"; frac "0.000000"; conf_lo "0.000000"; conf_hi "0.044986"; cov "0.000000";
Chr1	Cufflinks	exon	17472744	17472809	1	+	.	gene_id "CUFF.3744"; transcript_id "AT1G47560.1"; exon_number "23"; FPKM "0.0000000000"; frac "0.000000"; conf_lo "0.000000"; conf_hi "0.044986"; cov "0.000000";
Chr1	Cufflinks	exon	17472893	17472982	1	+	.	gene_id "CUFF.3744"; transcript_id "AT1G47560.1"; exon_number "24"; FPKM "0.0000000000"; frac "0.000000"; conf_lo "0.000000"; conf_hi "0.044986"; cov "0.000000";
Chr1	Cufflinks	exon	17473080	17473294	1	+	.	gene_id "CUFF.3744"; transcript_id "AT1G47560.1"; exon_number "25"; FPKM "0.0000000000"; frac "0.000000"; conf_lo "0.000000"; conf_hi "0.044986"; cov "0.000000";
Chr1	Cufflinks	transcript	17473922	17476333	1000	+	.	gene_id "AT1G47565"; transcript_id "AT1G47565.1"; FPKM "1.2807299526"; frac "1.000000"; conf_lo "0.903772"; conf_hi "1.657688"; cov "6.681409"; full_read_support "yes";
Chr1	Cufflinks	exon	17473922	17476333	1000	+	.	gene_id "AT1G47565"; transcript_id "AT1G47565.1"; exon_number "1"; FPKM "1.2807299526"; frac "1.000000"; conf_lo "0.903772"; conf_hi "1.657688"; cov "6.681409";
Chr1	Cufflinks	transcript	17477438	17478547	1000	+	.	gene_id "CUFF.3745"; transcript_id "CUFF.3745.1"; FPKM "2.0527440914"; frac "1.000000"; conf_lo "1.304653"; conf_hi "2.800835"; cov "10.718302"; full_read_support "yes";
Chr1	Cufflinks	exon	17477438	17478547	1000	+	.	gene_id "CUFF.3745"; transcript_id "CUFF.3745.1"; exon_number "1"; FPKM "2.0527440914"; frac "1.000000"; conf_lo "1.304653"; conf_hi "2.800835"; cov "10.718302";
Chr1	Cufflinks	transcript	17478655	17483502	1000	+	.	gene_id "CUFF.3746"; transcript_id "AT1G47570.1"; FPKM "4.7758922607"; frac "0.412985"; conf_lo "3.946068"; conf_hi "5.605717"; cov "24.926152"; full_read_support "yes";
Chr1	Cufflinks	exon	17478655	17478991	1000	+	.	gene_id "CUFF.3746"; transcript_id "AT1G47570.1"; exon_number "1"; FPKM "4.7758922607"; frac "0.412985"; conf_lo "3.946068"; conf_hi "5.605717"; cov "24.926152";
Chr1	Cufflinks	exon	17479131	17479281	1000	+	.	gene_id "CUFF.3746"; transcript_id "AT1G47570.1"; exon_number "2"; FPKM "4.7758922607"; frac "0.412985"; conf_lo "3.946068"; conf_hi "5.605717"; cov "24.926152";
Chr1	Cufflinks	exon	17479627	17479724	1000	+	.	gene_id "CUFF.3746"; transcript_id "AT1G47570.1"; exon_number "3"; FPKM "4.7758922607"; frac "0.412985"; conf_lo "3.946068"; conf_hi "5.605717"; cov "24.926152";
Chr1	Cufflinks	exon	17479895	17479956	1000	+	.	gene_id "CUFF.3746"; transcript_id "AT1G47570.1"; exon_number "4"; FPKM "4.7758922607"; frac "0.412985"; conf_lo "3.946068"; conf_hi "5.605717"; cov "24.926152";
Chr1	Cufflinks	exon	17480037	17480128	1000	+	.	gene_id "CUFF.3746"; transcript_id "AT1G47570.1"; exon_number "5"; FPKM "4.7758922607"; frac "0.412985"; conf_lo "3.946068"; conf_hi "5.605717"; cov "24.926152";
Chr1	Cufflinks	exon	17480221	17480344	1000	+	.	gene_id "CUFF.3746"; transcript_id "AT1G47570.1"; exon_number "6"; FPKM "4.7758922607"; frac "0.412985"; conf_lo "3.946068"; conf_hi "5.605717"; cov "24.926152";
Chr1	Cufflinks	exon	17480495	17480581	1000	+	.	gene_id "CUFF.3746"; transcript_id "AT1G47570.1"; exon_number "7"; FPKM "4.7758922607"; frac "0.412985"; conf_lo "3.946068"; conf_hi "5.605717"; cov "24.926152";
Chr1	Cufflinks	exon	17480806	17480896	1000	+	.	gene_id "CUFF.3746"; transcript_id "AT1G47570.1"; exon_number "8"; FPKM "4.7758922607"; frac "0.412985"; conf_lo "3.946068"; conf_hi "5.605717"; cov "24.926152";
Chr1	Cufflinks	exon	17481591	17481698	1000	+	.	gene_id "CUFF.3746"; transcript_id "AT1G47570.1"; exon_number "9"; FPKM "4.7758922607"; frac "0.412985"; conf_lo "3.946068"; conf_hi "5.605717"; cov "24.926152";
Chr1	Cufflinks	exon	17482097	17482197	1000	+	.	gene_id "CUFF.3746"; transcript_id "AT1G47570.1"; exon_number "10"; FPKM "4.7758922607"; frac "0.412985"; conf_lo "3.946068"; conf_hi "5.605717"; cov "24.926152";
Chr1	Cufflinks	exon	17482513	17482578	1000	+	.	gene_id "CUFF.3746"; transcript_id "AT1G47570.1"; exon_number "11"; FPKM "4.7758922607"; frac "0.412985"; conf_lo "3.946068"; conf_hi "5.605717"; cov "24.926152";
Chr1	Cufflinks	exon	17482647	17482734	1000	+	.	gene_id "CUFF.3746"; transcript_id "AT1G47570.1"; exon_number "12"; FPKM "4.7758922607"; frac "0.412985"; conf_lo "3.946068"; conf_hi "5.605717"; cov "24.926152";
Chr1	Cufflinks	exon	17482891	17482951	1000	+	.	gene_id "CUFF.3746"; transcript_id "AT1G47570.1"; exon_number "13"; FPKM "4.7758922607"; frac "0.412985"; conf_lo "3.946068"; conf_hi "5.605717"; cov "24.926152";
Chr1	Cufflinks	exon	17483031	17483502	1000	+	.	gene_id "CUFF.3746"; transcript_id "AT1G47570.1"; exon_number "14"; FPKM "4.7758922607"; frac "0.412985"; conf_lo "3.946068"; conf_hi "5.605717"; cov "24.926152";
Chr1	Cufflinks	transcript	17478655	17483502	1	+	.	gene_id "CUFF.3746"; transcript_id "AT1G47570.2"; FPKM "0.0000000000"; frac "0.000000"; conf_lo "0.000000"; conf_hi "0.065888"; cov "0.000000"; full_read_support "no";
Chr1	Cufflinks	exon	17478655	17479011	1	+	.	gene_id "CUFF.3746"; transcript_id "AT1G47570.2"; exon_number "1"; FPKM "0.0000000000"; frac "0.000000"; conf_lo "0.000000"; conf_hi "0.065888"; cov "0.000000";
Chr1	Cufflinks	exon	17479131	17479281	1	+	.	gene_id "CUFF.3746"; transcript_id "AT1G47570.2"; exon_number "2"; FPKM "0.0000000000"; frac "0.000000"; conf_lo "0.000000"; conf_hi "0.065888"; cov "0.000000";
Chr1	Cufflinks	exon	17479627	17479724	1	+	.	gene_id "CUFF.3746"; transcript_id "AT1G47570.2"; exon_number "3"; FPKM "0.0000000000"; frac "0.000000"; conf_lo "0.000000"; conf_hi "0.065888"; cov "0.000000";
Chr1	Cufflinks	exon	17479895	17479956	1	+	.	gene_id "CUFF.3746"; transcript_id "AT1G47570.2"; exon_number "4"; FPKM "0.0000000000"; frac "0.000000"; conf_lo "0.000000"; conf_hi "0.065888"; cov "0.000000";
Chr1	Cufflinks	exon	17480037	17480128	1	+	.	gene_id "CUFF.3746"; transcript_id "AT1G47570.2"; exon_number "5"; FPKM "0.0000000000"; frac "0.000000"; conf_lo "0.000000"; conf_hi "0.065888"; cov "0.000000";
Chr1	Cufflinks	exon	17480221	17480344	1	+	.	gene_id "CUFF.3746"; transcript_id "AT1G47570.2"; exon_number "6"; FPKM "0.0000000000"; frac "0.000000"; conf_lo "0.000000"; conf_hi "0.065888"; cov "0.000000";
Chr1	Cufflinks	exon	17480495	17480581	1	+	.	gene_id "CUFF.3746"; transcript_id "AT1G47570.2"; exon_number "7"; FPKM "0.0000000000"; frac "0.000000"; conf_lo "0.000000"; conf_hi "0.065888"; cov "0.000000";
Chr1	Cufflinks	exon	17480806	17480896	1	+	.	gene_id "CUFF.3746"; transcript_id "AT1G47570.2"; exon_number "8"; FPKM "0.0000000000"; frac "0.000000"; conf_lo "0.000000"; conf_hi "0.065888"; cov "0.000000";
Chr1	Cufflinks	exon	17481591	17481698	1	+	.	gene_id "CUFF.3746"; transcript_id "AT1G47570.2"; exon_number "9"; FPKM "0.0000000000"; frac "0.000000"; conf_lo "0.000000"; conf_hi "0.065888"; cov "0.000000";
Chr1	Cufflinks	exon	17482097	17482197	1	+	.	gene_id "CUFF.3746"; transcript_id "AT1G47570.2"; exon_number "10"; FPKM "0.0000000000"; frac "0.000000"; conf_lo "0.000000"; conf_hi "0.065888"; cov "0.000000";
Chr1	Cufflinks	exon	17482513	17482578	1	+	.	gene_id "CUFF.3746"; transcript_id "AT1G47570.2"; exon_number "11"; FPKM "0.0000000000"; frac "0.000000"; conf_lo "0.000000"; conf_hi "0.065888"; cov "0.000000";
Chr1	Cufflinks	exon	17482647	17482734	1	+	.	gene_id "CUFF.3746"; transcript_id "AT1G47570.2"; exon_number "12"; FPKM "0.0000000000"; frac "0.000000"; conf_lo "0.000000"; conf_hi "0.065888"; cov "0.000000";
Chr1	Cufflinks	exon	17482891	17482951	1	+	.	gene_id "CUFF.3746"; transcript_id "AT1G47570.2"; exon_number "13"; FPKM "0.0000000000"; frac "0.000000"; conf_lo "0.000000"; conf_hi "0.065888"; cov "0.000000";
Chr1	Cufflinks	exon	17483031	17483502	1	+	.	gene_id "CUFF.3746"; transcript_id "AT1G47570.2"; exon_number "14"; FPKM "0.0000000000"; frac "0.000000"; conf_lo "0.000000"; conf_hi "0.065888"; cov "0.000000";
Chr1	Cufflinks	transcript	17482919	17484147	1000	-	.	gene_id "CUFF.3747"; transcript_id "CUFF.3747.1"; FPKM "12.5077945882"; frac "0.587015"; conf_lo "10.661562"; conf_hi "14.354028"; cov "65.280198"; full_read_support "yes";
Chr1	Cufflinks	exon	17482919	17482951	1000	-	.	gene_id "CUFF.3747"; transcript_id "CUFF.3747.1"; exon_number "1"; FPKM "12.5077945882"; frac "0.587015"; conf_lo "10.661562"; conf_hi "14.354028"; cov "65.280198";
Chr1	Cufflinks	exon	17483031	17484147	1000	-	.	gene_id "CUFF.3747"; transcript_id "CUFF.3747.1"; exon_number "2"; FPKM "12.5077945882"; frac "0.587015"; conf_lo "10.661562"; conf_hi "14.354028"; cov "65.280198";
Chr1	Cufflinks	transcript	17484365	17485470	1	+	.	gene_id "CUFF.3748"; transcript_id "AT1G47578.1"; FPKM "0.0000000000"; frac "0.000000"; conf_lo "0.000000"; conf_hi "0.182818"; cov "0.000000"; full_read_support "yes";
Chr1	Cufflinks	exon	17484365	17484501	1	+	.	gene_id "CUFF.3748"; transcript_id "AT1G47578.1"; exon_number "1"; FPKM "0.0000000000"; frac "0.000000"; conf_lo "0.000000"; conf_hi "0.182818"; cov "0.000000";
Chr1	Cufflinks	exon	17484599	17484863	1	+	.	gene_id "CUFF.3748"; transcript_id "AT1G47578.1"; exon_number "2"; FPKM "0.0000000000"; frac "0.000000"; conf_lo "0.000000"; conf_hi "0.182818"; cov "0.000000";
Chr1	Cufflinks	exon	17484948	17485098	1	+	.	gene_id "CUFF.3748"; transcript_id "AT1G47578.1"; exon_number "3"; FPKM "0.0000000000"; frac "0.000000"; conf_lo "0.000000"; conf_hi "0.182818"; cov "0.000000";
Chr1	Cufflinks	exon	17485181	17485470	1	+	.	gene_id "CUFF.3748"; transcript_id "AT1G47578.1"; exon_number "4"; FPKM "0.0000000000"; frac "0.000000"; conf_lo "0.000000"; conf_hi "0.182818"; cov "0.000000";
Chr1	Cufflinks	transcript	17485650	17486463	1000	+	.	gene_id "CUFF.3748"; transcript_id "AT1G47580.1"; FPKM "11.6743050807"; frac "0.669342"; conf_lo "9.334744"; conf_hi "14.013866"; cov "60.857811"; full_read_support "yes";
Chr1	Cufflinks	exon	17485650	17486463	1000	+	.	gene_id "CUFF.3748"; transcript_id "AT1G47580.1"; exon_number "1"; FPKM "11.6743050807"; frac "0.669342"; conf_lo "9.334744"; conf_hi "14.013866"; cov "60.857811";
Chr1	Cufflinks	transcript	17486691	17487863	1	-	.	gene_id "CUFF.3749"; transcript_id "AT1G47590.1"; FPKM "0.0000000000"; frac "0.000000"; conf_lo "0.000000"; conf_hi "0.119862"; cov "0.000000"; full_read_support "yes";
Chr1	Cufflinks	exon	17486691	17487863	1	-	.	gene_id "CUFF.3749"; transcript_id "AT1G47590.1"; exon_number "1"; FPKM "0.0000000000"; frac "0.000000"; conf_lo "0.000000"; conf_hi "0.119862"; cov "0.000000";
Chr1	Cufflinks	transcript	17489055	17489450	1	-	.	gene_id "AT1G47595"; transcript_id "AT1G47595.1"; FPKM "0.0000000000"; frac "0.000000"; conf_lo "0.000000"; conf_hi "0.000000"; cov "0.000000"; full_read_support "no";
Chr1	Cufflinks	exon	17489055	17489450	1	-	.	gene_id "AT1G47595"; transcript_id "AT1G47595.1"; exon_number "1"; FPKM "0.0000000000"; frac "0.000000"; conf_lo "0.000000"; conf_hi "0.000000"; cov "0.000000";
Chr1	Cufflinks	transcript	17491732	17494754	1	+	.	gene_id "CUFF.3750"; transcript_id "AT1G47600.2"; FPKM "0.0000000000"; frac "0.000000"; conf_lo "0.000000"; conf_hi "0.075454"; cov "0.000000"; full_read_support "no";
Chr1	Cufflinks	exon	17491732	17491962	1	+	.	gene_id "CUFF.3750"; transcript_id "AT1G47600.2"; exon_number "1"; FPKM "0.0000000000"; frac "0.000000"; conf_lo "0.000000"; conf_hi "0.075454"; cov "0.000000";
Chr1	Cufflinks	exon	17492070	17492130	1	+	.	gene_id "CUFF.3750"; transcript_id "AT1G47600.2"; exon_number "2"; FPKM "0.0000000000"; frac "0.000000"; conf_lo "0.000000"; conf_hi "0.075454"; cov "0.000000";
Chr1	Cufflinks	exon	17492254	17492312	1	+	.	gene_id "CUFF.3750"; transcript_id "AT1G47600.2"; exon_number "3"; FPKM "0.0000000000"; frac "0.000000"; conf_lo "0.000000"; conf_hi "0.075454"; cov "0.000000";
Chr1	Cufflinks	exon	17492419	17492494	1	+	.	gene_id "CUFF.3750"; transcript_id "AT1G47600.2"; exon_number "4"; FPKM "0.0000000000"; frac "0.000000"; conf_lo "0.000000"; conf_hi "0.075454"; cov "0.000000";
Chr1	Cufflinks	exon	17492625	17492702	1	+	.	gene_id "CUFF.3750"; transcript_id "AT1G47600.2"; exon_number "5"; FPKM "0.0000000000"; frac "0.000000"; conf_lo "0.000000"; conf_hi "0.075454"; cov "0.000000";
Chr1	Cufflinks	exon	17492791	17492878	1	+	.	gene_id "CUFF.3750"; transcript_id "AT1G47600.2"; exon_number "6"; FPKM "0.0000000000"; frac "0.000000"; conf_lo "0.000000"; conf_hi "0.075454"; cov "0.000000";
Chr1	Cufflinks	exon	17492990	17493233	1	+	.	gene_id "CUFF.3750"; transcript_id "AT1G47600.2"; exon_number "7"; FPKM "0.0000000000"; frac "0.000000"; conf_lo "0.000000"; conf_hi "0.075454"; cov "0.000000";
Chr1	Cufflinks	exon	17493337	17493455	1	+	.	gene_id "CUFF.3750"; transcript_id "AT1G47600.2"; exon_number "8"; FPKM "0.0000000000"; frac "0.000000"; conf_lo "0.000000"; conf_hi "0.075454"; cov "0.000000";
Chr1	Cufflinks	exon	17493597	17493808	1	+	.	gene_id "CUFF.3750"; transcript_id "AT1G47600.2"; exon_number "9"; FPKM "0.0000000000"; frac "0.000000"; conf_lo "0.000000"; conf_hi "0.075454"; cov "0.000000";
Chr1	Cufflinks	exon	17493897	17493925	1	+	.	gene_id "CUFF.3750"; transcript_id "AT1G47600.2"; exon_number "10"; FPKM "0.0000000000"; frac "0.000000"; conf_lo "0.000000"; conf_hi "0.075454"; cov "0.000000";
Chr1	Cufflinks	exon	17494022	17494118	1	+	.	gene_id "CUFF.3750"; transcript_id "AT1G47600.2"; exon_number "11"; FPKM "0.0000000000"; frac "0.000000"; conf_lo "0.000000"; conf_hi "0.075454"; cov "0.000000";
Chr1	Cufflinks	exon	17494215	17494323	1	+	.	gene_id "CUFF.3750"; transcript_id "AT1G47600.2"; exon_number "12"; FPKM "0.0000000000"; frac "0.000000"; conf_lo "0.000000"; conf_hi "0.075454"; cov "0.000000";
Chr1	Cufflinks	exon	17494421	17494754	1	+	.	gene_id "CUFF.3750"; transcript_id "AT1G47600.2"; exon_number "13"; FPKM "0.0000000000"; frac "0.000000"; conf_lo "0.000000"; conf_hi "0.075454"; cov "0.000000";
Chr1	Cufflinks	transcript	17491732	17494759	1000	+	.	gene_id "CUFF.3750"; transcript_id "AT1G47600.1"; FPKM "2.7648610302"; frac "0.688517"; conf_lo "2.048811"; conf_hi "3.480911"; cov "14.418308"; full_read_support "yes";
Chr1	Cufflinks	exon	17491732	17491962	1000	+	.	gene_id "CUFF.3750"; transcript_id "AT1G47600.1"; exon_number "1"; FPKM "2.7648610302"; frac "0.688517"; conf_lo "2.048811"; conf_hi "3.480911"; cov "14.418308";
Chr1	Cufflinks	exon	17492070	17492130	1000	+	.	gene_id "CUFF.3750"; transcript_id "AT1G47600.1"; exon_number "2"; FPKM "2.7648610302"; frac "0.688517"; conf_lo "2.048811"; conf_hi "3.480911"; cov "14.418308";
Chr1	Cufflinks	exon	17492254	17492312	1000	+	.	gene_id "CUFF.3750"; transcript_id "AT1G47600.1"; exon_number "3"; FPKM "2.7648610302"; frac "0.688517"; conf_lo "2.048811"; conf_hi "3.480911"; cov "14.418308";
Chr1	Cufflinks	exon	17492419	17492494	1000	+	.	gene_id "CUFF.3750"; transcript_id "AT1G47600.1"; exon_number "4"; FPKM "2.7648610302"; frac "0.688517"; conf_lo "2.048811"; conf_hi "3.480911"; cov "14.418308";
Chr1	Cufflinks	exon	17492625	17492702	1000	+	.	gene_id "CUFF.3750"; transcript_id "AT1G47600.1"; exon_number "5"; FPKM "2.7648610302"; frac "0.688517"; conf_lo "2.048811"; conf_hi "3.480911"; cov "14.418308";
Chr1	Cufflinks	exon	17492791	17492878	1000	+	.	gene_id "CUFF.3750"; transcript_id "AT1G47600.1"; exon_number "6"; FPKM "2.7648610302"; frac "0.688517"; conf_lo "2.048811"; conf_hi "3.480911"; cov "14.418308";
Chr1	Cufflinks	exon	17492990	17493233	1000	+	.	gene_id "CUFF.3750"; transcript_id "AT1G47600.1"; exon_number "7"; FPKM "2.7648610302"; frac "0.688517"; conf_lo "2.048811"; conf_hi "3.480911"; cov "14.418308";
Chr1	Cufflinks	exon	17493337	17493455	1000	+	.	gene_id "CUFF.3750"; transcript_id "AT1G47600.1"; exon_number "8"; FPKM "2.7648610302"; frac "0.688517"; conf_lo "2.048811"; conf_hi "3.480911"; cov "14.418308";
Chr1	Cufflinks	exon	17493597	17493808	1000	+	.	gene_id "CUFF.3750"; transcript_id "AT1G47600.1"; exon_number "9"; FPKM "2.7648610302"; frac "0.688517"; conf_lo "2.048811"; conf_hi "3.480911"; cov "14.418308";
Chr1	Cufflinks	exon	17493897	17493928	1000	+	.	gene_id "CUFF.3750"; transcript_id "AT1G47600.1"; exon_number "10"; FPKM "2.7648610302"; frac "0.688517"; conf_lo "2.048811"; conf_hi "3.480911"; cov "14.418308";
Chr1	Cufflinks	exon	17494022	17494118	1000	+	.	gene_id "CUFF.3750"; transcript_id "AT1G47600.1"; exon_number "11"; FPKM "2.7648610302"; frac "0.688517"; conf_lo "2.048811"; conf_hi "3.480911"; cov "14.418308";
Chr1	Cufflinks	exon	17494215	17494323	1000	+	.	gene_id "CUFF.3750"; transcript_id "AT1G47600.1"; exon_number "12"; FPKM "2.7648610302"; frac "0.688517"; conf_lo "2.048811"; conf_hi "3.480911"; cov "14.418308";
Chr1	Cufflinks	exon	17494421	17494759	1000	+	.	gene_id "CUFF.3750"; transcript_id "AT1G47600.1"; exon_number "13"; FPKM "2.7648610302"; frac "0.688517"; conf_lo "2.048811"; conf_hi "3.480911"; cov "14.418308";
Chr1	Cufflinks	transcript	17491732	17494760	301	+	.	gene_id "CUFF.3750"; transcript_id "CUFF.3750.3"; FPKM "0.8343590920"; frac "0.207911"; conf_lo "0.396458"; conf_hi "1.272260"; cov "4.351049"; full_read_support "yes";
Chr1	Cufflinks	exon	17491732	17491962	301	+	.	gene_id "CUFF.3750"; transcript_id "CUFF.3750.3"; exon_number "1"; FPKM "0.8343590920"; frac "0.207911"; conf_lo "0.396458"; conf_hi "1.272260"; cov "4.351049";
Chr1	Cufflinks	exon	17492070	17492130	301	+	.	gene_id "CUFF.3750"; transcript_id "CUFF.3750.3"; exon_number "2"; FPKM "0.8343590920"; frac "0.207911"; conf_lo "0.396458"; conf_hi "1.272260"; cov "4.351049";
Chr1	Cufflinks	exon	17492254	17492312	301	+	.	gene_id "CUFF.3750"; transcript_id "CUFF.3750.3"; exon_number "3"; FPKM "0.8343590920"; frac "0.207911"; conf_lo "0.396458"; conf_hi "1.272260"; cov "4.351049";
Chr1	Cufflinks	exon	17492419	17492494	301	+	.	gene_id "CUFF.3750"; transcript_id "CUFF.3750.3"; exon_number "4"; FPKM "0.8343590920"; frac "0.207911"; conf_lo "0.396458"; conf_hi "1.272260"; cov "4.351049";
Chr1	Cufflinks	exon	17492625	17492702	301	+	.	gene_id "CUFF.3750"; transcript_id "CUFF.3750.3"; exon_number "5"; FPKM "0.8343590920"; frac "0.207911"; conf_lo "0.396458"; conf_hi "1.272260"; cov "4.351049";
Chr1	Cufflinks	exon	17492791	17492878	301	+	.	gene_id "CUFF.3750"; transcript_id "CUFF.3750.3"; exon_number "6"; FPKM "0.8343590920"; frac "0.207911"; conf_lo "0.396458"; conf_hi "1.272260"; cov "4.351049";
Chr1	Cufflinks	exon	17492990	17493233	301	+	.	gene_id "CUFF.3750"; transcript_id "CUFF.3750.3"; exon_number "7"; FPKM "0.8343590920"; frac "0.207911"; conf_lo "0.396458"; conf_hi "1.272260"; cov "4.351049";
Chr1	Cufflinks	exon	17493337	17493455	301	+	.	gene_id "CUFF.3750"; transcript_id "CUFF.3750.3"; exon_number "8"; FPKM "0.8343590920"; frac "0.207911"; conf_lo "0.396458"; conf_hi "1.272260"; cov "4.351049";
Chr1	Cufflinks	exon	17493597	17493808	301	+	.	gene_id "CUFF.3750"; transcript_id "CUFF.3750.3"; exon_number "9"; FPKM "0.8343590920"; frac "0.207911"; conf_lo "0.396458"; conf_hi "1.272260"; cov "4.351049";
Chr1	Cufflinks	exon	17493897	17493928	301	+	.	gene_id "CUFF.3750"; transcript_id "CUFF.3750.3"; exon_number "10"; FPKM "0.8343590920"; frac "0.207911"; conf_lo "0.396458"; conf_hi "1.272260"; cov "4.351049";
Chr1	Cufflinks	exon	17494022	17494119	301	+	.	gene_id "CUFF.3750"; transcript_id "CUFF.3750.3"; exon_number "11"; FPKM "0.8343590920"; frac "0.207911"; conf_lo "0.396458"; conf_hi "1.272260"; cov "4.351049";
Chr1	Cufflinks	exon	17494216	17494323	301	+	.	gene_id "CUFF.3750"; transcript_id "CUFF.3750.3"; exon_number "12"; FPKM "0.8343590920"; frac "0.207911"; conf_lo "0.396458"; conf_hi "1.272260"; cov "4.351049";
Chr1	Cufflinks	exon	17494421	17494760	301	+	.	gene_id "CUFF.3750"; transcript_id "CUFF.3750.3"; exon_number "13"; FPKM "0.8343590920"; frac "0.207911"; conf_lo "0.396458"; conf_hi "1.272260"; cov "4.351049";
Chr1	Cufflinks	transcript	17491732	17494760	150	+	.	gene_id "CUFF.3750"; transcript_id "CUFF.3750.4"; FPKM "0.4153691571"; frac "0.103572"; conf_lo "0.080131"; conf_hi "0.750607"; cov "2.166084"; full_read_support "yes";
Chr1	Cufflinks	exon	17491732	17491962	150	+	.	gene_id "CUFF.3750"; transcript_id "CUFF.3750.4"; exon_number "1"; FPKM "0.4153691571"; frac "0.103572"; conf_lo "0.080131"; conf_hi "0.750607"; cov "2.166084";
Chr1	Cufflinks	exon	17492070	17492130	150	+	.	gene_id "CUFF.3750"; transcript_id "CUFF.3750.4"; exon_number "2"; FPKM "0.4153691571"; frac "0.103572"; conf_lo "0.080131"; conf_hi "0.750607"; cov "2.166084";
Chr1	Cufflinks	exon	17492254	17492312	150	+	.	gene_id "CUFF.3750"; transcript_id "CUFF.3750.4"; exon_number "3"; FPKM "0.4153691571"; frac "0.103572"; conf_lo "0.080131"; conf_hi "0.750607"; cov "2.166084";
Chr1	Cufflinks	exon	17492419	17492494	150	+	.	gene_id "CUFF.3750"; transcript_id "CUFF.3750.4"; exon_number "4"; FPKM "0.4153691571"; frac "0.103572"; conf_lo "0.080131"; conf_hi "0.750607"; cov "2.166084";
Chr1	Cufflinks	exon	17492625	17492702	150	+	.	gene_id "CUFF.3750"; transcript_id "CUFF.3750.4"; exon_number "5"; FPKM "0.4153691571"; frac "0.103572"; conf_lo "0.080131"; conf_hi "0.750607"; cov "2.166084";
Chr1	Cufflinks	exon	17492791	17492878	150	+	.	gene_id "CUFF.3750"; transcript_id "CUFF.3750.4"; exon_number "6"; FPKM "0.4153691571"; frac "0.103572"; conf_lo "0.080131"; conf_hi "0.750607"; cov "2.166084";
Chr1	Cufflinks	exon	17492990	17493233	150	+	.	gene_id "CUFF.3750"; transcript_id "CUFF.3750.4"; exon_number "7"; FPKM "0.4153691571"; frac "0.103572"; conf_lo "0.080131"; conf_hi "0.750607"; cov "2.166084";
Chr1	Cufflinks	exon	17493337	17493455	150	+	.	gene_id "CUFF.3750"; transcript_id "CUFF.3750.4"; exon_number "8"; FPKM "0.4153691571"; frac "0.103572"; conf_lo "0.080131"; conf_hi "0.750607"; cov "2.166084";
Chr1	Cufflinks	exon	17493597	17493808	150	+	.	gene_id "CUFF.3750"; transcript_id "CUFF.3750.4"; exon_number "9"; FPKM "0.4153691571"; frac "0.103572"; conf_lo "0.080131"; conf_hi "0.750607"; cov "2.166084";
Chr1	Cufflinks	exon	17493897	17493928	150	+	.	gene_id "CUFF.3750"; transcript_id "CUFF.3750.4"; exon_number "10"; FPKM "0.4153691571"; frac "0.103572"; conf_lo "0.080131"; conf_hi "0.750607"; cov "2.166084";
Chr1	Cufflinks	exon	17494022	17494119	150	+	.	gene_id "CUFF.3750"; transcript_id "CUFF.3750.4"; exon_number "11"; FPKM "0.4153691571"; frac "0.103572"; conf_lo "0.080131"; conf_hi "0.750607"; cov "2.166084";
Chr1	Cufflinks	exon	17494215	17494323	150	+	.	gene_id "CUFF.3750"; transcript_id "CUFF.3750.4"; exon_number "12"; FPKM "0.4153691571"; frac "0.103572"; conf_lo "0.080131"; conf_hi "0.750607"; cov "2.166084";
Chr1	Cufflinks	exon	17494421	17494760	150	+	.	gene_id "CUFF.3750"; transcript_id "CUFF.3750.4"; exon_number "13"; FPKM "0.4153691571"; frac "0.103572"; conf_lo "0.080131"; conf_hi "0.750607"; cov "2.166084";
Chr1	Cufflinks	transcript	17496839	17498110	1000	-	.	gene_id "AT1G47603"; transcript_id "AT1G47603.1"; FPKM "0.0593733981"; frac "1.000000"; conf_lo "0.000000"; conf_hi "0.178120"; cov "0.310145"; full_read_support "no";
Chr1	Cufflinks	exon	17496839	17497980	1000	-	.	gene_id "AT1G47603"; transcript_id "AT1G47603.1"; exon_number "1"; FPKM "0.0593733981"; frac "1.000000"; conf_lo "0.000000"; conf_hi "0.178120"; cov "0.310145";
Chr1	Cufflinks	exon	17498071	17498110	1000	-	.	gene_id "AT1G47603"; transcript_id "AT1G47603.1"; exon_number "2"; FPKM "0.0593733981"; frac "1.000000"; conf_lo "0.000000"; conf_hi "0.178120"; cov "0.310145";
Chr1	Cufflinks	transcript	17503031	17503732	1	-	.	gene_id "AT1G47606"; transcript_id "AT1G47606.1"; FPKM "0.0000000000"; frac "0.000000"; conf_lo "0.000000"; conf_hi "0.000000"; cov "0.000000"; full_read_support "no";
Chr1	Cufflinks	exon	17503031	17503732	1	-	.	gene_id "AT1G47606"; transcript_id "AT1G47606.1"; exon_number "1"; FPKM "0.0000000000"; frac "0.000000"; conf_lo "0.000000"; conf_hi "0.000000"; cov "0.000000";
Chr1	Cufflinks	transcript	17504783	17505964	1000	+	.	gene_id "AT1G47610"; transcript_id "AT1G47610.1"; FPKM "0.0593733981"; frac "1.000000"; conf_lo "0.000000"; conf_hi "0.178120"; cov "0.310145"; full_read_support "yes";
Chr1	Cufflinks	exon	17504783	17505964	1000	+	.	gene_id "AT1G47610"; transcript_id "AT1G47610.1"; exon_number "1"; FPKM "0.0593733981"; frac "1.000000"; conf_lo "0.000000"; conf_hi "0.178120"; cov "0.310145";
Chr1	Cufflinks	transcript	17507942	17509702	1000	-	.	gene_id "AT1G47620"; transcript_id "AT1G47620.1"; FPKM "0.8913927005"; frac "1.000000"; conf_lo "0.525031"; conf_hi "1.257754"; cov "4.653070"; full_read_support "yes";
Chr1	Cufflinks	exon	17507942	17509702	1000	-	.	gene_id "AT1G47620"; transcript_id "AT1G47620.1"; exon_number "1"; FPKM "0.8913927005"; frac "1.000000"; conf_lo "0.525031"; conf_hi "1.257754"; cov "4.653070";
Chr1	Cufflinks	transcript	17510810	17511489	1	-	.	gene_id "CUFF.3751"; transcript_id "AT1G47625.1"; FPKM "0.0000000000"; frac "0.000000"; conf_lo "0.000000"; conf_hi "0.000000"; cov "0.000000"; full_read_support "no";
Chr1	Cufflinks	exon	17510810	17510884	1	-	.	gene_id "CUFF.3751"; transcript_id "AT1G47625.1"; exon_number "1"; FPKM "0.0000000000"; frac "0.000000"; conf_lo "0.000000"; conf_hi "0.000000"; cov "0.000000";
Chr1	Cufflinks	exon	17510994	17511275	1	-	.	gene_id "CUFF.3751"; transcript_id "AT1G47625.1"; exon_number "2"; FPKM "0.0000000000"; frac "0.000000"; conf_lo "0.000000"; conf_hi "0.000000"; cov "0.000000";
Chr1	Cufflinks	exon	17511376	17511489	1	-	.	gene_id "CUFF.3751"; transcript_id "AT1G47625.1"; exon_number "3"; FPKM "0.0000000000"; frac "0.000000"; conf_lo "0.000000"; conf_hi "0.000000"; cov "0.000000";
Chr1	Cufflinks	transcript	17516249	17517850	1000	-	.	gene_id "AT1G47630"; transcript_id "AT1G47630.1"; FPKM "0.4139820298"; frac "1.000000"; conf_lo "0.146679"; conf_hi "0.681285"; cov "2.161046"; full_read_support "yes";
Chr1	Cufflinks	exon	17516249	17517850	1000	-	.	gene_id "AT1G47630"; transcript_id "AT1G47630.1"; exon_number "1"; FPKM "0.4139820298"; frac "1.000000"; conf_lo "0.146679"; conf_hi "0.681285"; cov "2.161046";
Chr1	Cufflinks	transcript	17518189	17520128	1000	-	.	gene_id "CUFF.3752"; transcript_id "AT1G47640.1"; FPKM "26.5403783067"; frac "1.000000"; conf_lo "23.577186"; conf_hi "29.503570"; cov "138.578671"; full_read_support "yes";
Chr1	Cufflinks	exon	17518189	17518657	1000	-	.	gene_id "CUFF.3752"; transcript_id "AT1G47640.1"; exon_number "1"; FPKM "26.5403783067"; frac "1.000000"; conf_lo "23.577186"; conf_hi "29.503570"; cov "138.578671";
Chr1	Cufflinks	exon	17518742	17518857	1000	-	.	gene_id "CUFF.3752"; transcript_id "AT1G47640.1"; exon_number "2"; FPKM "26.5403783067"; frac "1.000000"; conf_lo "23.577186"; conf_hi "29.503570"; cov "138.578671";
Chr1	Cufflinks	exon	17519125	17519239	1000	-	.	gene_id "CUFF.3752"; transcript_id "AT1G47640.1"; exon_number "3"; FPKM "26.5403783067"; frac "1.000000"; conf_lo "23.577186"; conf_hi "29.503570"; cov "138.578671";
Chr1	Cufflinks	exon	17519460	17519519	1000	-	.	gene_id "CUFF.3752"; transcript_id "AT1G47640.1"; exon_number "4"; FPKM "26.5403783067"; frac "1.000000"; conf_lo "23.577186"; conf_hi "29.503570"; cov "138.578671";
Chr1	Cufflinks	exon	17519621	17519690	1000	-	.	gene_id "CUFF.3752"; transcript_id "AT1G47640.1"; exon_number "5"; FPKM "26.5403783067"; frac "1.000000"; conf_lo "23.577186"; conf_hi "29.503570"; cov "138.578671";
Chr1	Cufflinks	exon	17519922	17520128	1000	-	.	gene_id "CUFF.3752"; transcript_id "AT1G47640.1"; exon_number "6"; FPKM "26.5403783067"; frac "1.000000"; conf_lo "23.577186"; conf_hi "29.503570"; cov "138.578671";
Chr1	Cufflinks	transcript	17520860	17524957	1	+	.	gene_id "AT1G47650"; transcript_id "AT1G47650.1"; FPKM "0.0000000000"; frac "0.000000"; conf_lo "0.000000"; conf_hi "0.000000"; cov "0.000000"; full_read_support "no";
Chr1	Cufflinks	exon	17520860	17524957	1	+	.	gene_id "AT1G47650"; transcript_id "AT1G47650.1"; exon_number "1"; FPKM "0.0000000000"; frac "0.000000"; conf_lo "0.000000"; conf_hi "0.000000"; cov "0.000000";
Chr1	Cufflinks	transcript	17525365	17526306	1000	+	.	gene_id "AT1G47655"; transcript_id "AT1G47655.1"; FPKM "1.2634580176"; frac "1.000000"; conf_lo "0.607387"; conf_hi "1.919529"; cov "6.599834"; full_read_support "yes";
Chr1	Cufflinks	exon	17525365	17526306	1000	+	.	gene_id "AT1G47655"; transcript_id "AT1G47655.1"; exon_number "1"; FPKM "1.2634580176"; frac "1.000000"; conf_lo "0.607387"; conf_hi "1.919529"; cov "6.599834";
Chr1	Cufflinks	transcript	17533941	17535551	1	-	.	gene_id "AT1G47660"; transcript_id "AT1G47660.1"; FPKM "0.0000000000"; frac "0.000000"; conf_lo "0.000000"; conf_hi "0.000000"; cov "0.000000"; full_read_support "no";
Chr1	Cufflinks	exon	17533941	17534248	1	-	.	gene_id "AT1G47660"; transcript_id "AT1G47660.1"; exon_number "1"; FPKM "0.0000000000"; frac "0.000000"; conf_lo "0.000000"; conf_hi "0.000000"; cov "0.000000";
Chr1	Cufflinks	exon	17534931	17535079	1	-	.	gene_id "AT1G47660"; transcript_id "AT1G47660.1"; exon_number "2"; FPKM "0.0000000000"; frac "0.000000"; conf_lo "0.000000"; conf_hi "0.000000"; cov "0.000000";
Chr1	Cufflinks	exon	17535181	17535551	1	-	.	gene_id "AT1G47660"; transcript_id "AT1G47660.1"; exon_number "3"; FPKM "0.0000000000"; frac "0.000000"; conf_lo "0.000000"; conf_hi "0.000000"; cov "0.000000";
Chr1	Cufflinks	transcript	17536667	17539538	1000	-	.	gene_id "CUFF.3753"; transcript_id "AT1G47670.1"; FPKM "5.6906675071"; frac "1.000000"; conf_lo "4.736104"; conf_hi "6.645231"; cov "29.706109"; full_read_support "yes";
Chr1	Cufflinks	exon	17536667	17537322	1000	-	.	gene_id "CUFF.3753"; transcript_id "AT1G47670.1"; exon_number "1"; FPKM "5.6906675071"; frac "1.000000"; conf_lo "4.736104"; conf_hi "6.645231"; cov "29.706109";
Chr1	Cufflinks	exon	17537509	17537640	1000	-	.	gene_id "CUFF.3753"; transcript_id "AT1G47670.1"; exon_number "2"; FPKM "5.6906675071"; frac "1.000000"; conf_lo "4.736104"; conf_hi "6.645231"; cov "29.706109";
Chr1	Cufflinks	exon	17537723	17538150	1000	-	.	gene_id "CUFF.3753"; transcript_id "AT1G47670.1"; exon_number "3"; FPKM "5.6906675071"; frac "1.000000"; conf_lo "4.736104"; conf_hi "6.645231"; cov "29.706109";
Chr1	Cufflinks	exon	17538281	17538414	1000	-	.	gene_id "CUFF.3753"; transcript_id "AT1G47670.1"; exon_number "4"; FPKM "5.6906675071"; frac "1.000000"; conf_lo "4.736104"; conf_hi "6.645231"; cov "29.706109";
Chr1	Cufflinks	exon	17539110	17539538	1000	-	.	gene_id "CUFF.3753"; transcript_id "AT1G47670.1"; exon_number "5"; FPKM "5.6906675071"; frac "1.000000"; conf_lo "4.736104"; conf_hi "6.645231"; cov "29.706109";
Chr1	Cufflinks	transcript	17540775	17541089	1	+	.	gene_id "AT1G47680"; transcript_id "AT1G47680.1"; FPKM "0.0000000000"; frac "0.000000"; conf_lo "0.000000"; conf_hi "0.000000"; cov "0.000000"; full_read_support "no";
Chr1	Cufflinks	exon	17540775	17541089	1	+	.	gene_id "AT1G47680"; transcript_id "AT1G47680.1"; exon_number "1"; FPKM "0.0000000000"; frac "0.000000"; conf_lo "0.000000"; conf_hi "0.000000"; cov "0.000000";
Chr1	Cufflinks	transcript	17544079	17544231	1	+	.	gene_id "AT1G47690"; transcript_id "AT1G47690.1"; FPKM "0.0000000000"; frac "0.000000"; conf_lo "0.000000"; conf_hi "0.000000"; cov "0.000000"; full_read_support "no";
Chr1	Cufflinks	exon	17544079	17544231	1	+	.	gene_id "AT1G47690"; transcript_id "AT1G47690.1"; exon_number "1"; FPKM "0.0000000000"; frac "0.000000"; conf_lo "0.000000"; conf_hi "0.000000"; cov "0.000000";
Chr1	Cufflinks	transcript	17547325	17547477	1	+	.	gene_id "AT1G47700"; transcript_id "AT1G47700.1"; FPKM "0.0000000000"; frac "0.000000"; conf_lo "0.000000"; conf_hi "0.000000"; cov "0.000000"; full_read_support "no";
Chr1	Cufflinks	exon	17547325	17547477	1	+	.	gene_id "AT1G47700"; transcript_id "AT1G47700.1"; exon_number "1"; FPKM "0.0000000000"; frac "0.000000"; conf_lo "0.000000"; conf_hi "0.000000"; cov "0.000000";
Chr1	Cufflinks	transcript	17549377	17550724	1	-	.	gene_id "AT1G47705"; transcript_id "AT1G47705.1"; FPKM "0.0000000000"; frac "0.000000"; conf_lo "0.000000"; conf_hi "0.000000"; cov "0.000000"; full_read_support "no";
Chr1	Cufflinks	exon	17549377	17550724	1	-	.	gene_id "AT1G47705"; transcript_id "AT1G47705.1"; exon_number "1"; FPKM "0.0000000000"; frac "0.000000"; conf_lo "0.000000"; conf_hi "0.000000"; cov "0.000000";
Chr1	Cufflinks	transcript	17558209	17560269	1000	+	.	gene_id "CUFF.3754"; transcript_id "AT1G47710.1"; FPKM "14.8791812719"; frac "1.000000"; conf_lo "13.087208"; conf_hi "16.671155"; cov "77.651242"; full_read_support "yes";
Chr1	Cufflinks	exon	17558209	17558660	1000	+	.	gene_id "CUFF.3754"; transcript_id "AT1G47710.1"; exon_number "1"; FPKM "14.8791812719"; frac "1.000000"; conf_lo "13.087208"; conf_hi "16.671155"; cov "77.651242";
Chr1	Cufflinks	exon	17559276	17560269	1000	+	.	gene_id "CUFF.3754"; transcript_id "AT1G47710.1"; exon_number "2"; FPKM "14.8791812719"; frac "1.000000"; conf_lo "13.087208"; conf_hi "16.671155"; cov "77.651242";
Chr1	Cufflinks	transcript	17561064	17562945	876	-	.	gene_id "CUFF.3755"; transcript_id "CUFF.3755.1"; FPKM "1.9759751005"; frac "0.557832"; conf_lo "1.177667"; conf_hi "2.774283"; cov "10.308406"; full_read_support "no";
Chr1	Cufflinks	exon	17561064	17561198	876	-	.	gene_id "CUFF.3755"; transcript_id "CUFF.3755.1"; exon_number "1"; FPKM "1.9759751005"; frac "0.557832"; conf_lo "1.177667"; conf_hi "2.774283"; cov "10.308406";
Chr1	Cufflinks	exon	17561220	17561776	876	-	.	gene_id "CUFF.3755"; transcript_id "CUFF.3755.1"; exon_number "2"; FPKM "1.9759751005"; frac "0.557832"; conf_lo "1.177667"; conf_hi "2.774283"; cov "10.308406";
Chr1	Cufflinks	exon	17562010	17562097	876	-	.	gene_id "CUFF.3755"; transcript_id "CUFF.3755.1"; exon_number "3"; FPKM "1.9759751005"; frac "0.557832"; conf_lo "1.177667"; conf_hi "2.774283"; cov "10.308406";
Chr1	Cufflinks	exon	17562253	17562397	876	-	.	gene_id "CUFF.3755"; transcript_id "CUFF.3755.1"; exon_number "4"; FPKM "1.9759751005"; frac "0.557832"; conf_lo "1.177667"; conf_hi "2.774283"; cov "10.308406";
Chr1	Cufflinks	exon	17562570	17562945	876	-	.	gene_id "CUFF.3755"; transcript_id "CUFF.3755.1"; exon_number "5"; FPKM "1.9759751005"; frac "0.557832"; conf_lo "1.177667"; conf_hi "2.774283"; cov "10.308406";
Chr1	Cufflinks	transcript	17561355	17562883	1000	-	.	gene_id "CUFF.3755"; transcript_id "AT1G47720.1"; FPKM "2.2556502940"; frac "0.442168"; conf_lo "1.184997"; conf_hi "3.326303"; cov "11.767435"; full_read_support "yes";
Chr1	Cufflinks	exon	17561355	17561776	1000	-	.	gene_id "CUFF.3755"; transcript_id "AT1G47720.1"; exon_number "1"; FPKM "2.2556502940"; frac "0.442168"; conf_lo "1.184997"; conf_hi "3.326303"; cov "11.767435";
Chr1	Cufflinks	exon	17562010	17562097	1000	-	.	gene_id "CUFF.3755"; transcript_id "AT1G47720.1"; exon_number "2"; FPKM "2.2556502940"; frac "0.442168"; conf_lo "1.184997"; conf_hi "3.326303"; cov "11.767435";
Chr1	Cufflinks	exon	17562253	17562397	1000	-	.	gene_id "CUFF.3755"; transcript_id "AT1G47720.1"; exon_number "3"; FPKM "2.2556502940"; frac "0.442168"; conf_lo "1.184997"; conf_hi "3.326303"; cov "11.767435";
Chr1	Cufflinks	exon	17562570	17562883	1000	-	.	gene_id "CUFF.3755"; transcript_id "AT1G47720.1"; exon_number "4"; FPKM "2.2556502940"; frac "0.442168"; conf_lo "1.184997"; conf_hi "3.326303"; cov "11.767435";
Chr1	Cufflinks	transcript	17563931	17565106	1	-	.	gene_id "AT1G47730"; transcript_id "AT1G47730.1"; FPKM "0.0000000000"; frac "0.000000"; conf_lo "0.000000"; conf_hi "0.000000"; cov "0.000000"; full_read_support "no";
Chr1	Cufflinks	exon	17563931	17565106	1	-	.	gene_id "AT1G47730"; transcript_id "AT1G47730.1"; exon_number "1"; FPKM "0.0000000000"; frac "0.000000"; conf_lo "0.000000"; conf_hi "0.000000"; cov "0.000000";
Chr1	Cufflinks	transcript	17566511	17569297	1000	+	.	gene_id "CUFF.3756"; transcript_id "AT1G47740.1"; FPKM "14.8066795170"; frac "0.785537"; conf_lo "12.990563"; conf_hi "16.622796"; cov "77.279791"; full_read_support "yes";
Chr1	Cufflinks	exon	17566511	17566787	1000	+	.	gene_id "CUFF.3756"; transcript_id "AT1G47740.1"; exon_number "1"; FPKM "14.8066795170"; frac "0.785537"; conf_lo "12.990563"; conf_hi "16.622796"; cov "77.279791";
Chr1	Cufflinks	exon	17567879	17567939	1000	+	.	gene_id "CUFF.3756"; transcript_id "AT1G47740.1"; exon_number "2"; FPKM "14.8066795170"; frac "0.785537"; conf_lo "12.990563"; conf_hi "16.622796"; cov "77.279791";
Chr1	Cufflinks	exon	17568037	17568294	1000	+	.	gene_id "CUFF.3756"; transcript_id "AT1G47740.1"; exon_number "3"; FPKM "14.8066795170"; frac "0.785537"; conf_lo "12.990563"; conf_hi "16.622796"; cov "77.279791";
Chr1	Cufflinks	exon	17568415	17568702	1000	+	.	gene_id "CUFF.3756"; transcript_id "AT1G47740.1"; exon_number "4"; FPKM "14.8066795170"; frac "0.785537"; conf_lo "12.990563"; conf_hi "16.622796"; cov "77.279791";
Chr1	Cufflinks	exon	17568779	17569297	1000	+	.	gene_id "CUFF.3756"; transcript_id "AT1G47740.1"; exon_number "5"; FPKM "14.8066795170"; frac "0.785537"; conf_lo "12.990563"; conf_hi "16.622796"; cov "77.279791";
Chr1	Cufflinks	transcript	17567708	17569297	1	+	.	gene_id "CUFF.3756"; transcript_id "AT1G47740.2"; FPKM "0.0000000000"; frac "0.000000"; conf_lo "0.000000"; conf_hi "0.106129"; cov "0.000000"; full_read_support "yes";
Chr1	Cufflinks	exon	17567708	17567939	1	+	.	gene_id "CUFF.3756"; transcript_id "AT1G47740.2"; exon_number "1"; FPKM "0.0000000000"; frac "0.000000"; conf_lo "0.000000"; conf_hi "0.106129"; cov "0.000000";
Chr1	Cufflinks	exon	17568037	17568294	1	+	.	gene_id "CUFF.3756"; transcript_id "AT1G47740.2"; exon_number "2"; FPKM "0.0000000000"; frac "0.000000"; conf_lo "0.000000"; conf_hi "0.106129"; cov "0.000000";
Chr1	Cufflinks	exon	17568415	17568702	1	+	.	gene_id "CUFF.3756"; transcript_id "AT1G47740.2"; exon_number "3"; FPKM "0.0000000000"; frac "0.000000"; conf_lo "0.000000"; conf_hi "0.106129"; cov "0.000000";
Chr1	Cufflinks	exon	17568779	17569297	1	+	.	gene_id "CUFF.3756"; transcript_id "AT1G47740.2"; exon_number "4"; FPKM "0.0000000000"; frac "0.000000"; conf_lo "0.000000"; conf_hi "0.106129"; cov "0.000000";
Chr1	Cufflinks	transcript	17569256	17570159	1000	-	.	gene_id "CUFF.3757"; transcript_id "AT1G47750.1"; FPKM "6.9688766758"; frac "0.214463"; conf_lo "5.396808"; conf_hi "8.540945"; cov "36.372323"; full_read_support "yes";
Chr1	Cufflinks	exon	17569256	17570159	1000	-	.	gene_id "CUFF.3757"; transcript_id "AT1G47750.1"; exon_number "1"; FPKM "6.9688766758"; frac "0.214463"; conf_lo "5.396808"; conf_hi "8.540945"; cov "36.372323";
Chr1	Cufflinks	transcript	17572451	17573159	1000	+	.	gene_id "CUFF.3758"; transcript_id "AT1G47760.1"; FPKM "3.0377877680"; frac "1.000000"; conf_lo "1.564738"; conf_hi "4.510838"; cov "15.844763"; full_read_support "yes";
Chr1	Cufflinks	exon	17572451	17572729	1000	+	.	gene_id "CUFF.3758"; transcript_id "AT1G47760.1"; exon_number "1"; FPKM "3.0377877680"; frac "1.000000"; conf_lo "1.564738"; conf_hi "4.510838"; cov "15.844763";
Chr1	Cufflinks	exon	17572884	17573159	1000	+	.	gene_id "CUFF.3758"; transcript_id "AT1G47760.1"; exon_number "2"; FPKM "3.0377877680"; frac "1.000000"; conf_lo "1.564738"; conf_hi "4.510838"; cov "15.844763";
Chr1	Cufflinks	transcript	17574906	17576092	1	-	.	gene_id "AT1G47765"; transcript_id "AT1G47765.1"; FPKM "0.0000000000"; frac "0.000000"; conf_lo "0.000000"; conf_hi "0.000000"; cov "0.000000"; full_read_support "no";
Chr1	Cufflinks	exon	17574906	17575700	1	-	.	gene_id "AT1G47765"; transcript_id "AT1G47765.1"; exon_number "1"; FPKM "0.0000000000"; frac "0.000000"; conf_lo "0.000000"; conf_hi "0.000000"; cov "0.000000";
Chr1	Cufflinks	exon	17575730	17576092	1	-	.	gene_id "AT1G47765"; transcript_id "AT1G47765.1"; exon_number "2"; FPKM "0.0000000000"; frac "0.000000"; conf_lo "0.000000"; conf_hi "0.000000"; cov "0.000000";
Chr1	Cufflinks	transcript	17582068	17585105	1000	+	.	gene_id "CUFF.3759"; transcript_id "CUFF.3759.1"; FPKM "1.4022634769"; frac "1.000000"; conf_lo "0.941809"; conf_hi "1.862718"; cov "7.323024"; full_read_support "yes";
Chr1	Cufflinks	exon	17582068	17582881	1000	+	.	gene_id "CUFF.3759"; transcript_id "CUFF.3759.1"; exon_number "1"; FPKM "1.4022634769"; frac "1.000000"; conf_lo "0.941809"; conf_hi "1.862718"; cov "7.323024";
Chr1	Cufflinks	exon	17583054	17583130	1000	+	.	gene_id "CUFF.3759"; transcript_id "CUFF.3759.1"; exon_number "2"; FPKM "1.4022634769"; frac "1.000000"; conf_lo "0.941809"; conf_hi "1.862718"; cov "7.323024";
Chr1	Cufflinks	exon	17583212	17583300	1000	+	.	gene_id "CUFF.3759"; transcript_id "CUFF.3759.1"; exon_number "3"; FPKM "1.4022634769"; frac "1.000000"; conf_lo "0.941809"; conf_hi "1.862718"; cov "7.323024";
Chr1	Cufflinks	exon	17583411	17583446	1000	+	.	gene_id "CUFF.3759"; transcript_id "CUFF.3759.1"; exon_number "4"; FPKM "1.4022634769"; frac "1.000000"; conf_lo "0.941809"; conf_hi "1.862718"; cov "7.323024";
Chr1	Cufflinks	exon	17583537	17583638	1000	+	.	gene_id "CUFF.3759"; transcript_id "CUFF.3759.1"; exon_number "5"; FPKM "1.4022634769"; frac "1.000000"; conf_lo "0.941809"; conf_hi "1.862718"; cov "7.323024";
Chr1	Cufflinks	exon	17583731	17583787	1000	+	.	gene_id "CUFF.3759"; transcript_id "CUFF.3759.1"; exon_number "6"; FPKM "1.4022634769"; frac "1.000000"; conf_lo "0.941809"; conf_hi "1.862718"; cov "7.323024";
Chr1	Cufflinks	exon	17583898	17584025	1000	+	.	gene_id "CUFF.3759"; transcript_id "CUFF.3759.1"; exon_number "7"; FPKM "1.4022634769"; frac "1.000000"; conf_lo "0.941809"; conf_hi "1.862718"; cov "7.323024";
Chr1	Cufflinks	exon	17584399	17584449	1000	+	.	gene_id "CUFF.3759"; transcript_id "CUFF.3759.1"; exon_number "8"; FPKM "1.4022634769"; frac "1.000000"; conf_lo "0.941809"; conf_hi "1.862718"; cov "7.323024";
Chr1	Cufflinks	exon	17584561	17584635	1000	+	.	gene_id "CUFF.3759"; transcript_id "CUFF.3759.1"; exon_number "9"; FPKM "1.4022634769"; frac "1.000000"; conf_lo "0.941809"; conf_hi "1.862718"; cov "7.323024";
Chr1	Cufflinks	exon	17584723	17585105	1000	+	.	gene_id "CUFF.3759"; transcript_id "CUFF.3759.1"; exon_number "10"; FPKM "1.4022634769"; frac "1.000000"; conf_lo "0.941809"; conf_hi "1.862718"; cov "7.323024";
Chr1	Cufflinks	transcript	17590266	17591261	1	+	.	gene_id "CUFF.3760"; transcript_id "AT1G47770.1"; FPKM "0.0000000000"; frac "0.000000"; conf_lo "0.000000"; conf_hi "0.000000"; cov "0.000000"; full_read_support "no";
Chr1	Cufflinks	exon	17590266	17590412	1	+	.	gene_id "CUFF.3760"; transcript_id "AT1G47770.1"; exon_number "1"; FPKM "0.0000000000"; frac "0.000000"; conf_lo "0.000000"; conf_hi "0.000000"; cov "0.000000";
Chr1	Cufflinks	exon	17590568	17590716	1	+	.	gene_id "CUFF.3760"; transcript_id "AT1G47770.1"; exon_number "2"; FPKM "0.0000000000"; frac "0.000000"; conf_lo "0.000000"; conf_hi "0.000000"; cov "0.000000";
Chr1	Cufflinks	exon	17590763	17590829	1	+	.	gene_id "CUFF.3760"; transcript_id "AT1G47770.1"; exon_number "3"; FPKM "0.0000000000"; frac "0.000000"; conf_lo "0.000000"; conf_hi "0.000000"; cov "0.000000";
Chr1	Cufflinks	exon	17590917	17591030	1	+	.	gene_id "CUFF.3760"; transcript_id "AT1G47770.1"; exon_number "4"; FPKM "0.0000000000"; frac "0.000000"; conf_lo "0.000000"; conf_hi "0.000000"; cov "0.000000";
Chr1	Cufflinks	exon	17591121	17591261	1	+	.	gene_id "CUFF.3760"; transcript_id "AT1G47770.1"; exon_number "5"; FPKM "0.0000000000"; frac "0.000000"; conf_lo "0.000000"; conf_hi "0.000000"; cov "0.000000";
Chr1	Cufflinks	transcript	17594683	17595343	1	+	.	gene_id "AT1G47780"; transcript_id "AT1G47780.1"; FPKM "0.0000000000"; frac "0.000000"; conf_lo "0.000000"; conf_hi "0.000000"; cov "0.000000"; full_read_support "no";
Chr1	Cufflinks	exon	17594683	17594751	1	+	.	gene_id "AT1G47780"; transcript_id "AT1G47780.1"; exon_number "1"; FPKM "0.0000000000"; frac "0.000000"; conf_lo "0.000000"; conf_hi "0.000000"; cov "0.000000";
Chr1	Cufflinks	exon	17594830	17594899	1	+	.	gene_id "AT1G47780"; transcript_id "AT1G47780.1"; exon_number "2"; FPKM "0.0000000000"; frac "0.000000"; conf_lo "0.000000"; conf_hi "0.000000"; cov "0.000000";
Chr1	Cufflinks	exon	17595001	17595105	1	+	.	gene_id "AT1G47780"; transcript_id "AT1G47780.1"; exon_number "3"; FPKM "0.0000000000"; frac "0.000000"; conf_lo "0.000000"; conf_hi "0.000000"; cov "0.000000";
Chr1	Cufflinks	exon	17595207	17595343	1	+	.	gene_id "AT1G47780"; transcript_id "AT1G47780.1"; exon_number "4"; FPKM "0.0000000000"; frac "0.000000"; conf_lo "0.000000"; conf_hi "0.000000"; cov "0.000000";
Chr1	Cufflinks	transcript	17596610	17597023	1	+	.	gene_id "AT1G47783"; transcript_id "AT1G47783.1"; FPKM "0.0000000000"; frac "0.000000"; conf_lo "0.000000"; conf_hi "0.000000"; cov "0.000000"; full_read_support "no";
Chr1	Cufflinks	exon	17596610	17597023	1	+	.	gene_id "AT1G47783"; transcript_id "AT1G47783.1"; exon_number "1"; FPKM "0.0000000000"; frac "0.000000"; conf_lo "0.000000"; conf_hi "0.000000"; cov "0.000000";
Chr1	Cufflinks	transcript	17597898	17599099	1	+	.	gene_id "AT1G47786"; transcript_id "AT1G47786.1"; FPKM "0.0000000000"; frac "0.000000"; conf_lo "0.000000"; conf_hi "0.000000"; cov "0.000000"; full_read_support "no";
Chr1	Cufflinks	exon	17597898	17598109	1	+	.	gene_id "AT1G47786"; transcript_id "AT1G47786.1"; exon_number "1"; FPKM "0.0000000000"; frac "0.000000"; conf_lo "0.000000"; conf_hi "0.000000"; cov "0.000000";
Chr1	Cufflinks	exon	17598481	17598517	1	+	.	gene_id "AT1G47786"; transcript_id "AT1G47786.1"; exon_number "2"; FPKM "0.0000000000"; frac "0.000000"; conf_lo "0.000000"; conf_hi "0.000000"; cov "0.000000";
Chr1	Cufflinks	exon	17598602	17598671	1	+	.	gene_id "AT1G47786"; transcript_id "AT1G47786.1"; exon_number "3"; FPKM "0.0000000000"; frac "0.000000"; conf_lo "0.000000"; conf_hi "0.000000"; cov "0.000000";
Chr1	Cufflinks	exon	17598758	17598865	1	+	.	gene_id "AT1G47786"; transcript_id "AT1G47786.1"; exon_number "4"; FPKM "0.0000000000"; frac "0.000000"; conf_lo "0.000000"; conf_hi "0.000000"; cov "0.000000";
Chr1	Cufflinks	exon	17598966	17599099	1	+	.	gene_id "AT1G47786"; transcript_id "AT1G47786.1"; exon_number "5"; FPKM "0.0000000000"; frac "0.000000"; conf_lo "0.000000"; conf_hi "0.000000"; cov "0.000000";
Chr1	Cufflinks	transcript	17600004	17601173	1	-	.	gene_id "AT1G47790"; transcript_id "AT1G47790.1"; FPKM "0.0000000000"; frac "0.000000"; conf_lo "0.000000"; conf_hi "0.000000"; cov "0.000000"; full_read_support "no";
Chr1	Cufflinks	exon	17600004	17601173	1	-	.	gene_id "AT1G47790"; transcript_id "AT1G47790.1"; exon_number "1"; FPKM "0.0000000000"; frac "0.000000"; conf_lo "0.000000"; conf_hi "0.000000"; cov "0.000000";
Chr1	Cufflinks	transcript	17601513	17602676	1	+	.	gene_id "AT1G47800"; transcript_id "AT1G47800.1"; FPKM "0.0000000000"; frac "0.000000"; conf_lo "0.000000"; conf_hi "0.000000"; cov "0.000000"; full_read_support "no";
Chr1	Cufflinks	exon	17601513	17602676	1	+	.	gene_id "AT1G47800"; transcript_id "AT1G47800.1"; exon_number "1"; FPKM "0.0000000000"; frac "0.000000"; conf_lo "0.000000"; conf_hi "0.000000"; cov "0.000000";
Chr1	Cufflinks	transcript	17603504	17604559	1	+	.	gene_id "AT1G47810"; transcript_id "AT1G47810.1"; FPKM "0.0000000000"; frac "0.000000"; conf_lo "0.000000"; conf_hi "0.000000"; cov "0.000000"; full_read_support "no";
Chr1	Cufflinks	exon	17603504	17604559	1	+	.	gene_id "AT1G47810"; transcript_id "AT1G47810.1"; exon_number "1"; FPKM "0.0000000000"; frac "0.000000"; conf_lo "0.000000"; conf_hi "0.000000"; cov "0.000000";
Chr1	Cufflinks	transcript	17606558	17606818	1	+	.	gene_id "CUFF.3761"; transcript_id "AT1G47813.1"; FPKM "0.0000000000"; frac "0.000000"; conf_lo "0.000000"; conf_hi "0.000000"; cov "0.000000"; full_read_support "no";
Chr1	Cufflinks	exon	17606558	17606662	1	+	.	gene_id "CUFF.3761"; transcript_id "AT1G47813.1"; exon_number "1"; FPKM "0.0000000000"; frac "0.000000"; conf_lo "0.000000"; conf_hi "0.000000"; cov "0.000000";
Chr1	Cufflinks	exon	17606729	17606818	1	+	.	gene_id "CUFF.3761"; transcript_id "AT1G47813.1"; exon_number "2"; FPKM "0.0000000000"; frac "0.000000"; conf_lo "0.000000"; conf_hi "0.000000"; cov "0.000000";
Chr1	Cufflinks	transcript	17608740	17611427	1	-	.	gene_id "AT1G47816"; transcript_id "AT1G47816.1"; FPKM "0.0000000000"; frac "0.000000"; conf_lo "0.000000"; conf_hi "0.000000"; cov "0.000000"; full_read_support "no";
Chr1	Cufflinks	exon	17608740	17611427	1	-	.	gene_id "AT1G47816"; transcript_id "AT1G47816.1"; exon_number "1"; FPKM "0.0000000000"; frac "0.000000"; conf_lo "0.000000"; conf_hi "0.000000"; cov "0.000000";
Chr1	Cufflinks	transcript	17611963	17612548	1000	+	.	gene_id "AT1G47820"; transcript_id "AT1G47820.2"; FPKM "20.6991679372"; frac "1.000000"; conf_lo "16.526608"; conf_hi "24.871728"; cov "108.004600"; full_read_support "yes";
Chr1	Cufflinks	exon	17611963	17612014	1000	+	.	gene_id "AT1G47820"; transcript_id "AT1G47820.2"; exon_number "1"; FPKM "20.6991679372"; frac "1.000000"; conf_lo "16.526608"; conf_hi "24.871728"; cov "108.004600";
Chr1	Cufflinks	exon	17612095	17612548	1000	+	.	gene_id "AT1G47820"; transcript_id "AT1G47820.2"; exon_number "2"; FPKM "20.6991679372"; frac "1.000000"; conf_lo "16.526608"; conf_hi "24.871728"; cov "108.004600";
Chr1	Cufflinks	transcript	17612038	17612548	1	+	.	gene_id "AT1G47820"; transcript_id "AT1G47820.1"; FPKM "0.0000000000"; frac "0.000000"; conf_lo "0.000000"; conf_hi "0.387622"; cov "0.000000"; full_read_support "yes";
Chr1	Cufflinks	exon	17612038	17612548	1	+	.	gene_id "AT1G47820"; transcript_id "AT1G47820.1"; exon_number "1"; FPKM "0.0000000000"; frac "0.000000"; conf_lo "0.000000"; conf_hi "0.387622"; cov "0.000000";
Chr1	Cufflinks	transcript	17613098	17614926	1000	-	.	gene_id "CUFF.3762"; transcript_id "AT1G47830.1"; FPKM "19.3880031895"; frac "1.000000"; conf_lo "16.530497"; conf_hi "22.245509"; cov "101.188425"; full_read_support "yes";
Chr1	Cufflinks	exon	17613098	17613387	1000	-	.	gene_id "CUFF.3762"; transcript_id "AT1G47830.1"; exon_number "1"; FPKM "19.3880031895"; frac "1.000000"; conf_lo "16.530497"; conf_hi "22.245509"; cov "101.188425";
Chr1	Cufflinks	exon	17613494	17613553	1000	-	.	gene_id "CUFF.3762"; transcript_id "AT1G47830.1"; exon_number "2"; FPKM "19.3880031895"; frac "1.000000"; conf_lo "16.530497"; conf_hi "22.245509"; cov "101.188425";
Chr1	Cufflinks	exon	17614022	17614195	1000	-	.	gene_id "CUFF.3762"; transcript_id "AT1G47830.1"; exon_number "3"; FPKM "19.3880031895"; frac "1.000000"; conf_lo "16.530497"; conf_hi "22.245509"; cov "101.188425";
Chr1	Cufflinks	exon	17614468	17614518	1000	-	.	gene_id "CUFF.3762"; transcript_id "AT1G47830.1"; exon_number "4"; FPKM "19.3880031895"; frac "1.000000"; conf_lo "16.530497"; conf_hi "22.245509"; cov "101.188425";
Chr1	Cufflinks	exon	17614595	17614693	1000	-	.	gene_id "CUFF.3762"; transcript_id "AT1G47830.1"; exon_number "5"; FPKM "19.3880031895"; frac "1.000000"; conf_lo "16.530497"; conf_hi "22.245509"; cov "101.188425";
Chr1	Cufflinks	exon	17614782	17614926	1000	-	.	gene_id "CUFF.3762"; transcript_id "AT1G47830.1"; exon_number "6"; FPKM "19.3880031895"; frac "1.000000"; conf_lo "16.530497"; conf_hi "22.245509"; cov "101.188425";
Chr1	Cufflinks	transcript	17616107	17618894	1000	-	.	gene_id "CUFF.3763"; transcript_id "AT1G47840.1"; FPKM "1.6514511357"; frac "0.827167"; conf_lo "1.109811"; conf_hi "2.193092"; cov "8.617939"; full_read_support "yes";
Chr1	Cufflinks	exon	17616107	17616569	1000	-	.	gene_id "CUFF.3763"; transcript_id "AT1G47840.1"; exon_number "1"; FPKM "1.6514511357"; frac "0.827167"; conf_lo "1.109811"; conf_hi "2.193092"; cov "8.617939";
Chr1	Cufflinks	exon	17616648	17616729	1000	-	.	gene_id "CUFF.3763"; transcript_id "AT1G47840.1"; exon_number "2"; FPKM "1.6514511357"; frac "0.827167"; conf_lo "1.109811"; conf_hi "2.193092"; cov "8.617939";
Chr1	Cufflinks	exon	17617185	17617315	1000	-	.	gene_id "CUFF.3763"; transcript_id "AT1G47840.1"; exon_number "3"; FPKM "1.6514511357"; frac "0.827167"; conf_lo "1.109811"; conf_hi "2.193092"; cov "8.617939";
Chr1	Cufflinks	exon	17617408	17617503	1000	-	.	gene_id "CUFF.3763"; transcript_id "AT1G47840.1"; exon_number "4"; FPKM "1.6514511357"; frac "0.827167"; conf_lo "1.109811"; conf_hi "2.193092"; cov "8.617939";
Chr1	Cufflinks	exon	17617578	17617730	1000	-	.	gene_id "CUFF.3763"; transcript_id "AT1G47840.1"; exon_number "5"; FPKM "1.6514511357"; frac "0.827167"; conf_lo "1.109811"; conf_hi "2.193092"; cov "8.617939";
Chr1	Cufflinks	exon	17617820	17617894	1000	-	.	gene_id "CUFF.3763"; transcript_id "AT1G47840.1"; exon_number "6"; FPKM "1.6514511357"; frac "0.827167"; conf_lo "1.109811"; conf_hi "2.193092"; cov "8.617939";
Chr1	Cufflinks	exon	17617985	17618170	1000	-	.	gene_id "CUFF.3763"; transcript_id "AT1G47840.1"; exon_number "7"; FPKM "1.6514511357"; frac "0.827167"; conf_lo "1.109811"; conf_hi "2.193092"; cov "8.617939";
Chr1	Cufflinks	exon	17618245	17618395	1000	-	.	gene_id "CUFF.3763"; transcript_id "AT1G47840.1"; exon_number "8"; FPKM "1.6514511357"; frac "0.827167"; conf_lo "1.109811"; conf_hi "2.193092"; cov "8.617939";
Chr1	Cufflinks	exon	17618579	17618894	1000	-	.	gene_id "CUFF.3763"; transcript_id "AT1G47840.1"; exon_number "9"; FPKM "1.6514511357"; frac "0.827167"; conf_lo "1.109811"; conf_hi "2.193092"; cov "8.617939";
Chr1	Cufflinks	transcript	17616482	17618907	242	-	.	gene_id "CUFF.3763"; transcript_id "CUFF.3763.2"; FPKM "0.4004712502"; frac "0.172833"; conf_lo "0.077170"; conf_hi "0.723772"; cov "2.089821"; full_read_support "no";
Chr1	Cufflinks	exon	17616482	17616569	242	-	.	gene_id "CUFF.3763"; transcript_id "CUFF.3763.2"; exon_number "1"; FPKM "0.4004712502"; frac "0.172833"; conf_lo "0.077170"; conf_hi "0.723772"; cov "2.089821";
Chr1	Cufflinks	exon	17616648	17616729	242	-	.	gene_id "CUFF.3763"; transcript_id "CUFF.3763.2"; exon_number "2"; FPKM "0.4004712502"; frac "0.172833"; conf_lo "0.077170"; conf_hi "0.723772"; cov "2.089821";
Chr1	Cufflinks	exon	17617185	17617315	242	-	.	gene_id "CUFF.3763"; transcript_id "CUFF.3763.2"; exon_number "3"; FPKM "0.4004712502"; frac "0.172833"; conf_lo "0.077170"; conf_hi "0.723772"; cov "2.089821";
Chr1	Cufflinks	exon	17617408	17617894	242	-	.	gene_id "CUFF.3763"; transcript_id "CUFF.3763.2"; exon_number "4"; FPKM "0.4004712502"; frac "0.172833"; conf_lo "0.077170"; conf_hi "0.723772"; cov "2.089821";
Chr1	Cufflinks	exon	17617985	17618170	242	-	.	gene_id "CUFF.3763"; transcript_id "CUFF.3763.2"; exon_number "5"; FPKM "0.4004712502"; frac "0.172833"; conf_lo "0.077170"; conf_hi "0.723772"; cov "2.089821";
Chr1	Cufflinks	exon	17618245	17618395	242	-	.	gene_id "CUFF.3763"; transcript_id "CUFF.3763.2"; exon_number "6"; FPKM "0.4004712502"; frac "0.172833"; conf_lo "0.077170"; conf_hi "0.723772"; cov "2.089821";
Chr1	Cufflinks	exon	17618579	17618907	242	-	.	gene_id "CUFF.3763"; transcript_id "CUFF.3763.2"; exon_number "7"; FPKM "0.4004712502"; frac "0.172833"; conf_lo "0.077170"; conf_hi "0.723772"; cov "2.089821";
Chr1	Cufflinks	transcript	17620677	17630411	706	-	.	gene_id "CUFF.3764"; transcript_id "CUFF.3764.1"; FPKM "0.4306643210"; frac "0.297397"; conf_lo "0.295812"; conf_hi "0.565517"; cov "2.248438"; full_read_support "yes";
Chr1	Cufflinks	exon	17620677	17629643	706	-	.	gene_id "CUFF.3764"; transcript_id "CUFF.3764.1"; exon_number "1"; FPKM "0.4306643210"; frac "0.297397"; conf_lo "0.295812"; conf_hi "0.565517"; cov "2.248438";
Chr1	Cufflinks	exon	17629765	17630411	706	-	.	gene_id "CUFF.3764"; transcript_id "CUFF.3764.1"; exon_number "2"; FPKM "0.4306643210"; frac "0.297397"; conf_lo "0.295812"; conf_hi "0.565517"; cov "2.248438";
Chr1	Cufflinks	transcript	17620677	17630270	788	-	.	gene_id "CUFF.3764"; transcript_id "AT1G47860.1"; FPKM "0.4808094640"; frac "0.331318"; conf_lo "0.348518"; conf_hi "0.613101"; cov "2.510238"; full_read_support "yes";
Chr1	Cufflinks	exon	17620677	17630270	788	-	.	gene_id "CUFF.3764"; transcript_id "AT1G47860.1"; exon_number "1"; FPKM "0.4808094640"; frac "0.331318"; conf_lo "0.348518"; conf_hi "0.613101"; cov "2.510238";
Chr1	Cufflinks	transcript	17620677	17630411	1000	-	.	gene_id "CUFF.3764"; transcript_id "CUFF.3764.3"; FPKM "0.6098796427"; frac "0.371285"; conf_lo "0.451814"; conf_hi "0.767945"; cov "3.184096"; full_read_support "yes";
Chr1	Cufflinks	exon	17620677	17628432	1000	-	.	gene_id "CUFF.3764"; transcript_id "CUFF.3764.3"; exon_number "1"; FPKM "0.6098796427"; frac "0.371285"; conf_lo "0.451814"; conf_hi "0.767945"; cov "3.184096";
Chr1	Cufflinks	exon	17629546	17629643	1000	-	.	gene_id "CUFF.3764"; transcript_id "CUFF.3764.3"; exon_number "2"; FPKM "0.6098796427"; frac "0.371285"; conf_lo "0.451814"; conf_hi "0.767945"; cov "3.184096";
Chr1	Cufflinks	exon	17629765	17630411	1000	-	.	gene_id "CUFF.3764"; transcript_id "CUFF.3764.3"; exon_number "3"; FPKM "0.6098796427"; frac "0.371285"; conf_lo "0.451814"; conf_hi "0.767945"; cov "3.184096";
Chr1	Cufflinks	transcript	17634757	17637772	1	+	.	gene_id "CUFF.3765"; transcript_id "AT1G47870.2"; FPKM "0.0000000000"; frac "0.000000"; conf_lo "0.000000"; conf_hi "0.083946"; cov "0.000000"; full_read_support "no";
Chr1	Cufflinks	exon	17634757	17635170	1	+	.	gene_id "CUFF.3765"; transcript_id "AT1G47870.2"; exon_number "1"; FPKM "0.0000000000"; frac "0.000000"; conf_lo "0.000000"; conf_hi "0.083946"; cov "0.000000";
Chr1	Cufflinks	exon	17635435	17635618	1	+	.	gene_id "CUFF.3765"; transcript_id "AT1G47870.2"; exon_number "2"; FPKM "0.0000000000"; frac "0.000000"; conf_lo "0.000000"; conf_hi "0.083946"; cov "0.000000";
Chr1	Cufflinks	exon	17635730	17635789	1	+	.	gene_id "CUFF.3765"; transcript_id "AT1G47870.2"; exon_number "3"; FPKM "0.0000000000"; frac "0.000000"; conf_lo "0.000000"; conf_hi "0.083946"; cov "0.000000";
Chr1	Cufflinks	exon	17635874	17635959	1	+	.	gene_id "CUFF.3765"; transcript_id "AT1G47870.2"; exon_number "4"; FPKM "0.0000000000"; frac "0.000000"; conf_lo "0.000000"; conf_hi "0.083946"; cov "0.000000";
Chr1	Cufflinks	exon	17636159	17636247	1	+	.	gene_id "CUFF.3765"; transcript_id "AT1G47870.2"; exon_number "5"; FPKM "0.0000000000"; frac "0.000000"; conf_lo "0.000000"; conf_hi "0.083946"; cov "0.000000";
Chr1	Cufflinks	exon	17636336	17636390	1	+	.	gene_id "CUFF.3765"; transcript_id "AT1G47870.2"; exon_number "6"; FPKM "0.0000000000"; frac "0.000000"; conf_lo "0.000000"; conf_hi "0.083946"; cov "0.000000";
Chr1	Cufflinks	exon	17636559	17636611	1	+	.	gene_id "CUFF.3765"; transcript_id "AT1G47870.2"; exon_number "7"; FPKM "0.0000000000"; frac "0.000000"; conf_lo "0.000000"; conf_hi "0.083946"; cov "0.000000";
Chr1	Cufflinks	exon	17636704	17636754	1	+	.	gene_id "CUFF.3765"; transcript_id "AT1G47870.2"; exon_number "8"; FPKM "0.0000000000"; frac "0.000000"; conf_lo "0.000000"; conf_hi "0.083946"; cov "0.000000";
Chr1	Cufflinks	exon	17636834	17636882	1	+	.	gene_id "CUFF.3765"; transcript_id "AT1G47870.2"; exon_number "9"; FPKM "0.0000000000"; frac "0.000000"; conf_lo "0.000000"; conf_hi "0.083946"; cov "0.000000";
Chr1	Cufflinks	exon	17636963	17637028	1	+	.	gene_id "CUFF.3765"; transcript_id "AT1G47870.2"; exon_number "10"; FPKM "0.0000000000"; frac "0.000000"; conf_lo "0.000000"; conf_hi "0.083946"; cov "0.000000";
Chr1	Cufflinks	exon	17637115	17637185	1	+	.	gene_id "CUFF.3765"; transcript_id "AT1G47870.2"; exon_number "11"; FPKM "0.0000000000"; frac "0.000000"; conf_lo "0.000000"; conf_hi "0.083946"; cov "0.000000";
Chr1	Cufflinks	exon	17637276	17637390	1	+	.	gene_id "CUFF.3765"; transcript_id "AT1G47870.2"; exon_number "12"; FPKM "0.0000000000"; frac "0.000000"; conf_lo "0.000000"; conf_hi "0.083946"; cov "0.000000";
Chr1	Cufflinks	exon	17637483	17637772	1	+	.	gene_id "CUFF.3765"; transcript_id "AT1G47870.2"; exon_number "13"; FPKM "0.0000000000"; frac "0.000000"; conf_lo "0.000000"; conf_hi "0.083946"; cov "0.000000";
Chr1	Cufflinks	transcript	17634788	17637770	1000	+	.	gene_id "CUFF.3765"; transcript_id "AT1G47870.1"; FPKM "5.2784159687"; frac "1.000000"; conf_lo "4.292328"; conf_hi "6.264503"; cov "27.553797"; full_read_support "yes";
Chr1	Cufflinks	exon	17634788	17635170	1000	+	.	gene_id "CUFF.3765"; transcript_id "AT1G47870.1"; exon_number "1"; FPKM "5.2784159687"; frac "1.000000"; conf_lo "4.292328"; conf_hi "6.264503"; cov "27.553797";
Chr1	Cufflinks	exon	17635432	17635618	1000	+	.	gene_id "CUFF.3765"; transcript_id "AT1G47870.1"; exon_number "2"; FPKM "5.2784159687"; frac "1.000000"; conf_lo "4.292328"; conf_hi "6.264503"; cov "27.553797";
Chr1	Cufflinks	exon	17635730	17635789	1000	+	.	gene_id "CUFF.3765"; transcript_id "AT1G47870.1"; exon_number "3"; FPKM "5.2784159687"; frac "1.000000"; conf_lo "4.292328"; conf_hi "6.264503"; cov "27.553797";
Chr1	Cufflinks	exon	17635874	17635959	1000	+	.	gene_id "CUFF.3765"; transcript_id "AT1G47870.1"; exon_number "4"; FPKM "5.2784159687"; frac "1.000000"; conf_lo "4.292328"; conf_hi "6.264503"; cov "27.553797";
Chr1	Cufflinks	exon	17636159	17636247	1000	+	.	gene_id "CUFF.3765"; transcript_id "AT1G47870.1"; exon_number "5"; FPKM "5.2784159687"; frac "1.000000"; conf_lo "4.292328"; conf_hi "6.264503"; cov "27.553797";
Chr1	Cufflinks	exon	17636336	17636390	1000	+	.	gene_id "CUFF.3765"; transcript_id "AT1G47870.1"; exon_number "6"; FPKM "5.2784159687"; frac "1.000000"; conf_lo "4.292328"; conf_hi "6.264503"; cov "27.553797";
Chr1	Cufflinks	exon	17636559	17636611	1000	+	.	gene_id "CUFF.3765"; transcript_id "AT1G47870.1"; exon_number "7"; FPKM "5.2784159687"; frac "1.000000"; conf_lo "4.292328"; conf_hi "6.264503"; cov "27.553797";
Chr1	Cufflinks	exon	17636704	17636754	1000	+	.	gene_id "CUFF.3765"; transcript_id "AT1G47870.1"; exon_number "8"; FPKM "5.2784159687"; frac "1.000000"; conf_lo "4.292328"; conf_hi "6.264503"; cov "27.553797";
Chr1	Cufflinks	exon	17636834	17636882	1000	+	.	gene_id "CUFF.3765"; transcript_id "AT1G47870.1"; exon_number "9"; FPKM "5.2784159687"; frac "1.000000"; conf_lo "4.292328"; conf_hi "6.264503"; cov "27.553797";
Chr1	Cufflinks	exon	17636963	17637028	1000	+	.	gene_id "CUFF.3765"; transcript_id "AT1G47870.1"; exon_number "10"; FPKM "5.2784159687"; frac "1.000000"; conf_lo "4.292328"; conf_hi "6.264503"; cov "27.553797";
Chr1	Cufflinks	exon	17637115	17637185	1000	+	.	gene_id "CUFF.3765"; transcript_id "AT1G47870.1"; exon_number "11"; FPKM "5.2784159687"; frac "1.000000"; conf_lo "4.292328"; conf_hi "6.264503"; cov "27.553797";
Chr1	Cufflinks	exon	17637276	17637390	1000	+	.	gene_id "CUFF.3765"; transcript_id "AT1G47870.1"; exon_number "12"; FPKM "5.2784159687"; frac "1.000000"; conf_lo "4.292328"; conf_hi "6.264503"; cov "27.553797";
Chr1	Cufflinks	exon	17637483	17637770	1000	+	.	gene_id "CUFF.3765"; transcript_id "AT1G47870.1"; exon_number "13"; FPKM "5.2784159687"; frac "1.000000"; conf_lo "4.292328"; conf_hi "6.264503"; cov "27.553797";
Chr1	Cufflinks	transcript	17640046	17641148	1	+	.	gene_id "AT1G47880"; transcript_id "AT1G47880.1"; FPKM "0.0000000000"; frac "0.000000"; conf_lo "0.000000"; conf_hi "0.000000"; cov "0.000000"; full_read_support "no";
Chr1	Cufflinks	exon	17640046	17641148	1	+	.	gene_id "AT1G47880"; transcript_id "AT1G47880.1"; exon_number "1"; FPKM "0.0000000000"; frac "0.000000"; conf_lo "0.000000"; conf_hi "0.000000"; cov "0.000000";
Chr1	Cufflinks	transcript	17642397	17642805	1	-	.	gene_id "AT1G47885"; transcript_id "AT1G47885.1"; FPKM "0.0000000000"; frac "0.000000"; conf_lo "0.000000"; conf_hi "0.000000"; cov "0.000000"; full_read_support "no";
Chr1	Cufflinks	exon	17642397	17642635	1	-	.	gene_id "AT1G47885"; transcript_id "AT1G47885.1"; exon_number "1"; FPKM "0.0000000000"; frac "0.000000"; conf_lo "0.000000"; conf_hi "0.000000"; cov "0.000000";
Chr1	Cufflinks	exon	17642721	17642805	1	-	.	gene_id "AT1G47885"; transcript_id "AT1G47885.1"; exon_number "2"; FPKM "0.0000000000"; frac "0.000000"; conf_lo "0.000000"; conf_hi "0.000000"; cov "0.000000";
Chr1	Cufflinks	transcript	17643976	17647035	1000	+	.	gene_id "AT1G47890"; transcript_id "AT1G47890.1"; FPKM "0.4642481814"; frac "1.000000"; conf_lo "0.264081"; conf_hi "0.664416"; cov "2.425059"; full_read_support "yes";
Chr1	Cufflinks	exon	17643976	17647035	1000	+	.	gene_id "AT1G47890"; transcript_id "AT1G47890.1"; exon_number "1"; FPKM "0.4642481814"; frac "1.000000"; conf_lo "0.264081"; conf_hi "0.664416"; cov "2.425059";
Chr1	Cufflinks	transcript	17647061	17651826	466	-	.	gene_id "CUFF.3766"; transcript_id "CUFF.3766.1"; FPKM "2.3215813515"; frac "0.348131"; conf_lo "1.856007"; conf_hi "2.787156"; cov "12.109396"; full_read_support "no";
Chr1	Cufflinks	exon	17647061	17647735	466	-	.	gene_id "CUFF.3766"; transcript_id "CUFF.3766.1"; exon_number "1"; FPKM "2.3215813515"; frac "0.348131"; conf_lo "1.856007"; conf_hi "2.787156"; cov "12.109396";
Chr1	Cufflinks	exon	17648017	17648071	466	-	.	gene_id "CUFF.3766"; transcript_id "CUFF.3766.1"; exon_number "2"; FPKM "2.3215813515"; frac "0.348131"; conf_lo "1.856007"; conf_hi "2.787156"; cov "12.109396";
Chr1	Cufflinks	exon	17648158	17650420	466	-	.	gene_id "CUFF.3766"; transcript_id "CUFF.3766.1"; exon_number "3"; FPKM "2.3215813515"; frac "0.348131"; conf_lo "1.856007"; conf_hi "2.787156"; cov "12.109396";
Chr1	Cufflinks	exon	17650511	17650856	466	-	.	gene_id "CUFF.3766"; transcript_id "CUFF.3766.1"; exon_number "4"; FPKM "2.3215813515"; frac "0.348131"; conf_lo "1.856007"; conf_hi "2.787156"; cov "12.109396";
Chr1	Cufflinks	exon	17650937	17651021	466	-	.	gene_id "CUFF.3766"; transcript_id "CUFF.3766.1"; exon_number "5"; FPKM "2.3215813515"; frac "0.348131"; conf_lo "1.856007"; conf_hi "2.787156"; cov "12.109396";
Chr1	Cufflinks	exon	17651402	17651826	466	-	.	gene_id "CUFF.3766"; transcript_id "CUFF.3766.1"; exon_number "6"; FPKM "2.3215813515"; frac "0.348131"; conf_lo "1.856007"; conf_hi "2.787156"; cov "12.109396";
Chr1	Cufflinks	transcript	17647144	17651425	1000	-	.	gene_id "CUFF.3766"; transcript_id "AT1G47900.1"; FPKM "4.9739554042"; frac "0.651869"; conf_lo "4.275541"; conf_hi "5.672370"; cov "25.944211"; full_read_support "yes";
Chr1	Cufflinks	exon	17647144	17647735	1000	-	.	gene_id "CUFF.3766"; transcript_id "AT1G47900.1"; exon_number "1"; FPKM "4.9739554042"; frac "0.651869"; conf_lo "4.275541"; conf_hi "5.672370"; cov "25.944211";
Chr1	Cufflinks	exon	17648017	17648077	1000	-	.	gene_id "CUFF.3766"; transcript_id "AT1G47900.1"; exon_number "2"; FPKM "4.9739554042"; frac "0.651869"; conf_lo "4.275541"; conf_hi "5.672370"; cov "25.944211";
Chr1	Cufflinks	exon	17648158	17650420	1000	-	.	gene_id "CUFF.3766"; transcript_id "AT1G47900.1"; exon_number "3"; FPKM "4.9739554042"; frac "0.651869"; conf_lo "4.275541"; conf_hi "5.672370"; cov "25.944211";
Chr1	Cufflinks	exon	17650511	17650856	1000	-	.	gene_id "CUFF.3766"; transcript_id "AT1G47900.1"; exon_number "4"; FPKM "4.9739554042"; frac "0.651869"; conf_lo "4.275541"; conf_hi "5.672370"; cov "25.944211";
Chr1	Cufflinks	exon	17650937	17651041	1000	-	.	gene_id "CUFF.3766"; transcript_id "AT1G47900.1"; exon_number "5"; FPKM "4.9739554042"; frac "0.651869"; conf_lo "4.275541"; conf_hi "5.672370"; cov "25.944211";
Chr1	Cufflinks	exon	17651402	17651425	1000	-	.	gene_id "CUFF.3766"; transcript_id "AT1G47900.1"; exon_number "6"; FPKM "4.9739554042"; frac "0.651869"; conf_lo "4.275541"; conf_hi "5.672370"; cov "25.944211";
Chr1	Cufflinks	transcript	17647144	17651425	1	-	.	gene_id "CUFF.3766"; transcript_id "AT1G47900.2"; FPKM "0.0000000000"; frac "0.000000"; conf_lo "0.000000"; conf_hi "0.036231"; cov "0.000000"; full_read_support "no";
Chr1	Cufflinks	exon	17647144	17647735	1	-	.	gene_id "CUFF.3766"; transcript_id "AT1G47900.2"; exon_number "1"; FPKM "0.0000000000"; frac "0.000000"; conf_lo "0.000000"; conf_hi "0.036231"; cov "0.000000";
Chr1	Cufflinks	exon	17648017	17648071	1	-	.	gene_id "CUFF.3766"; transcript_id "AT1G47900.2"; exon_number "2"; FPKM "0.0000000000"; frac "0.000000"; conf_lo "0.000000"; conf_hi "0.036231"; cov "0.000000";
Chr1	Cufflinks	exon	17648158	17650420	1	-	.	gene_id "CUFF.3766"; transcript_id "AT1G47900.2"; exon_number "3"; FPKM "0.0000000000"; frac "0.000000"; conf_lo "0.000000"; conf_hi "0.036231"; cov "0.000000";
Chr1	Cufflinks	exon	17650511	17650856	1	-	.	gene_id "CUFF.3766"; transcript_id "AT1G47900.2"; exon_number "4"; FPKM "0.0000000000"; frac "0.000000"; conf_lo "0.000000"; conf_hi "0.036231"; cov "0.000000";
Chr1	Cufflinks	exon	17650937	17651041	1	-	.	gene_id "CUFF.3766"; transcript_id "AT1G47900.2"; exon_number "5"; FPKM "0.0000000000"; frac "0.000000"; conf_lo "0.000000"; conf_hi "0.036231"; cov "0.000000";
Chr1	Cufflinks	exon	17651402	17651425	1	-	.	gene_id "CUFF.3766"; transcript_id "AT1G47900.2"; exon_number "6"; FPKM "0.0000000000"; frac "0.000000"; conf_lo "0.000000"; conf_hi "0.036231"; cov "0.000000";
Chr1	Cufflinks	transcript	17656860	17660288	1	+	.	gene_id "AT1G47910"; transcript_id "AT1G47910.1"; FPKM "0.0000000000"; frac "0.000000"; conf_lo "0.000000"; conf_hi "0.000000"; cov "0.000000"; full_read_support "no";
Chr1	Cufflinks	exon	17656860	17660288	1	+	.	gene_id "AT1G47910"; transcript_id "AT1G47910.1"; exon_number "1"; FPKM "0.0000000000"; frac "0.000000"; conf_lo "0.000000"; conf_hi "0.000000"; cov "0.000000";
Chr1	Cufflinks	transcript	17660583	17663641	198	+	.	gene_id "CUFF.3767"; transcript_id "CUFF.3767.1"; FPKM "0.2295810701"; frac "0.171299"; conf_lo "0.019231"; conf_hi "0.439931"; cov "1.198554"; full_read_support "yes";
Chr1	Cufflinks	exon	17660583	17661992	198	+	.	gene_id "CUFF.3767"; transcript_id "CUFF.3767.1"; exon_number "1"; FPKM "0.2295810701"; frac "0.171299"; conf_lo "0.019231"; conf_hi "0.439931"; cov "1.198554";
Chr1	Cufflinks	exon	17662065	17662428	198	+	.	gene_id "CUFF.3767"; transcript_id "CUFF.3767.1"; exon_number "2"; FPKM "0.2295810701"; frac "0.171299"; conf_lo "0.019231"; conf_hi "0.439931"; cov "1.198554";
Chr1	Cufflinks	exon	17662973	17663641	198	+	.	gene_id "CUFF.3767"; transcript_id "CUFF.3767.1"; exon_number "3"; FPKM "0.2295810701"; frac "0.171299"; conf_lo "0.019231"; conf_hi "0.439931"; cov "1.198554";
Chr1	Cufflinks	transcript	17660583	17663641	1000	+	.	gene_id "CUFF.3767"; transcript_id "CUFF.3767.2"; FPKM "1.1563180100"; frac "0.828701"; conf_lo "0.770206"; conf_hi "1.542430"; cov "6.036690"; full_read_support "yes";
Chr1	Cufflinks	exon	17660583	17661763	1000	+	.	gene_id "CUFF.3767"; transcript_id "CUFF.3767.2"; exon_number "1"; FPKM "1.1563180100"; frac "0.828701"; conf_lo "0.770206"; conf_hi "1.542430"; cov "6.036690";
Chr1	Cufflinks	exon	17661852	17661992	1000	+	.	gene_id "CUFF.3767"; transcript_id "CUFF.3767.2"; exon_number "2"; FPKM "1.1563180100"; frac "0.828701"; conf_lo "0.770206"; conf_hi "1.542430"; cov "6.036690";
Chr1	Cufflinks	exon	17662065	17662428	1000	+	.	gene_id "CUFF.3767"; transcript_id "CUFF.3767.2"; exon_number "3"; FPKM "1.1563180100"; frac "0.828701"; conf_lo "0.770206"; conf_hi "1.542430"; cov "6.036690";
Chr1	Cufflinks	exon	17662973	17663641	1000	+	.	gene_id "CUFF.3767"; transcript_id "CUFF.3767.2"; exon_number "4"; FPKM "1.1563180100"; frac "0.828701"; conf_lo "0.770206"; conf_hi "1.542430"; cov "6.036690";
Chr1	Cufflinks	transcript	17660752	17660973	1	+	.	gene_id "CUFF.3767"; transcript_id "AT1G47915.1"; FPKM "0.0000000000"; frac "0.000000"; conf_lo "0.000000"; conf_hi "0.517400"; cov "0.000000"; full_read_support "no";
Chr1	Cufflinks	exon	17660752	17660973	1	+	.	gene_id "CUFF.3767"; transcript_id "AT1G47915.1"; exon_number "1"; FPKM "0.0000000000"; frac "0.000000"; conf_lo "0.000000"; conf_hi "0.517400"; cov "0.000000";
Chr1	Cufflinks	transcript	17661095	17662394	1	+	.	gene_id "CUFF.3767"; transcript_id "AT1G47920.1"; FPKM "0.0000000000"; frac "0.000000"; conf_lo "0.000000"; conf_hi "0.124137"; cov "0.000000"; full_read_support "yes";
Chr1	Cufflinks	exon	17661095	17661763	1	+	.	gene_id "CUFF.3767"; transcript_id "AT1G47920.1"; exon_number "1"; FPKM "0.0000000000"; frac "0.000000"; conf_lo "0.000000"; conf_hi "0.124137"; cov "0.000000";
Chr1	Cufflinks	exon	17661852	17661992	1	+	.	gene_id "CUFF.3767"; transcript_id "AT1G47920.1"; exon_number "2"; FPKM "0.0000000000"; frac "0.000000"; conf_lo "0.000000"; conf_hi "0.124137"; cov "0.000000";
Chr1	Cufflinks	exon	17662065	17662394	1	+	.	gene_id "CUFF.3767"; transcript_id "AT1G47920.1"; exon_number "3"; FPKM "0.0000000000"; frac "0.000000"; conf_lo "0.000000"; conf_hi "0.124137"; cov "0.000000";
Chr1	Cufflinks	transcript	17662900	17663940	1	+	.	gene_id "CUFF.3767"; transcript_id "AT1G47930.1"; FPKM "0.0000000000"; frac "0.000000"; conf_lo "0.000000"; conf_hi "0.139010"; cov "0.000000"; full_read_support "yes";
Chr1	Cufflinks	exon	17662900	17663940	1	+	.	gene_id "CUFF.3767"; transcript_id "AT1G47930.1"; exon_number "1"; FPKM "0.0000000000"; frac "0.000000"; conf_lo "0.000000"; conf_hi "0.139010"; cov "0.000000";
Chr1	Cufflinks	transcript	17668285	17669713	1	+	.	gene_id "AT1G47940"; transcript_id "AT1G47940.1"; FPKM "0.0000000000"; frac "0.000000"; conf_lo "0.000000"; conf_hi "0.000000"; cov "0.000000"; full_read_support "no";
Chr1	Cufflinks	exon	17668285	17668329	1	+	.	gene_id "AT1G47940"; transcript_id "AT1G47940.1"; exon_number "1"; FPKM "0.0000000000"; frac "0.000000"; conf_lo "0.000000"; conf_hi "0.000000"; cov "0.000000";
Chr1	Cufflinks	exon	17668423	17668752	1	+	.	gene_id "AT1G47940"; transcript_id "AT1G47940.1"; exon_number "2"; FPKM "0.0000000000"; frac "0.000000"; conf_lo "0.000000"; conf_hi "0.000000"; cov "0.000000";
Chr1	Cufflinks	exon	17668819	17668978	1	+	.	gene_id "AT1G47940"; transcript_id "AT1G47940.1"; exon_number "3"; FPKM "0.0000000000"; frac "0.000000"; conf_lo "0.000000"; conf_hi "0.000000"; cov "0.000000";
Chr1	Cufflinks	exon	17669091	17669218	1	+	.	gene_id "AT1G47940"; transcript_id "AT1G47940.1"; exon_number "4"; FPKM "0.0000000000"; frac "0.000000"; conf_lo "0.000000"; conf_hi "0.000000"; cov "0.000000";
Chr1	Cufflinks	exon	17669298	17669401	1	+	.	gene_id "AT1G47940"; transcript_id "AT1G47940.1"; exon_number "5"; FPKM "0.0000000000"; frac "0.000000"; conf_lo "0.000000"; conf_hi "0.000000"; cov "0.000000";
Chr1	Cufflinks	exon	17669480	17669513	1	+	.	gene_id "AT1G47940"; transcript_id "AT1G47940.1"; exon_number "6"; FPKM "0.0000000000"; frac "0.000000"; conf_lo "0.000000"; conf_hi "0.000000"; cov "0.000000";
Chr1	Cufflinks	exon	17669672	17669713	1	+	.	gene_id "AT1G47940"; transcript_id "AT1G47940.1"; exon_number "7"; FPKM "0.0000000000"; frac "0.000000"; conf_lo "0.000000"; conf_hi "0.000000"; cov "0.000000";
Chr1	Cufflinks	transcript	17673332	17673526	1	-	.	gene_id "AT1G47946"; transcript_id "AT1G47946.1"; FPKM "0.0000000000"; frac "0.000000"; conf_lo "0.000000"; conf_hi "0.000000"; cov "0.000000"; full_read_support "no";
Chr1	Cufflinks	exon	17673332	17673526	1	-	.	gene_id "AT1G47946"; transcript_id "AT1G47946.1"; exon_number "1"; FPKM "0.0000000000"; frac "0.000000"; conf_lo "0.000000"; conf_hi "0.000000"; cov "0.000000";
Chr1	Cufflinks	transcript	17675488	17681953	1	-	.	gene_id "CUFF.3768"; transcript_id "AT1G47950.1"; FPKM "0.0000000000"; frac "0.000000"; conf_lo "0.000000"; conf_hi "0.018374"; cov "0.000000"; full_read_support "yes";
Chr1	Cufflinks	exon	17675488	17681953	1	-	.	gene_id "CUFF.3768"; transcript_id "AT1G47950.1"; exon_number "1"; FPKM "0.0000000000"; frac "0.000000"; conf_lo "0.000000"; conf_hi "0.018374"; cov "0.000000";
Chr1	Cufflinks	transcript	17681157	17683629	1	-	.	gene_id "CUFF.3768"; transcript_id "AT1G47960.1"; FPKM "0.0000000000"; frac "0.000000"; conf_lo "0.000000"; conf_hi "0.087462"; cov "0.000000"; full_read_support "no";
Chr1	Cufflinks	exon	17681157	17682026	1	-	.	gene_id "CUFF.3768"; transcript_id "AT1G47960.1"; exon_number "1"; FPKM "0.0000000000"; frac "0.000000"; conf_lo "0.000000"; conf_hi "0.087462"; cov "0.000000";
Chr1	Cufflinks	exon	17682124	17682185	1	-	.	gene_id "CUFF.3768"; transcript_id "AT1G47960.1"; exon_number "2"; FPKM "0.0000000000"; frac "0.000000"; conf_lo "0.000000"; conf_hi "0.087462"; cov "0.000000";
Chr1	Cufflinks	exon	17682443	17682727	1	-	.	gene_id "CUFF.3768"; transcript_id "AT1G47960.1"; exon_number "3"; FPKM "0.0000000000"; frac "0.000000"; conf_lo "0.000000"; conf_hi "0.087462"; cov "0.000000";
Chr1	Cufflinks	exon	17683319	17683629	1	-	.	gene_id "CUFF.3768"; transcript_id "AT1G47960.1"; exon_number "4"; FPKM "0.0000000000"; frac "0.000000"; conf_lo "0.000000"; conf_hi "0.087462"; cov "0.000000";
Chr1	Cufflinks	transcript	17682365	17683629	532	-	.	gene_id "CUFF.3768"; transcript_id "CUFF.3768.3"; FPKM "8.4560264854"; frac "0.650237"; conf_lo "6.233205"; conf_hi "10.678848"; cov "44.107422"; full_read_support "yes";
Chr1	Cufflinks	exon	17682365	17682727	532	-	.	gene_id "CUFF.3768"; transcript_id "CUFF.3768.3"; exon_number "1"; FPKM "8.4560264854"; frac "0.650237"; conf_lo "6.233205"; conf_hi "10.678848"; cov "44.107422";
Chr1	Cufflinks	exon	17683319	17683629	532	-	.	gene_id "CUFF.3768"; transcript_id "CUFF.3768.3"; exon_number "2"; FPKM "8.4560264854"; frac "0.650237"; conf_lo "6.233205"; conf_hi "10.678848"; cov "44.107422";
Chr1	Cufflinks	transcript	17683334	17683629	1000	-	.	gene_id "CUFF.3768"; transcript_id "CUFF.3768.4"; FPKM "15.8877544440"; frac "0.220036"; conf_lo "7.911084"; conf_hi "23.864425"; cov "82.872008"; full_read_support "yes";
Chr1	Cufflinks	exon	17683334	17683629	1000	-	.	gene_id "CUFF.3768"; transcript_id "CUFF.3768.4"; exon_number "1"; FPKM "15.8877544440"; frac "0.220036"; conf_lo "7.911084"; conf_hi "23.864425"; cov "82.872008";
Chr1	Cufflinks	transcript	17687269	17688816	1000	+	.	gene_id "CUFF.3769"; transcript_id "AT1G47970.1"; FPKM "5.4098694317"; frac "0.703297"; conf_lo "4.032977"; conf_hi "6.786762"; cov "28.223446"; full_read_support "yes";
Chr1	Cufflinks	exon	17687269	17687695	1000	+	.	gene_id "CUFF.3769"; transcript_id "AT1G47970.1"; exon_number "1"; FPKM "5.4098694317"; frac "0.703297"; conf_lo "4.032977"; conf_hi "6.786762"; cov "28.223446";
Chr1	Cufflinks	exon	17688320	17688816	1000	+	.	gene_id "CUFF.3769"; transcript_id "AT1G47970.1"; exon_number "2"; FPKM "5.4098694317"; frac "0.703297"; conf_lo "4.032977"; conf_hi "6.786762"; cov "28.223446";
Chr1	Cufflinks	transcript	17687515	17688514	1000	-	.	gene_id "CUFF.3770"; transcript_id "CUFF.3770.1"; FPKM "2.0614101269"; frac "0.296703"; conf_lo "1.260269"; conf_hi "2.862551"; cov "10.754436"; full_read_support "yes";
Chr1	Cufflinks	exon	17687515	17688514	1000	-	.	gene_id "CUFF.3770"; transcript_id "CUFF.3770.1"; exon_number "1"; FPKM "2.0614101269"; frac "0.296703"; conf_lo "1.260269"; conf_hi "2.862551"; cov "10.754436";
Chr1	Cufflinks	transcript	17691834	17693867	1	-	.	gene_id "AT1G47980"; transcript_id "AT1G47980.1"; FPKM "0.0000000000"; frac "0.000000"; conf_lo "0.000000"; conf_hi "0.000000"; cov "0.000000"; full_read_support "no";
Chr1	Cufflinks	exon	17691834	17692371	1	-	.	gene_id "AT1G47980"; transcript_id "AT1G47980.1"; exon_number "1"; FPKM "0.0000000000"; frac "0.000000"; conf_lo "0.000000"; conf_hi "0.000000"; cov "0.000000";
Chr1	Cufflinks	exon	17692779	17693004	1	-	.	gene_id "AT1G47980"; transcript_id "AT1G47980.1"; exon_number "2"; FPKM "0.0000000000"; frac "0.000000"; conf_lo "0.000000"; conf_hi "0.000000"; cov "0.000000";
Chr1	Cufflinks	exon	17693484	17693867	1	-	.	gene_id "AT1G47980"; transcript_id "AT1G47980.1"; exon_number "3"; FPKM "0.0000000000"; frac "0.000000"; conf_lo "0.000000"; conf_hi "0.000000"; cov "0.000000";
Chr1	Cufflinks	transcript	17695645	17695931	1000	+	.	gene_id "CUFF.3771"; transcript_id "CUFF.3771.1"; FPKM "38.7134122317"; frac "1.000000"; conf_lo "27.439896"; conf_hi "49.986928"; cov "201.861470"; full_read_support "yes";
Chr1	Cufflinks	exon	17695645	17695931	1000	+	.	gene_id "CUFF.3771"; transcript_id "CUFF.3771.1"; exon_number "1"; FPKM "38.7134122317"; frac "1.000000"; conf_lo "27.439896"; conf_hi "49.986928"; cov "201.861470";
Chr1	Cufflinks	transcript	16135852	16137463	1000	-	.	gene_id "CUFF.3772"; transcript_id "AT1G42990.1"; FPKM "22.5895927546"; frac "1.000000"; conf_lo "19.974765"; conf_hi "25.204420"; cov "117.868878"; full_read_support "yes";
Chr1	Cufflinks	exon	16135852	16136512	1000	-	.	gene_id "CUFF.3772"; transcript_id "AT1G42990.1"; exon_number "1"; FPKM "22.5895927546"; frac "1.000000"; conf_lo "19.974765"; conf_hi "25.204420"; cov "117.868878";
Chr1	Cufflinks	exon	16137023	16137463	1000	-	.	gene_id "CUFF.3772"; transcript_id "AT1G42990.1"; exon_number "2"; FPKM "22.5895927546"; frac "1.000000"; conf_lo "19.974765"; conf_hi "25.204420"; cov "117.868878";
Chr1	Cufflinks	transcript	16140816	16141655	1	+	.	gene_id "CUFF.3773"; transcript_id "AT1G43000.1"; FPKM "0.0000000000"; frac "0.000000"; conf_lo "0.000000"; conf_hi "0.000000"; cov "0.000000"; full_read_support "no";
Chr1	Cufflinks	exon	16140816	16141001	1	+	.	gene_id "CUFF.3773"; transcript_id "AT1G43000.1"; exon_number "1"; FPKM "0.0000000000"; frac "0.000000"; conf_lo "0.000000"; conf_hi "0.000000"; cov "0.000000";
Chr1	Cufflinks	exon	16141106	16141321	1	+	.	gene_id "CUFF.3773"; transcript_id "AT1G43000.1"; exon_number "2"; FPKM "0.0000000000"; frac "0.000000"; conf_lo "0.000000"; conf_hi "0.000000"; cov "0.000000";
Chr1	Cufflinks	exon	16141407	16141655	1	+	.	gene_id "CUFF.3773"; transcript_id "AT1G43000.1"; exon_number "3"; FPKM "0.0000000000"; frac "0.000000"; conf_lo "0.000000"; conf_hi "0.000000"; cov "0.000000";
Chr1	Cufflinks	transcript	16151095	16152240	1	+	.	gene_id "AT1G43005"; transcript_id "AT1G43005.1"; FPKM "0.0000000000"; frac "0.000000"; conf_lo "0.000000"; conf_hi "0.000000"; cov "0.000000"; full_read_support "no";
Chr1	Cufflinks	exon	16151095	16151115	1	+	.	gene_id "AT1G43005"; transcript_id "AT1G43005.1"; exon_number "1"; FPKM "0.0000000000"; frac "0.000000"; conf_lo "0.000000"; conf_hi "0.000000"; cov "0.000000";
Chr1	Cufflinks	exon	16151201	16151294	1	+	.	gene_id "AT1G43005"; transcript_id "AT1G43005.1"; exon_number "2"; FPKM "0.0000000000"; frac "0.000000"; conf_lo "0.000000"; conf_hi "0.000000"; cov "0.000000";
Chr1	Cufflinks	exon	16151372	16151613	1	+	.	gene_id "AT1G43005"; transcript_id "AT1G43005.1"; exon_number "3"; FPKM "0.0000000000"; frac "0.000000"; conf_lo "0.000000"; conf_hi "0.000000"; cov "0.000000";
Chr1	Cufflinks	exon	16151774	16151816	1	+	.	gene_id "AT1G43005"; transcript_id "AT1G43005.1"; exon_number "4"; FPKM "0.0000000000"; frac "0.000000"; conf_lo "0.000000"; conf_hi "0.000000"; cov "0.000000";
Chr1	Cufflinks	exon	16151963	16152240	1	+	.	gene_id "AT1G43005"; transcript_id "AT1G43005.1"; exon_number "5"; FPKM "0.0000000000"; frac "0.000000"; conf_lo "0.000000"; conf_hi "0.000000"; cov "0.000000";
Chr1	Cufflinks	transcript	16153609	16154468	1	+	.	gene_id "AT1G43010"; transcript_id "AT1G43010.1"; FPKM "0.0000000000"; frac "0.000000"; conf_lo "0.000000"; conf_hi "0.000000"; cov "0.000000"; full_read_support "no";
Chr1	Cufflinks	exon	16153609	16153875	1	+	.	gene_id "AT1G43010"; transcript_id "AT1G43010.1"; exon_number "1"; FPKM "0.0000000000"; frac "0.000000"; conf_lo "0.000000"; conf_hi "0.000000"; cov "0.000000";
Chr1	Cufflinks	exon	16153962	16154468	1	+	.	gene_id "AT1G43010"; transcript_id "AT1G43010.1"; exon_number "2"; FPKM "0.0000000000"; frac "0.000000"; conf_lo "0.000000"; conf_hi "0.000000"; cov "0.000000";
Chr1	Cufflinks	transcript	16155403	16157911	1000	+	.	gene_id "CUFF.3774"; transcript_id "AT1G43020.3"; FPKM "0.2433080440"; frac "0.597954"; conf_lo "0.010836"; conf_hi "0.475780"; cov "1.269068"; full_read_support "no";
Chr1	Cufflinks	exon	16155403	16155493	1000	+	.	gene_id "CUFF.3774"; transcript_id "AT1G43020.3"; exon_number "1"; FPKM "0.2433080440"; frac "0.597954"; conf_lo "0.010836"; conf_hi "0.475780"; cov "1.269068";
Chr1	Cufflinks	exon	16155584	16155617	1000	+	.	gene_id "CUFF.3774"; transcript_id "AT1G43020.3"; exon_number "2"; FPKM "0.2433080440"; frac "0.597954"; conf_lo "0.010836"; conf_hi "0.475780"; cov "1.269068";
Chr1	Cufflinks	exon	16155699	16155758	1000	+	.	gene_id "CUFF.3774"; transcript_id "AT1G43020.3"; exon_number "3"; FPKM "0.2433080440"; frac "0.597954"; conf_lo "0.010836"; conf_hi "0.475780"; cov "1.269068";
Chr1	Cufflinks	exon	16155857	16156069	1000	+	.	gene_id "CUFF.3774"; transcript_id "AT1G43020.3"; exon_number "4"; FPKM "0.2433080440"; frac "0.597954"; conf_lo "0.010836"; conf_hi "0.475780"; cov "1.269068";
Chr1	Cufflinks	exon	16156158	16156420	1000	+	.	gene_id "CUFF.3774"; transcript_id "AT1G43020.3"; exon_number "5"; FPKM "0.2433080440"; frac "0.597954"; conf_lo "0.010836"; conf_hi "0.475780"; cov "1.269068";
Chr1	Cufflinks	exon	16156505	16156604	1000	+	.	gene_id "CUFF.3774"; transcript_id "AT1G43020.3"; exon_number "6"; FPKM "0.2433080440"; frac "0.597954"; conf_lo "0.010836"; conf_hi "0.475780"; cov "1.269068";
Chr1	Cufflinks	exon	16156695	16156751	1000	+	.	gene_id "CUFF.3774"; transcript_id "AT1G43020.3"; exon_number "7"; FPKM "0.2433080440"; frac "0.597954"; conf_lo "0.010836"; conf_hi "0.475780"; cov "1.269068";
Chr1	Cufflinks	exon	16156934	16157020	1000	+	.	gene_id "CUFF.3774"; transcript_id "AT1G43020.3"; exon_number "8"; FPKM "0.2433080440"; frac "0.597954"; conf_lo "0.010836"; conf_hi "0.475780"; cov "1.269068";
Chr1	Cufflinks	exon	16157246	16157374	1000	+	.	gene_id "CUFF.3774"; transcript_id "AT1G43020.3"; exon_number "9"; FPKM "0.2433080440"; frac "0.597954"; conf_lo "0.010836"; conf_hi "0.475780"; cov "1.269068";
Chr1	Cufflinks	exon	16157461	16157911	1000	+	.	gene_id "CUFF.3774"; transcript_id "AT1G43020.3"; exon_number "10"; FPKM "0.2433080440"; frac "0.597954"; conf_lo "0.010836"; conf_hi "0.475780"; cov "1.269068";
Chr1	Cufflinks	transcript	16155403	16157130	869	+	.	gene_id "CUFF.3774"; transcript_id "AT1G43020.2"; FPKM "0.2115566239"; frac "0.402046"; conf_lo "0.000000"; conf_hi "0.482350"; cov "1.103456"; full_read_support "no";
Chr1	Cufflinks	exon	16155403	16155493	869	+	.	gene_id "CUFF.3774"; transcript_id "AT1G43020.2"; exon_number "1"; FPKM "0.2115566239"; frac "0.402046"; conf_lo "0.000000"; conf_hi "0.482350"; cov "1.103456";
Chr1	Cufflinks	exon	16155584	16155617	869	+	.	gene_id "CUFF.3774"; transcript_id "AT1G43020.2"; exon_number "2"; FPKM "0.2115566239"; frac "0.402046"; conf_lo "0.000000"; conf_hi "0.482350"; cov "1.103456";
Chr1	Cufflinks	exon	16155699	16155758	869	+	.	gene_id "CUFF.3774"; transcript_id "AT1G43020.2"; exon_number "3"; FPKM "0.2115566239"; frac "0.402046"; conf_lo "0.000000"; conf_hi "0.482350"; cov "1.103456";
Chr1	Cufflinks	exon	16155857	16156069	869	+	.	gene_id "CUFF.3774"; transcript_id "AT1G43020.2"; exon_number "4"; FPKM "0.2115566239"; frac "0.402046"; conf_lo "0.000000"; conf_hi "0.482350"; cov "1.103456";
Chr1	Cufflinks	exon	16156158	16156420	869	+	.	gene_id "CUFF.3774"; transcript_id "AT1G43020.2"; exon_number "5"; FPKM "0.2115566239"; frac "0.402046"; conf_lo "0.000000"; conf_hi "0.482350"; cov "1.103456";
Chr1	Cufflinks	exon	16156505	16156604	869	+	.	gene_id "CUFF.3774"; transcript_id "AT1G43020.2"; exon_number "6"; FPKM "0.2115566239"; frac "0.402046"; conf_lo "0.000000"; conf_hi "0.482350"; cov "1.103456";
Chr1	Cufflinks	exon	16156695	16157130	869	+	.	gene_id "CUFF.3774"; transcript_id "AT1G43020.2"; exon_number "7"; FPKM "0.2115566239"; frac "0.402046"; conf_lo "0.000000"; conf_hi "0.482350"; cov "1.103456";
Chr1	Cufflinks	transcript	16155403	16157130	1	+	.	gene_id "CUFF.3774"; transcript_id "AT1G43020.4"; FPKM "0.0000000000"; frac "0.000000"; conf_lo "0.000000"; conf_hi "0.134769"; cov "0.000000"; full_read_support "no";
Chr1	Cufflinks	exon	16155403	16155493	1	+	.	gene_id "CUFF.3774"; transcript_id "AT1G43020.4"; exon_number "1"; FPKM "0.0000000000"; frac "0.000000"; conf_lo "0.000000"; conf_hi "0.134769"; cov "0.000000";
Chr1	Cufflinks	exon	16155584	16155617	1	+	.	gene_id "CUFF.3774"; transcript_id "AT1G43020.4"; exon_number "2"; FPKM "0.0000000000"; frac "0.000000"; conf_lo "0.000000"; conf_hi "0.134769"; cov "0.000000";
Chr1	Cufflinks	exon	16155699	16155758	1	+	.	gene_id "CUFF.3774"; transcript_id "AT1G43020.4"; exon_number "3"; FPKM "0.0000000000"; frac "0.000000"; conf_lo "0.000000"; conf_hi "0.134769"; cov "0.000000";
Chr1	Cufflinks	exon	16155857	16156069	1	+	.	gene_id "CUFF.3774"; transcript_id "AT1G43020.4"; exon_number "4"; FPKM "0.0000000000"; frac "0.000000"; conf_lo "0.000000"; conf_hi "0.134769"; cov "0.000000";
Chr1	Cufflinks	exon	16156158	16156420	1	+	.	gene_id "CUFF.3774"; transcript_id "AT1G43020.4"; exon_number "5"; FPKM "0.0000000000"; frac "0.000000"; conf_lo "0.000000"; conf_hi "0.134769"; cov "0.000000";
Chr1	Cufflinks	exon	16156505	16156604	1	+	.	gene_id "CUFF.3774"; transcript_id "AT1G43020.4"; exon_number "6"; FPKM "0.0000000000"; frac "0.000000"; conf_lo "0.000000"; conf_hi "0.134769"; cov "0.000000";
Chr1	Cufflinks	exon	16156695	16156803	1	+	.	gene_id "CUFF.3774"; transcript_id "AT1G43020.4"; exon_number "7"; FPKM "0.0000000000"; frac "0.000000"; conf_lo "0.000000"; conf_hi "0.134769"; cov "0.000000";
Chr1	Cufflinks	exon	16156934	16157130	1	+	.	gene_id "CUFF.3774"; transcript_id "AT1G43020.4"; exon_number "8"; FPKM "0.0000000000"; frac "0.000000"; conf_lo "0.000000"; conf_hi "0.134769"; cov "0.000000";
Chr1	Cufflinks	transcript	16155403	16157911	1	+	.	gene_id "CUFF.3774"; transcript_id "AT1G43020.1"; FPKM "0.0000000000"; frac "0.000000"; conf_lo "0.000000"; conf_hi "0.090068"; cov "0.000000"; full_read_support "no";
Chr1	Cufflinks	exon	16155403	16155493	1	+	.	gene_id "CUFF.3774"; transcript_id "AT1G43020.1"; exon_number "1"; FPKM "0.0000000000"; frac "0.000000"; conf_lo "0.000000"; conf_hi "0.090068"; cov "0.000000";
Chr1	Cufflinks	exon	16155584	16155617	1	+	.	gene_id "CUFF.3774"; transcript_id "AT1G43020.1"; exon_number "2"; FPKM "0.0000000000"; frac "0.000000"; conf_lo "0.000000"; conf_hi "0.090068"; cov "0.000000";
Chr1	Cufflinks	exon	16155699	16155758	1	+	.	gene_id "CUFF.3774"; transcript_id "AT1G43020.1"; exon_number "3"; FPKM "0.0000000000"; frac "0.000000"; conf_lo "0.000000"; conf_hi "0.090068"; cov "0.000000";
Chr1	Cufflinks	exon	16155857	16156069	1	+	.	gene_id "CUFF.3774"; transcript_id "AT1G43020.1"; exon_number "4"; FPKM "0.0000000000"; frac "0.000000"; conf_lo "0.000000"; conf_hi "0.090068"; cov "0.000000";
Chr1	Cufflinks	exon	16156158	16156420	1	+	.	gene_id "CUFF.3774"; transcript_id "AT1G43020.1"; exon_number "5"; FPKM "0.0000000000"; frac "0.000000"; conf_lo "0.000000"; conf_hi "0.090068"; cov "0.000000";
Chr1	Cufflinks	exon	16156505	16156604	1	+	.	gene_id "CUFF.3774"; transcript_id "AT1G43020.1"; exon_number "6"; FPKM "0.0000000000"; frac "0.000000"; conf_lo "0.000000"; conf_hi "0.090068"; cov "0.000000";
Chr1	Cufflinks	exon	16156695	16156751	1	+	.	gene_id "CUFF.3774"; transcript_id "AT1G43020.1"; exon_number "7"; FPKM "0.0000000000"; frac "0.000000"; conf_lo "0.000000"; conf_hi "0.090068"; cov "0.000000";
Chr1	Cufflinks	exon	16156934	16157020	1	+	.	gene_id "CUFF.3774"; transcript_id "AT1G43020.1"; exon_number "8"; FPKM "0.0000000000"; frac "0.000000"; conf_lo "0.000000"; conf_hi "0.090068"; cov "0.000000";
Chr1	Cufflinks	exon	16157246	16157374	1	+	.	gene_id "CUFF.3774"; transcript_id "AT1G43020.1"; exon_number "9"; FPKM "0.0000000000"; frac "0.000000"; conf_lo "0.000000"; conf_hi "0.090068"; cov "0.000000";
Chr1	Cufflinks	exon	16157456	16157911	1	+	.	gene_id "CUFF.3774"; transcript_id "AT1G43020.1"; exon_number "10"; FPKM "0.0000000000"; frac "0.000000"; conf_lo "0.000000"; conf_hi "0.090068"; cov "0.000000";
Chr1	Cufflinks	transcript	16177091	16181460	1	+	.	gene_id "AT1G43030"; transcript_id "AT1G43030.1"; FPKM "0.0000000000"; frac "0.000000"; conf_lo "0.000000"; conf_hi "0.000000"; cov "0.000000"; full_read_support "no";
Chr1	Cufflinks	exon	16177091	16181460	1	+	.	gene_id "AT1G43030"; transcript_id "AT1G43030.1"; exon_number "1"; FPKM "0.0000000000"; frac "0.000000"; conf_lo "0.000000"; conf_hi "0.000000"; cov "0.000000";
Chr1	Cufflinks	transcript	16184209	16184523	1	+	.	gene_id "AT1G43040"; transcript_id "AT1G43040.1"; FPKM "0.0000000000"; frac "0.000000"; conf_lo "0.000000"; conf_hi "0.000000"; cov "0.000000"; full_read_support "no";
Chr1	Cufflinks	exon	16184209	16184523	1	+	.	gene_id "AT1G43040"; transcript_id "AT1G43040.1"; exon_number "1"; FPKM "0.0000000000"; frac "0.000000"; conf_lo "0.000000"; conf_hi "0.000000"; cov "0.000000";
Chr1	Cufflinks	transcript	16185838	16187658	1	-	.	gene_id "AT1G43050"; transcript_id "AT1G43050.1"; FPKM "0.0000000000"; frac "0.000000"; conf_lo "0.000000"; conf_hi "0.000000"; cov "0.000000"; full_read_support "no";
Chr1	Cufflinks	exon	16185838	16187658	1	-	.	gene_id "AT1G43050"; transcript_id "AT1G43050.1"; exon_number "1"; FPKM "0.0000000000"; frac "0.000000"; conf_lo "0.000000"; conf_hi "0.000000"; cov "0.000000";
Chr1	Cufflinks	transcript	16189210	16203832	1	+	.	gene_id "AT1G43060"; transcript_id "AT1G43060.1"; FPKM "0.0000000000"; frac "0.000000"; conf_lo "0.000000"; conf_hi "0.000000"; cov "0.000000"; full_read_support "no";
Chr1	Cufflinks	exon	16189210	16203832	1	+	.	gene_id "AT1G43060"; transcript_id "AT1G43060.1"; exon_number "1"; FPKM "0.0000000000"; frac "0.000000"; conf_lo "0.000000"; conf_hi "0.000000"; cov "0.000000";
Chr1	Cufflinks	transcript	16208691	16209749	1	+	.	gene_id "AT1G43070"; transcript_id "AT1G43070.1"; FPKM "0.0000000000"; frac "0.000000"; conf_lo "0.000000"; conf_hi "0.000000"; cov "0.000000"; full_read_support "no";
Chr1	Cufflinks	exon	16208691	16209749	1	+	.	gene_id "AT1G43070"; transcript_id "AT1G43070.1"; exon_number "1"; FPKM "0.0000000000"; frac "0.000000"; conf_lo "0.000000"; conf_hi "0.000000"; cov "0.000000";
Chr1	Cufflinks	transcript	16213995	16215828	1	-	.	gene_id "AT1G43080"; transcript_id "AT1G43080.1"; FPKM "0.0000000000"; frac "0.000000"; conf_lo "0.000000"; conf_hi "0.000000"; cov "0.000000"; full_read_support "no";
Chr1	Cufflinks	exon	16213995	16214228	1	-	.	gene_id "AT1G43080"; transcript_id "AT1G43080.1"; exon_number "1"; FPKM "0.0000000000"; frac "0.000000"; conf_lo "0.000000"; conf_hi "0.000000"; cov "0.000000";
Chr1	Cufflinks	exon	16214321	16214845	1	-	.	gene_id "AT1G43080"; transcript_id "AT1G43080.1"; exon_number "2"; FPKM "0.0000000000"; frac "0.000000"; conf_lo "0.000000"; conf_hi "0.000000"; cov "0.000000";
Chr1	Cufflinks	exon	16215058	16215369	1	-	.	gene_id "AT1G43080"; transcript_id "AT1G43080.1"; exon_number "3"; FPKM "0.0000000000"; frac "0.000000"; conf_lo "0.000000"; conf_hi "0.000000"; cov "0.000000";
Chr1	Cufflinks	exon	16215685	16215828	1	-	.	gene_id "AT1G43080"; transcript_id "AT1G43080.1"; exon_number "4"; FPKM "0.0000000000"; frac "0.000000"; conf_lo "0.000000"; conf_hi "0.000000"; cov "0.000000";
Chr1	Cufflinks	transcript	16217197	16219150	1	-	.	gene_id "AT1G43090"; transcript_id "AT1G43090.1"; FPKM "0.0000000000"; frac "0.000000"; conf_lo "0.000000"; conf_hi "0.000000"; cov "0.000000"; full_read_support "no";
Chr1	Cufflinks	exon	16217197	16217550	1	-	.	gene_id "AT1G43090"; transcript_id "AT1G43090.1"; exon_number "1"; FPKM "0.0000000000"; frac "0.000000"; conf_lo "0.000000"; conf_hi "0.000000"; cov "0.000000";
Chr1	Cufflinks	exon	16217643	16218167	1	-	.	gene_id "AT1G43090"; transcript_id "AT1G43090.1"; exon_number "2"; FPKM "0.0000000000"; frac "0.000000"; conf_lo "0.000000"; conf_hi "0.000000"; cov "0.000000";
Chr1	Cufflinks	exon	16218380	16218691	1	-	.	gene_id "AT1G43090"; transcript_id "AT1G43090.1"; exon_number "3"; FPKM "0.0000000000"; frac "0.000000"; conf_lo "0.000000"; conf_hi "0.000000"; cov "0.000000";
Chr1	Cufflinks	exon	16219007	16219150	1	-	.	gene_id "AT1G43090"; transcript_id "AT1G43090.1"; exon_number "4"; FPKM "0.0000000000"; frac "0.000000"; conf_lo "0.000000"; conf_hi "0.000000"; cov "0.000000";
Chr1	Cufflinks	transcript	16220519	16222473	1	-	.	gene_id "AT1G43100"; transcript_id "AT1G43100.1"; FPKM "0.0000000000"; frac "0.000000"; conf_lo "0.000000"; conf_hi "0.000000"; cov "0.000000"; full_read_support "no";
Chr1	Cufflinks	exon	16220519	16220872	1	-	.	gene_id "AT1G43100"; transcript_id "AT1G43100.1"; exon_number "1"; FPKM "0.0000000000"; frac "0.000000"; conf_lo "0.000000"; conf_hi "0.000000"; cov "0.000000";
Chr1	Cufflinks	exon	16220965	16221489	1	-	.	gene_id "AT1G43100"; transcript_id "AT1G43100.1"; exon_number "2"; FPKM "0.0000000000"; frac "0.000000"; conf_lo "0.000000"; conf_hi "0.000000"; cov "0.000000";
Chr1	Cufflinks	exon	16221703	16222014	1	-	.	gene_id "AT1G43100"; transcript_id "AT1G43100.1"; exon_number "3"; FPKM "0.0000000000"; frac "0.000000"; conf_lo "0.000000"; conf_hi "0.000000"; cov "0.000000";
Chr1	Cufflinks	exon	16222330	16222473	1	-	.	gene_id "AT1G43100"; transcript_id "AT1G43100.1"; exon_number "4"; FPKM "0.0000000000"; frac "0.000000"; conf_lo "0.000000"; conf_hi "0.000000"; cov "0.000000";
Chr1	Cufflinks	transcript	16223981	16225810	1	-	.	gene_id "AT1G43110"; transcript_id "AT1G43110.1"; FPKM "0.0000000000"; frac "0.000000"; conf_lo "0.000000"; conf_hi "0.000000"; cov "0.000000"; full_read_support "no";
Chr1	Cufflinks	exon	16223981	16224213	1	-	.	gene_id "AT1G43110"; transcript_id "AT1G43110.1"; exon_number "1"; FPKM "0.0000000000"; frac "0.000000"; conf_lo "0.000000"; conf_hi "0.000000"; cov "0.000000";
Chr1	Cufflinks	exon	16224306	16224827	1	-	.	gene_id "AT1G43110"; transcript_id "AT1G43110.1"; exon_number "2"; FPKM "0.0000000000"; frac "0.000000"; conf_lo "0.000000"; conf_hi "0.000000"; cov "0.000000";
Chr1	Cufflinks	exon	16225040	16225351	1	-	.	gene_id "AT1G43110"; transcript_id "AT1G43110.1"; exon_number "3"; FPKM "0.0000000000"; frac "0.000000"; conf_lo "0.000000"; conf_hi "0.000000"; cov "0.000000";
Chr1	Cufflinks	exon	16225667	16225810	1	-	.	gene_id "AT1G43110"; transcript_id "AT1G43110.1"; exon_number "4"; FPKM "0.0000000000"; frac "0.000000"; conf_lo "0.000000"; conf_hi "0.000000"; cov "0.000000";
Chr1	Cufflinks	transcript	16227318	16227779	1	-	.	gene_id "AT1G43120"; transcript_id "AT1G43120.1"; FPKM "0.0000000000"; frac "0.000000"; conf_lo "0.000000"; conf_hi "0.000000"; cov "0.000000"; full_read_support "no";
Chr1	Cufflinks	exon	16227318	16227779	1	-	.	gene_id "AT1G43120"; transcript_id "AT1G43120.1"; exon_number "1"; FPKM "0.0000000000"; frac "0.000000"; conf_lo "0.000000"; conf_hi "0.000000"; cov "0.000000";
Chr1	Cufflinks	transcript	16228208	16231233	1000	-	.	gene_id "CUFF.3775"; transcript_id "AT1G43130.1"; FPKM "8.6725032375"; frac "1.000000"; conf_lo "7.262883"; conf_hi "10.082123"; cov "45.276454"; full_read_support "yes";
Chr1	Cufflinks	exon	16228208	16228773	1000	-	.	gene_id "CUFF.3775"; transcript_id "AT1G43130.1"; exon_number "1"; FPKM "8.6725032375"; frac "1.000000"; conf_lo "7.262883"; conf_hi "10.082123"; cov "45.276454";
Chr1	Cufflinks	exon	16228863	16228989	1000	-	.	gene_id "CUFF.3775"; transcript_id "AT1G43130.1"; exon_number "2"; FPKM "8.6725032375"; frac "1.000000"; conf_lo "7.262883"; conf_hi "10.082123"; cov "45.276454";
Chr1	Cufflinks	exon	16229073	16229170	1000	-	.	gene_id "CUFF.3775"; transcript_id "AT1G43130.1"; exon_number "3"; FPKM "8.6725032375"; frac "1.000000"; conf_lo "7.262883"; conf_hi "10.082123"; cov "45.276454";
Chr1	Cufflinks	exon	16229456	16229623	1000	-	.	gene_id "CUFF.3775"; transcript_id "AT1G43130.1"; exon_number "4"; FPKM "8.6725032375"; frac "1.000000"; conf_lo "7.262883"; conf_hi "10.082123"; cov "45.276454";
Chr1	Cufflinks	exon	16229977	16230086	1000	-	.	gene_id "CUFF.3775"; transcript_id "AT1G43130.1"; exon_number "5"; FPKM "8.6725032375"; frac "1.000000"; conf_lo "7.262883"; conf_hi "10.082123"; cov "45.276454";
Chr1	Cufflinks	exon	16230175	16230227	1000	-	.	gene_id "CUFF.3775"; transcript_id "AT1G43130.1"; exon_number "6"; FPKM "8.6725032375"; frac "1.000000"; conf_lo "7.262883"; conf_hi "10.082123"; cov "45.276454";
Chr1	Cufflinks	exon	16231042	16231233	1000	-	.	gene_id "CUFF.3775"; transcript_id "AT1G43130.1"; exon_number "7"; FPKM "8.6725032375"; frac "1.000000"; conf_lo "7.262883"; conf_hi "10.082123"; cov "45.276454";
Chr1	Cufflinks	transcript	16232785	16236109	1000	+	.	gene_id "AT1G43140"; transcript_id "AT1G43140.1"; FPKM "0.0294324911"; frac "1.000000"; conf_lo "0.000000"; conf_hi "0.088297"; cov "0.153744"; full_read_support "no";
Chr1	Cufflinks	exon	16232785	16232792	1000	+	.	gene_id "AT1G43140"; transcript_id "AT1G43140.1"; exon_number "1"; FPKM "0.0294324911"; frac "1.000000"; conf_lo "0.000000"; conf_hi "0.088297"; cov "0.153744";
Chr1	Cufflinks	exon	16232912	16233061	1000	+	.	gene_id "AT1G43140"; transcript_id "AT1G43140.1"; exon_number "2"; FPKM "0.0294324911"; frac "1.000000"; conf_lo "0.000000"; conf_hi "0.088297"; cov "0.153744";
Chr1	Cufflinks	exon	16233131	16233230	1000	+	.	gene_id "AT1G43140"; transcript_id "AT1G43140.1"; exon_number "3"; FPKM "0.0294324911"; frac "1.000000"; conf_lo "0.000000"; conf_hi "0.088297"; cov "0.153744";
Chr1	Cufflinks	exon	16233305	16233538	1000	+	.	gene_id "AT1G43140"; transcript_id "AT1G43140.1"; exon_number "4"; FPKM "0.0294324911"; frac "1.000000"; conf_lo "0.000000"; conf_hi "0.088297"; cov "0.153744";
Chr1	Cufflinks	exon	16233618	16233899	1000	+	.	gene_id "AT1G43140"; transcript_id "AT1G43140.1"; exon_number "5"; FPKM "0.0294324911"; frac "1.000000"; conf_lo "0.000000"; conf_hi "0.088297"; cov "0.153744";
Chr1	Cufflinks	exon	16233988	16234077	1000	+	.	gene_id "AT1G43140"; transcript_id "AT1G43140.1"; exon_number "6"; FPKM "0.0294324911"; frac "1.000000"; conf_lo "0.000000"; conf_hi "0.088297"; cov "0.153744";
Chr1	Cufflinks	exon	16234314	16234768	1000	+	.	gene_id "AT1G43140"; transcript_id "AT1G43140.1"; exon_number "7"; FPKM "0.0294324911"; frac "1.000000"; conf_lo "0.000000"; conf_hi "0.088297"; cov "0.153744";
Chr1	Cufflinks	exon	16234863	16234914	1000	+	.	gene_id "AT1G43140"; transcript_id "AT1G43140.1"; exon_number "8"; FPKM "0.0294324911"; frac "1.000000"; conf_lo "0.000000"; conf_hi "0.088297"; cov "0.153744";
Chr1	Cufflinks	exon	16235055	16235216	1000	+	.	gene_id "AT1G43140"; transcript_id "AT1G43140.1"; exon_number "9"; FPKM "0.0294324911"; frac "1.000000"; conf_lo "0.000000"; conf_hi "0.088297"; cov "0.153744";
Chr1	Cufflinks	exon	16235302	16235664	1000	+	.	gene_id "AT1G43140"; transcript_id "AT1G43140.1"; exon_number "10"; FPKM "0.0294324911"; frac "1.000000"; conf_lo "0.000000"; conf_hi "0.088297"; cov "0.153744";
Chr1	Cufflinks	exon	16235745	16235912	1000	+	.	gene_id "AT1G43140"; transcript_id "AT1G43140.1"; exon_number "11"; FPKM "0.0294324911"; frac "1.000000"; conf_lo "0.000000"; conf_hi "0.088297"; cov "0.153744";
Chr1	Cufflinks	exon	16236008	16236109	1000	+	.	gene_id "AT1G43140"; transcript_id "AT1G43140.1"; exon_number "12"; FPKM "0.0294324911"; frac "1.000000"; conf_lo "0.000000"; conf_hi "0.088297"; cov "0.153744";
Chr1	Cufflinks	transcript	16238525	16240015	1	+	.	gene_id "AT1G43145"; transcript_id "AT1G43145.1"; FPKM "0.0000000000"; frac "0.000000"; conf_lo "0.000000"; conf_hi "0.000000"; cov "0.000000"; full_read_support "no";
Chr1	Cufflinks	exon	16238525	16238542	1	+	.	gene_id "AT1G43145"; transcript_id "AT1G43145.1"; exon_number "1"; FPKM "0.0000000000"; frac "0.000000"; conf_lo "0.000000"; conf_hi "0.000000"; cov "0.000000";
Chr1	Cufflinks	exon	16238622	16238741	1	+	.	gene_id "AT1G43145"; transcript_id "AT1G43145.1"; exon_number "2"; FPKM "0.0000000000"; frac "0.000000"; conf_lo "0.000000"; conf_hi "0.000000"; cov "0.000000";
Chr1	Cufflinks	exon	16239080	16240015	1	+	.	gene_id "AT1G43145"; transcript_id "AT1G43145.1"; exon_number "3"; FPKM "0.0000000000"; frac "0.000000"; conf_lo "0.000000"; conf_hi "0.000000"; cov "0.000000";
Chr1	Cufflinks	transcript	16240477	16244557	1	+	.	gene_id "AT1G43150"; transcript_id "AT1G43150.1"; FPKM "0.0000000000"; frac "0.000000"; conf_lo "0.000000"; conf_hi "0.000000"; cov "0.000000"; full_read_support "no";
Chr1	Cufflinks	exon	16240477	16244557	1	+	.	gene_id "AT1G43150"; transcript_id "AT1G43150.1"; exon_number "1"; FPKM "0.0000000000"; frac "0.000000"; conf_lo "0.000000"; conf_hi "0.000000"; cov "0.000000";
Chr1	Cufflinks	transcript	16263813	16264818	1000	+	.	gene_id "AT1G43160"; transcript_id "AT1G43160.1"; FPKM "3.7996209105"; frac "1.000000"; conf_lo "2.677245"; conf_hi "4.921997"; cov "19.843489"; full_read_support "yes";
Chr1	Cufflinks	exon	16263813	16264121	1000	+	.	gene_id "AT1G43160"; transcript_id "AT1G43160.1"; exon_number "1"; FPKM "3.7996209105"; frac "1.000000"; conf_lo "2.677245"; conf_hi "4.921997"; cov "19.843489";
Chr1	Cufflinks	exon	16264218	16264818	1000	+	.	gene_id "AT1G43160"; transcript_id "AT1G43160.1"; exon_number "2"; FPKM "3.7996209105"; frac "1.000000"; conf_lo "2.677245"; conf_hi "4.921997"; cov "19.843489";
Chr1	Cufflinks	transcript	16266641	16268865	1	+	.	gene_id "CUFF.3776"; transcript_id "AT1G43170.6"; FPKM "0.0000000000"; frac "0.000000"; conf_lo "0.000000"; conf_hi "0.089576"; cov "0.000000"; full_read_support "no";
Chr1	Cufflinks	exon	16266641	16266790	1	+	.	gene_id "CUFF.3776"; transcript_id "AT1G43170.6"; exon_number "1"; FPKM "0.0000000000"; frac "0.000000"; conf_lo "0.000000"; conf_hi "0.089576"; cov "0.000000";
Chr1	Cufflinks	exon	16266985	16267076	1	+	.	gene_id "CUFF.3776"; transcript_id "AT1G43170.6"; exon_number "2"; FPKM "0.0000000000"; frac "0.000000"; conf_lo "0.000000"; conf_hi "0.089576"; cov "0.000000";
Chr1	Cufflinks	exon	16267263	16267373	1	+	.	gene_id "CUFF.3776"; transcript_id "AT1G43170.6"; exon_number "3"; FPKM "0.0000000000"; frac "0.000000"; conf_lo "0.000000"; conf_hi "0.089576"; cov "0.000000";
Chr1	Cufflinks	exon	16267466	16267770	1	+	.	gene_id "CUFF.3776"; transcript_id "AT1G43170.6"; exon_number "4"; FPKM "0.0000000000"; frac "0.000000"; conf_lo "0.000000"; conf_hi "0.089576"; cov "0.000000";
Chr1	Cufflinks	exon	16267859	16268268	1	+	.	gene_id "CUFF.3776"; transcript_id "AT1G43170.6"; exon_number "5"; FPKM "0.0000000000"; frac "0.000000"; conf_lo "0.000000"; conf_hi "0.089576"; cov "0.000000";
Chr1	Cufflinks	exon	16268373	16268680	1	+	.	gene_id "CUFF.3776"; transcript_id "AT1G43170.6"; exon_number "6"; FPKM "0.0000000000"; frac "0.000000"; conf_lo "0.000000"; conf_hi "0.089576"; cov "0.000000";
Chr1	Cufflinks	exon	16268745	16268865	1	+	.	gene_id "CUFF.3776"; transcript_id "AT1G43170.6"; exon_number "7"; FPKM "0.0000000000"; frac "0.000000"; conf_lo "0.000000"; conf_hi "0.089576"; cov "0.000000";
Chr1	Cufflinks	transcript	16266641	16268865	1	+	.	gene_id "CUFF.3776"; transcript_id "AT1G43170.7"; FPKM "0.0000000000"; frac "0.000000"; conf_lo "0.000000"; conf_hi "0.089159"; cov "0.000000"; full_read_support "no";
Chr1	Cufflinks	exon	16266641	16266790	1	+	.	gene_id "CUFF.3776"; transcript_id "AT1G43170.7"; exon_number "1"; FPKM "0.0000000000"; frac "0.000000"; conf_lo "0.000000"; conf_hi "0.089159"; cov "0.000000";
Chr1	Cufflinks	exon	16266979	16267076	1	+	.	gene_id "CUFF.3776"; transcript_id "AT1G43170.7"; exon_number "2"; FPKM "0.0000000000"; frac "0.000000"; conf_lo "0.000000"; conf_hi "0.089159"; cov "0.000000";
Chr1	Cufflinks	exon	16267263	16267373	1	+	.	gene_id "CUFF.3776"; transcript_id "AT1G43170.7"; exon_number "3"; FPKM "0.0000000000"; frac "0.000000"; conf_lo "0.000000"; conf_hi "0.089159"; cov "0.000000";
Chr1	Cufflinks	exon	16267466	16267770	1	+	.	gene_id "CUFF.3776"; transcript_id "AT1G43170.7"; exon_number "4"; FPKM "0.0000000000"; frac "0.000000"; conf_lo "0.000000"; conf_hi "0.089159"; cov "0.000000";
Chr1	Cufflinks	exon	16267859	16268268	1	+	.	gene_id "CUFF.3776"; transcript_id "AT1G43170.7"; exon_number "5"; FPKM "0.0000000000"; frac "0.000000"; conf_lo "0.000000"; conf_hi "0.089159"; cov "0.000000";
Chr1	Cufflinks	exon	16268373	16268680	1	+	.	gene_id "CUFF.3776"; transcript_id "AT1G43170.7"; exon_number "6"; FPKM "0.0000000000"; frac "0.000000"; conf_lo "0.000000"; conf_hi "0.089159"; cov "0.000000";
Chr1	Cufflinks	exon	16268745	16268865	1	+	.	gene_id "CUFF.3776"; transcript_id "AT1G43170.7"; exon_number "7"; FPKM "0.0000000000"; frac "0.000000"; conf_lo "0.000000"; conf_hi "0.089159"; cov "0.000000";
Chr1	Cufflinks	transcript	16266641	16268865	1	+	.	gene_id "CUFF.3776"; transcript_id "AT1G43170.8"; FPKM "0.0000000000"; frac "0.000000"; conf_lo "0.000000"; conf_hi "0.088952"; cov "0.000000"; full_read_support "no";
Chr1	Cufflinks	exon	16266641	16266790	1	+	.	gene_id "CUFF.3776"; transcript_id "AT1G43170.8"; exon_number "1"; FPKM "0.0000000000"; frac "0.000000"; conf_lo "0.000000"; conf_hi "0.088952"; cov "0.000000";
Chr1	Cufflinks	exon	16266976	16267076	1	+	.	gene_id "CUFF.3776"; transcript_id "AT1G43170.8"; exon_number "2"; FPKM "0.0000000000"; frac "0.000000"; conf_lo "0.000000"; conf_hi "0.088952"; cov "0.000000";
Chr1	Cufflinks	exon	16267263	16267373	1	+	.	gene_id "CUFF.3776"; transcript_id "AT1G43170.8"; exon_number "3"; FPKM "0.0000000000"; frac "0.000000"; conf_lo "0.000000"; conf_hi "0.088952"; cov "0.000000";
Chr1	Cufflinks	exon	16267466	16267770	1	+	.	gene_id "CUFF.3776"; transcript_id "AT1G43170.8"; exon_number "4"; FPKM "0.0000000000"; frac "0.000000"; conf_lo "0.000000"; conf_hi "0.088952"; cov "0.000000";
Chr1	Cufflinks	exon	16267859	16268268	1	+	.	gene_id "CUFF.3776"; transcript_id "AT1G43170.8"; exon_number "5"; FPKM "0.0000000000"; frac "0.000000"; conf_lo "0.000000"; conf_hi "0.088952"; cov "0.000000";
Chr1	Cufflinks	exon	16268373	16268680	1	+	.	gene_id "CUFF.3776"; transcript_id "AT1G43170.8"; exon_number "6"; FPKM "0.0000000000"; frac "0.000000"; conf_lo "0.000000"; conf_hi "0.088952"; cov "0.000000";
Chr1	Cufflinks	exon	16268745	16268865	1	+	.	gene_id "CUFF.3776"; transcript_id "AT1G43170.8"; exon_number "7"; FPKM "0.0000000000"; frac "0.000000"; conf_lo "0.000000"; conf_hi "0.088952"; cov "0.000000";
Chr1	Cufflinks	transcript	16266641	16268865	1	+	.	gene_id "CUFF.3776"; transcript_id "AT1G43170.9"; FPKM "0.0000000000"; frac "0.000000"; conf_lo "0.000000"; conf_hi "0.089367"; cov "0.000000"; full_read_support "no";
Chr1	Cufflinks	exon	16266641	16266790	1	+	.	gene_id "CUFF.3776"; transcript_id "AT1G43170.9"; exon_number "1"; FPKM "0.0000000000"; frac "0.000000"; conf_lo "0.000000"; conf_hi "0.089367"; cov "0.000000";
Chr1	Cufflinks	exon	16266982	16267076	1	+	.	gene_id "CUFF.3776"; transcript_id "AT1G43170.9"; exon_number "2"; FPKM "0.0000000000"; frac "0.000000"; conf_lo "0.000000"; conf_hi "0.089367"; cov "0.000000";
Chr1	Cufflinks	exon	16267263	16267373	1	+	.	gene_id "CUFF.3776"; transcript_id "AT1G43170.9"; exon_number "3"; FPKM "0.0000000000"; frac "0.000000"; conf_lo "0.000000"; conf_hi "0.089367"; cov "0.000000";
Chr1	Cufflinks	exon	16267466	16267770	1	+	.	gene_id "CUFF.3776"; transcript_id "AT1G43170.9"; exon_number "4"; FPKM "0.0000000000"; frac "0.000000"; conf_lo "0.000000"; conf_hi "0.089367"; cov "0.000000";
Chr1	Cufflinks	exon	16267859	16268268	1	+	.	gene_id "CUFF.3776"; transcript_id "AT1G43170.9"; exon_number "5"; FPKM "0.0000000000"; frac "0.000000"; conf_lo "0.000000"; conf_hi "0.089367"; cov "0.000000";
Chr1	Cufflinks	exon	16268373	16268680	1	+	.	gene_id "CUFF.3776"; transcript_id "AT1G43170.9"; exon_number "6"; FPKM "0.0000000000"; frac "0.000000"; conf_lo "0.000000"; conf_hi "0.089367"; cov "0.000000";
Chr1	Cufflinks	exon	16268745	16268865	1	+	.	gene_id "CUFF.3776"; transcript_id "AT1G43170.9"; exon_number "7"; FPKM "0.0000000000"; frac "0.000000"; conf_lo "0.000000"; conf_hi "0.089367"; cov "0.000000";
Chr1	Cufflinks	transcript	16266641	16268865	1	+	.	gene_id "CUFF.3776"; transcript_id "AT1G43170.5"; FPKM "0.0000000000"; frac "0.000000"; conf_lo "0.000000"; conf_hi "0.089786"; cov "0.000000"; full_read_support "no";
Chr1	Cufflinks	exon	16266641	16266790	1	+	.	gene_id "CUFF.3776"; transcript_id "AT1G43170.5"; exon_number "1"; FPKM "0.0000000000"; frac "0.000000"; conf_lo "0.000000"; conf_hi "0.089786"; cov "0.000000";
Chr1	Cufflinks	exon	16266988	16267076	1	+	.	gene_id "CUFF.3776"; transcript_id "AT1G43170.5"; exon_number "2"; FPKM "0.0000000000"; frac "0.000000"; conf_lo "0.000000"; conf_hi "0.089786"; cov "0.000000";
Chr1	Cufflinks	exon	16267263	16267373	1	+	.	gene_id "CUFF.3776"; transcript_id "AT1G43170.5"; exon_number "3"; FPKM "0.0000000000"; frac "0.000000"; conf_lo "0.000000"; conf_hi "0.089786"; cov "0.000000";
Chr1	Cufflinks	exon	16267466	16267770	1	+	.	gene_id "CUFF.3776"; transcript_id "AT1G43170.5"; exon_number "4"; FPKM "0.0000000000"; frac "0.000000"; conf_lo "0.000000"; conf_hi "0.089786"; cov "0.000000";
Chr1	Cufflinks	exon	16267859	16268268	1	+	.	gene_id "CUFF.3776"; transcript_id "AT1G43170.5"; exon_number "5"; FPKM "0.0000000000"; frac "0.000000"; conf_lo "0.000000"; conf_hi "0.089786"; cov "0.000000";
Chr1	Cufflinks	exon	16268373	16268680	1	+	.	gene_id "CUFF.3776"; transcript_id "AT1G43170.5"; exon_number "6"; FPKM "0.0000000000"; frac "0.000000"; conf_lo "0.000000"; conf_hi "0.089786"; cov "0.000000";
Chr1	Cufflinks	exon	16268745	16268865	1	+	.	gene_id "CUFF.3776"; transcript_id "AT1G43170.5"; exon_number "7"; FPKM "0.0000000000"; frac "0.000000"; conf_lo "0.000000"; conf_hi "0.089786"; cov "0.000000";
Chr1	Cufflinks	transcript	16266720	16268870	1000	+	.	gene_id "CUFF.3776"; transcript_id "AT1G43170.1"; FPKM "493.6809326924"; frac "1.000000"; conf_lo "471.216764"; conf_hi "516.145101"; cov "2576.600010"; full_read_support "yes";
Chr1	Cufflinks	exon	16266720	16266790	1000	+	.	gene_id "CUFF.3776"; transcript_id "AT1G43170.1"; exon_number "1"; FPKM "493.6809326924"; frac "1.000000"; conf_lo "471.216764"; conf_hi "516.145101"; cov "2576.600010";
Chr1	Cufflinks	exon	16266976	16267076	1000	+	.	gene_id "CUFF.3776"; transcript_id "AT1G43170.1"; exon_number "2"; FPKM "493.6809326924"; frac "1.000000"; conf_lo "471.216764"; conf_hi "516.145101"; cov "2576.600010";
Chr1	Cufflinks	exon	16267263	16267373	1000	+	.	gene_id "CUFF.3776"; transcript_id "AT1G43170.1"; exon_number "3"; FPKM "493.6809326924"; frac "1.000000"; conf_lo "471.216764"; conf_hi "516.145101"; cov "2576.600010";
Chr1	Cufflinks	exon	16267466	16267770	1000	+	.	gene_id "CUFF.3776"; transcript_id "AT1G43170.1"; exon_number "4"; FPKM "493.6809326924"; frac "1.000000"; conf_lo "471.216764"; conf_hi "516.145101"; cov "2576.600010";
Chr1	Cufflinks	exon	16267859	16268268	1000	+	.	gene_id "CUFF.3776"; transcript_id "AT1G43170.1"; exon_number "5"; FPKM "493.6809326924"; frac "1.000000"; conf_lo "471.216764"; conf_hi "516.145101"; cov "2576.600010";
Chr1	Cufflinks	exon	16268373	16268870	1000	+	.	gene_id "CUFF.3776"; transcript_id "AT1G43170.1"; exon_number "6"; FPKM "493.6809326924"; frac "1.000000"; conf_lo "471.216764"; conf_hi "516.145101"; cov "2576.600010";
Chr1	Cufflinks	transcript	16266720	16268870	1	+	.	gene_id "CUFF.3776"; transcript_id "AT1G43170.4"; FPKM "0.0000000000"; frac "0.000000"; conf_lo "0.000000"; conf_hi "0.108536"; cov "0.000000"; full_read_support "yes";
Chr1	Cufflinks	exon	16266720	16266790	1	+	.	gene_id "CUFF.3776"; transcript_id "AT1G43170.4"; exon_number "1"; FPKM "0.0000000000"; frac "0.000000"; conf_lo "0.000000"; conf_hi "0.108536"; cov "0.000000";
Chr1	Cufflinks	exon	16267477	16267770	1	+	.	gene_id "CUFF.3776"; transcript_id "AT1G43170.4"; exon_number "2"; FPKM "0.0000000000"; frac "0.000000"; conf_lo "0.000000"; conf_hi "0.108536"; cov "0.000000";
Chr1	Cufflinks	exon	16267859	16268268	1	+	.	gene_id "CUFF.3776"; transcript_id "AT1G43170.4"; exon_number "3"; FPKM "0.0000000000"; frac "0.000000"; conf_lo "0.000000"; conf_hi "0.108536"; cov "0.000000";
Chr1	Cufflinks	exon	16268373	16268870	1	+	.	gene_id "CUFF.3776"; transcript_id "AT1G43170.4"; exon_number "4"; FPKM "0.0000000000"; frac "0.000000"; conf_lo "0.000000"; conf_hi "0.108536"; cov "0.000000";
Chr1	Cufflinks	transcript	16266764	16268870	1	+	.	gene_id "CUFF.3776"; transcript_id "AT1G43170.2"; FPKM "0.0000000000"; frac "0.000000"; conf_lo "0.000000"; conf_hi "0.093060"; cov "0.000000"; full_read_support "yes";
Chr1	Cufflinks	exon	16266764	16266790	1	+	.	gene_id "CUFF.3776"; transcript_id "AT1G43170.2"; exon_number "1"; FPKM "0.0000000000"; frac "0.000000"; conf_lo "0.000000"; conf_hi "0.093060"; cov "0.000000";
Chr1	Cufflinks	exon	16266979	16267076	1	+	.	gene_id "CUFF.3776"; transcript_id "AT1G43170.2"; exon_number "2"; FPKM "0.0000000000"; frac "0.000000"; conf_lo "0.000000"; conf_hi "0.093060"; cov "0.000000";
Chr1	Cufflinks	exon	16267263	16267373	1	+	.	gene_id "CUFF.3776"; transcript_id "AT1G43170.2"; exon_number "3"; FPKM "0.0000000000"; frac "0.000000"; conf_lo "0.000000"; conf_hi "0.093060"; cov "0.000000";
Chr1	Cufflinks	exon	16267466	16267770	1	+	.	gene_id "CUFF.3776"; transcript_id "AT1G43170.2"; exon_number "4"; FPKM "0.0000000000"; frac "0.000000"; conf_lo "0.000000"; conf_hi "0.093060"; cov "0.000000";
Chr1	Cufflinks	exon	16267859	16268268	1	+	.	gene_id "CUFF.3776"; transcript_id "AT1G43170.2"; exon_number "5"; FPKM "0.0000000000"; frac "0.000000"; conf_lo "0.000000"; conf_hi "0.093060"; cov "0.000000";
Chr1	Cufflinks	exon	16268373	16268870	1	+	.	gene_id "CUFF.3776"; transcript_id "AT1G43170.2"; exon_number "6"; FPKM "0.0000000000"; frac "0.000000"; conf_lo "0.000000"; conf_hi "0.093060"; cov "0.000000";
Chr1	Cufflinks	transcript	16266773	16268870	1	+	.	gene_id "CUFF.3776"; transcript_id "AT1G43170.3"; FPKM "0.0000000000"; frac "0.000000"; conf_lo "0.000000"; conf_hi "0.093211"; cov "0.000000"; full_read_support "no";
Chr1	Cufflinks	exon	16266773	16266794	1	+	.	gene_id "CUFF.3776"; transcript_id "AT1G43170.3"; exon_number "1"; FPKM "0.0000000000"; frac "0.000000"; conf_lo "0.000000"; conf_hi "0.093211"; cov "0.000000";
Chr1	Cufflinks	exon	16266976	16267076	1	+	.	gene_id "CUFF.3776"; transcript_id "AT1G43170.3"; exon_number "2"; FPKM "0.0000000000"; frac "0.000000"; conf_lo "0.000000"; conf_hi "0.093211"; cov "0.000000";
Chr1	Cufflinks	exon	16267263	16267373	1	+	.	gene_id "CUFF.3776"; transcript_id "AT1G43170.3"; exon_number "3"; FPKM "0.0000000000"; frac "0.000000"; conf_lo "0.000000"; conf_hi "0.093211"; cov "0.000000";
Chr1	Cufflinks	exon	16267466	16267770	1	+	.	gene_id "CUFF.3776"; transcript_id "AT1G43170.3"; exon_number "4"; FPKM "0.0000000000"; frac "0.000000"; conf_lo "0.000000"; conf_hi "0.093211"; cov "0.000000";
Chr1	Cufflinks	exon	16267859	16268268	1	+	.	gene_id "CUFF.3776"; transcript_id "AT1G43170.3"; exon_number "5"; FPKM "0.0000000000"; frac "0.000000"; conf_lo "0.000000"; conf_hi "0.093211"; cov "0.000000";
Chr1	Cufflinks	exon	16268373	16268870	1	+	.	gene_id "CUFF.3776"; transcript_id "AT1G43170.3"; exon_number "6"; FPKM "0.0000000000"; frac "0.000000"; conf_lo "0.000000"; conf_hi "0.093211"; cov "0.000000";
Chr1	Cufflinks	transcript	16269075	16270513	1	+	.	gene_id "AT1G43171"; transcript_id "AT1G43171.1"; FPKM "0.0000000000"; frac "0.000000"; conf_lo "0.000000"; conf_hi "0.000000"; cov "0.000000"; full_read_support "no";
Chr1	Cufflinks	exon	16269075	16270513	1	+	.	gene_id "AT1G43171"; transcript_id "AT1G43171.1"; exon_number "1"; FPKM "0.0000000000"; frac "0.000000"; conf_lo "0.000000"; conf_hi "0.000000"; cov "0.000000";
Chr1	Cufflinks	transcript	16271201	16272798	1	-	.	gene_id "AT1G43180"; transcript_id "AT1G43180.1"; FPKM "0.0000000000"; frac "0.000000"; conf_lo "0.000000"; conf_hi "0.000000"; cov "0.000000"; full_read_support "no";
Chr1	Cufflinks	exon	16271201	16272798	1	-	.	gene_id "AT1G43180"; transcript_id "AT1G43180.1"; exon_number "1"; FPKM "0.0000000000"; frac "0.000000"; conf_lo "0.000000"; conf_hi "0.000000"; cov "0.000000";
Chr1	Cufflinks	transcript	16275108	16278624	1000	-	.	gene_id "CUFF.3777"; transcript_id "AT1G43190.1"; FPKM "15.9791741380"; frac "1.000000"; conf_lo "14.284664"; conf_hi "17.673684"; cov "83.451048"; full_read_support "yes";
Chr1	Cufflinks	exon	16275108	16275821	1000	-	.	gene_id "CUFF.3777"; transcript_id "AT1G43190.1"; exon_number "1"; FPKM "15.9791741380"; frac "1.000000"; conf_lo "14.284664"; conf_hi "17.673684"; cov "83.451048";
Chr1	Cufflinks	exon	16275935	16276078	1000	-	.	gene_id "CUFF.3777"; transcript_id "AT1G43190.1"; exon_number "2"; FPKM "15.9791741380"; frac "1.000000"; conf_lo "14.284664"; conf_hi "17.673684"; cov "83.451048";
Chr1	Cufflinks	exon	16276164	16276271	1000	-	.	gene_id "CUFF.3777"; transcript_id "AT1G43190.1"; exon_number "3"; FPKM "15.9791741380"; frac "1.000000"; conf_lo "14.284664"; conf_hi "17.673684"; cov "83.451048";
Chr1	Cufflinks	exon	16276430	16276443	1000	-	.	gene_id "CUFF.3777"; transcript_id "AT1G43190.1"; exon_number "4"; FPKM "15.9791741380"; frac "1.000000"; conf_lo "14.284664"; conf_hi "17.673684"; cov "83.451048";
Chr1	Cufflinks	exon	16276529	16276550	1000	-	.	gene_id "CUFF.3777"; transcript_id "AT1G43190.1"; exon_number "5"; FPKM "15.9791741380"; frac "1.000000"; conf_lo "14.284664"; conf_hi "17.673684"; cov "83.451048";
Chr1	Cufflinks	exon	16276634	16276685	1000	-	.	gene_id "CUFF.3777"; transcript_id "AT1G43190.1"; exon_number "6"; FPKM "15.9791741380"; frac "1.000000"; conf_lo "14.284664"; conf_hi "17.673684"; cov "83.451048";
Chr1	Cufflinks	exon	16276763	16276804	1000	-	.	gene_id "CUFF.3777"; transcript_id "AT1G43190.1"; exon_number "7"; FPKM "15.9791741380"; frac "1.000000"; conf_lo "14.284664"; conf_hi "17.673684"; cov "83.451048";
Chr1	Cufflinks	exon	16276916	16276965	1000	-	.	gene_id "CUFF.3777"; transcript_id "AT1G43190.1"; exon_number "8"; FPKM "15.9791741380"; frac "1.000000"; conf_lo "14.284664"; conf_hi "17.673684"; cov "83.451048";
Chr1	Cufflinks	exon	16277074	16277138	1000	-	.	gene_id "CUFF.3777"; transcript_id "AT1G43190.1"; exon_number "9"; FPKM "15.9791741380"; frac "1.000000"; conf_lo "14.284664"; conf_hi "17.673684"; cov "83.451048";
Chr1	Cufflinks	exon	16277328	16277451	1000	-	.	gene_id "CUFF.3777"; transcript_id "AT1G43190.1"; exon_number "10"; FPKM "15.9791741380"; frac "1.000000"; conf_lo "14.284664"; conf_hi "17.673684"; cov "83.451048";
Chr1	Cufflinks	exon	16277642	16277723	1000	-	.	gene_id "CUFF.3777"; transcript_id "AT1G43190.1"; exon_number "11"; FPKM "15.9791741380"; frac "1.000000"; conf_lo "14.284664"; conf_hi "17.673684"; cov "83.451048";
Chr1	Cufflinks	exon	16277795	16277871	1000	-	.	gene_id "CUFF.3777"; transcript_id "AT1G43190.1"; exon_number "12"; FPKM "15.9791741380"; frac "1.000000"; conf_lo "14.284664"; conf_hi "17.673684"; cov "83.451048";
Chr1	Cufflinks	exon	16277967	16278038	1000	-	.	gene_id "CUFF.3777"; transcript_id "AT1G43190.1"; exon_number "13"; FPKM "15.9791741380"; frac "1.000000"; conf_lo "14.284664"; conf_hi "17.673684"; cov "83.451048";
Chr1	Cufflinks	exon	16278129	16278193	1000	-	.	gene_id "CUFF.3777"; transcript_id "AT1G43190.1"; exon_number "14"; FPKM "15.9791741380"; frac "1.000000"; conf_lo "14.284664"; conf_hi "17.673684"; cov "83.451048";
Chr1	Cufflinks	exon	16278503	16278624	1000	-	.	gene_id "CUFF.3777"; transcript_id "AT1G43190.1"; exon_number "15"; FPKM "15.9791741380"; frac "1.000000"; conf_lo "14.284664"; conf_hi "17.673684"; cov "83.451048";
Chr1	Cufflinks	transcript	16275110	16278622	1	-	.	gene_id "CUFF.3777"; transcript_id "AT1G43190.3"; FPKM "0.0000000000"; frac "0.000000"; conf_lo "0.000000"; conf_hi "0.075158"; cov "0.000000"; full_read_support "no";
Chr1	Cufflinks	exon	16275110	16275821	1	-	.	gene_id "CUFF.3777"; transcript_id "AT1G43190.3"; exon_number "1"; FPKM "0.0000000000"; frac "0.000000"; conf_lo "0.000000"; conf_hi "0.075158"; cov "0.000000";
Chr1	Cufflinks	exon	16275935	16276078	1	-	.	gene_id "CUFF.3777"; transcript_id "AT1G43190.3"; exon_number "2"; FPKM "0.0000000000"; frac "0.000000"; conf_lo "0.000000"; conf_hi "0.075158"; cov "0.000000";
Chr1	Cufflinks	exon	16276164	16276271	1	-	.	gene_id "CUFF.3777"; transcript_id "AT1G43190.3"; exon_number "3"; FPKM "0.0000000000"; frac "0.000000"; conf_lo "0.000000"; conf_hi "0.075158"; cov "0.000000";
Chr1	Cufflinks	exon	16276430	16276443	1	-	.	gene_id "CUFF.3777"; transcript_id "AT1G43190.3"; exon_number "4"; FPKM "0.0000000000"; frac "0.000000"; conf_lo "0.000000"; conf_hi "0.075158"; cov "0.000000";
Chr1	Cufflinks	exon	16276529	16276550	1	-	.	gene_id "CUFF.3777"; transcript_id "AT1G43190.3"; exon_number "5"; FPKM "0.0000000000"; frac "0.000000"; conf_lo "0.000000"; conf_hi "0.075158"; cov "0.000000";
Chr1	Cufflinks	exon	16276634	16276685	1	-	.	gene_id "CUFF.3777"; transcript_id "AT1G43190.3"; exon_number "6"; FPKM "0.0000000000"; frac "0.000000"; conf_lo "0.000000"; conf_hi "0.075158"; cov "0.000000";
Chr1	Cufflinks	exon	16276763	16276804	1	-	.	gene_id "CUFF.3777"; transcript_id "AT1G43190.3"; exon_number "7"; FPKM "0.0000000000"; frac "0.000000"; conf_lo "0.000000"; conf_hi "0.075158"; cov "0.000000";
Chr1	Cufflinks	exon	16276916	16276965	1	-	.	gene_id "CUFF.3777"; transcript_id "AT1G43190.3"; exon_number "8"; FPKM "0.0000000000"; frac "0.000000"; conf_lo "0.000000"; conf_hi "0.075158"; cov "0.000000";
Chr1	Cufflinks	exon	16277074	16277138	1	-	.	gene_id "CUFF.3777"; transcript_id "AT1G43190.3"; exon_number "9"; FPKM "0.0000000000"; frac "0.000000"; conf_lo "0.000000"; conf_hi "0.075158"; cov "0.000000";
Chr1	Cufflinks	exon	16277328	16277451	1	-	.	gene_id "CUFF.3777"; transcript_id "AT1G43190.3"; exon_number "10"; FPKM "0.0000000000"; frac "0.000000"; conf_lo "0.000000"; conf_hi "0.075158"; cov "0.000000";
Chr1	Cufflinks	exon	16277642	16277717	1	-	.	gene_id "CUFF.3777"; transcript_id "AT1G43190.3"; exon_number "11"; FPKM "0.0000000000"; frac "0.000000"; conf_lo "0.000000"; conf_hi "0.075158"; cov "0.000000";
Chr1	Cufflinks	exon	16277795	16277871	1	-	.	gene_id "CUFF.3777"; transcript_id "AT1G43190.3"; exon_number "12"; FPKM "0.0000000000"; frac "0.000000"; conf_lo "0.000000"; conf_hi "0.075158"; cov "0.000000";
Chr1	Cufflinks	exon	16277967	16278038	1	-	.	gene_id "CUFF.3777"; transcript_id "AT1G43190.3"; exon_number "13"; FPKM "0.0000000000"; frac "0.000000"; conf_lo "0.000000"; conf_hi "0.075158"; cov "0.000000";
Chr1	Cufflinks	exon	16278129	16278193	1	-	.	gene_id "CUFF.3777"; transcript_id "AT1G43190.3"; exon_number "14"; FPKM "0.0000000000"; frac "0.000000"; conf_lo "0.000000"; conf_hi "0.075158"; cov "0.000000";
Chr1	Cufflinks	exon	16278503	16278622	1	-	.	gene_id "CUFF.3777"; transcript_id "AT1G43190.3"; exon_number "15"; FPKM "0.0000000000"; frac "0.000000"; conf_lo "0.000000"; conf_hi "0.075158"; cov "0.000000";
Chr1	Cufflinks	transcript	16275254	16278613	1	-	.	gene_id "CUFF.3777"; transcript_id "AT1G43190.2"; FPKM "0.0000000000"; frac "0.000000"; conf_lo "0.000000"; conf_hi "0.080363"; cov "0.000000"; full_read_support "no";
Chr1	Cufflinks	exon	16275254	16275821	1	-	.	gene_id "CUFF.3777"; transcript_id "AT1G43190.2"; exon_number "1"; FPKM "0.0000000000"; frac "0.000000"; conf_lo "0.000000"; conf_hi "0.080363"; cov "0.000000";
Chr1	Cufflinks	exon	16275935	16276078	1	-	.	gene_id "CUFF.3777"; transcript_id "AT1G43190.2"; exon_number "2"; FPKM "0.0000000000"; frac "0.000000"; conf_lo "0.000000"; conf_hi "0.080363"; cov "0.000000";
Chr1	Cufflinks	exon	16276164	16276271	1	-	.	gene_id "CUFF.3777"; transcript_id "AT1G43190.2"; exon_number "3"; FPKM "0.0000000000"; frac "0.000000"; conf_lo "0.000000"; conf_hi "0.080363"; cov "0.000000";
Chr1	Cufflinks	exon	16276430	16276443	1	-	.	gene_id "CUFF.3777"; transcript_id "AT1G43190.2"; exon_number "4"; FPKM "0.0000000000"; frac "0.000000"; conf_lo "0.000000"; conf_hi "0.080363"; cov "0.000000";
Chr1	Cufflinks	exon	16276529	16276550	1	-	.	gene_id "CUFF.3777"; transcript_id "AT1G43190.2"; exon_number "5"; FPKM "0.0000000000"; frac "0.000000"; conf_lo "0.000000"; conf_hi "0.080363"; cov "0.000000";
Chr1	Cufflinks	exon	16276634	16276685	1	-	.	gene_id "CUFF.3777"; transcript_id "AT1G43190.2"; exon_number "6"; FPKM "0.0000000000"; frac "0.000000"; conf_lo "0.000000"; conf_hi "0.080363"; cov "0.000000";
Chr1	Cufflinks	exon	16276763	16276804	1	-	.	gene_id "CUFF.3777"; transcript_id "AT1G43190.2"; exon_number "7"; FPKM "0.0000000000"; frac "0.000000"; conf_lo "0.000000"; conf_hi "0.080363"; cov "0.000000";
Chr1	Cufflinks	exon	16276916	16276965	1	-	.	gene_id "CUFF.3777"; transcript_id "AT1G43190.2"; exon_number "8"; FPKM "0.0000000000"; frac "0.000000"; conf_lo "0.000000"; conf_hi "0.080363"; cov "0.000000";
Chr1	Cufflinks	exon	16277074	16277138	1	-	.	gene_id "CUFF.3777"; transcript_id "AT1G43190.2"; exon_number "9"; FPKM "0.0000000000"; frac "0.000000"; conf_lo "0.000000"; conf_hi "0.080363"; cov "0.000000";
Chr1	Cufflinks	exon	16277328	16277451	1	-	.	gene_id "CUFF.3777"; transcript_id "AT1G43190.2"; exon_number "10"; FPKM "0.0000000000"; frac "0.000000"; conf_lo "0.000000"; conf_hi "0.080363"; cov "0.000000";
Chr1	Cufflinks	exon	16277642	16277723	1	-	.	gene_id "CUFF.3777"; transcript_id "AT1G43190.2"; exon_number "11"; FPKM "0.0000000000"; frac "0.000000"; conf_lo "0.000000"; conf_hi "0.080363"; cov "0.000000";
Chr1	Cufflinks	exon	16277795	16277871	1	-	.	gene_id "CUFF.3777"; transcript_id "AT1G43190.2"; exon_number "12"; FPKM "0.0000000000"; frac "0.000000"; conf_lo "0.000000"; conf_hi "0.080363"; cov "0.000000";
Chr1	Cufflinks	exon	16277967	16278038	1	-	.	gene_id "CUFF.3777"; transcript_id "AT1G43190.2"; exon_number "13"; FPKM "0.0000000000"; frac "0.000000"; conf_lo "0.000000"; conf_hi "0.080363"; cov "0.000000";
Chr1	Cufflinks	exon	16278129	16278193	1	-	.	gene_id "CUFF.3777"; transcript_id "AT1G43190.2"; exon_number "14"; FPKM "0.0000000000"; frac "0.000000"; conf_lo "0.000000"; conf_hi "0.080363"; cov "0.000000";
Chr1	Cufflinks	exon	16278455	16278613	1	-	.	gene_id "CUFF.3777"; transcript_id "AT1G43190.2"; exon_number "15"; FPKM "0.0000000000"; frac "0.000000"; conf_lo "0.000000"; conf_hi "0.080363"; cov "0.000000";
Chr1	Cufflinks	transcript	16279370	16279882	1	+	.	gene_id "AT1G43195"; transcript_id "AT1G43195.1"; FPKM "0.0000000000"; frac "0.000000"; conf_lo "0.000000"; conf_hi "0.000000"; cov "0.000000"; full_read_support "no";
Chr1	Cufflinks	exon	16279370	16279882	1	+	.	gene_id "AT1G43195"; transcript_id "AT1G43195.1"; exon_number "1"; FPKM "0.0000000000"; frac "0.000000"; conf_lo "0.000000"; conf_hi "0.000000"; cov "0.000000";
Chr1	Cufflinks	transcript	16282132	16285446	1	+	.	gene_id "AT1G43200"; transcript_id "AT1G43200.1"; FPKM "0.0000000000"; frac "0.000000"; conf_lo "0.000000"; conf_hi "0.000000"; cov "0.000000"; full_read_support "no";
Chr1	Cufflinks	exon	16282132	16285446	1	+	.	gene_id "AT1G43200"; transcript_id "AT1G43200.1"; exon_number "1"; FPKM "0.0000000000"; frac "0.000000"; conf_lo "0.000000"; conf_hi "0.000000"; cov "0.000000";
Chr1	Cufflinks	transcript	16285963	16286376	1	-	.	gene_id "AT1G43205"; transcript_id "AT1G43205.1"; FPKM "0.0000000000"; frac "0.000000"; conf_lo "0.000000"; conf_hi "0.000000"; cov "0.000000"; full_read_support "no";
Chr1	Cufflinks	exon	16285963	16286376	1	-	.	gene_id "AT1G43205"; transcript_id "AT1G43205.1"; exon_number "1"; FPKM "0.0000000000"; frac "0.000000"; conf_lo "0.000000"; conf_hi "0.000000"; cov "0.000000";
Chr1	Cufflinks	transcript	16287983	16290339	1	-	.	gene_id "AT1G43210"; transcript_id "AT1G43210.1"; FPKM "0.0000000000"; frac "0.000000"; conf_lo "0.000000"; conf_hi "0.000000"; cov "0.000000"; full_read_support "no";
Chr1	Cufflinks	exon	16287983	16290339	1	-	.	gene_id "AT1G43210"; transcript_id "AT1G43210.1"; exon_number "1"; FPKM "0.0000000000"; frac "0.000000"; conf_lo "0.000000"; conf_hi "0.000000"; cov "0.000000";
Chr1	Cufflinks	transcript	16296360	16297391	1	+	.	gene_id "AT1G43220"; transcript_id "AT1G43220.2"; FPKM "0.0000000000"; frac "0.000000"; conf_lo "0.000000"; conf_hi "0.000000"; cov "0.000000"; full_read_support "no";
Chr1	Cufflinks	exon	16296360	16297391	1	+	.	gene_id "AT1G43220"; transcript_id "AT1G43220.2"; exon_number "1"; FPKM "0.0000000000"; frac "0.000000"; conf_lo "0.000000"; conf_hi "0.000000"; cov "0.000000";
Chr1	Cufflinks	transcript	16297945	16298358	1	-	.	gene_id "AT1G43230"; transcript_id "AT1G43230.1"; FPKM "0.0000000000"; frac "0.000000"; conf_lo "0.000000"; conf_hi "0.000000"; cov "0.000000"; full_read_support "no";
Chr1	Cufflinks	exon	16297945	16298157	1	-	.	gene_id "AT1G43230"; transcript_id "AT1G43230.1"; exon_number "1"; FPKM "0.0000000000"; frac "0.000000"; conf_lo "0.000000"; conf_hi "0.000000"; cov "0.000000";
Chr1	Cufflinks	exon	16298242	16298358	1	-	.	gene_id "AT1G43230"; transcript_id "AT1G43230.1"; exon_number "2"; FPKM "0.0000000000"; frac "0.000000"; conf_lo "0.000000"; conf_hi "0.000000"; cov "0.000000";
Chr1	Cufflinks	transcript	16300014	16302277	1	-	.	gene_id "AT1G43240"; transcript_id "AT1G43240.1"; FPKM "0.0000000000"; frac "0.000000"; conf_lo "0.000000"; conf_hi "0.000000"; cov "0.000000"; full_read_support "no";
Chr1	Cufflinks	exon	16300014	16302277	1	-	.	gene_id "AT1G43240"; transcript_id "AT1G43240.1"; exon_number "1"; FPKM "0.0000000000"; frac "0.000000"; conf_lo "0.000000"; conf_hi "0.000000"; cov "0.000000";
Chr1	Cufflinks	transcript	16308493	16310962	1000	-	.	gene_id "CUFF.3778"; transcript_id "CUFF.3778.1"; FPKM "0.7607225403"; frac "0.740470"; conf_lo "0.433789"; conf_hi "1.087656"; cov "3.963274"; full_read_support "yes";
Chr1	Cufflinks	exon	16308493	16309794	1000	-	.	gene_id "CUFF.3778"; transcript_id "CUFF.3778.1"; exon_number "1"; FPKM "0.7607225403"; frac "0.740470"; conf_lo "0.433789"; conf_hi "1.087656"; cov "3.963274";
Chr1	Cufflinks	exon	16309926	16310962	1000	-	.	gene_id "CUFF.3778"; transcript_id "CUFF.3778.1"; exon_number "2"; FPKM "0.7607225403"; frac "0.740470"; conf_lo "0.433789"; conf_hi "1.087656"; cov "3.963274";
Chr1	Cufflinks	transcript	16308882	16310930	462	-	.	gene_id "CUFF.3778"; transcript_id "AT1G43245.1"; FPKM "0.3519534016"; frac "0.259530"; conf_lo "0.046601"; conf_hi "0.657306"; cov "1.833635"; full_read_support "yes";
Chr1	Cufflinks	exon	16308882	16309794	462	-	.	gene_id "CUFF.3778"; transcript_id "AT1G43245.1"; exon_number "1"; FPKM "0.3519534016"; frac "0.259530"; conf_lo "0.046601"; conf_hi "0.657306"; cov "1.833635";
Chr1	Cufflinks	exon	16309926	16310024	462	-	.	gene_id "CUFF.3778"; transcript_id "AT1G43245.1"; exon_number "2"; FPKM "0.3519534016"; frac "0.259530"; conf_lo "0.046601"; conf_hi "0.657306"; cov "1.833635";
Chr1	Cufflinks	exon	16310119	16310930	462	-	.	gene_id "CUFF.3778"; transcript_id "AT1G43245.1"; exon_number "3"; FPKM "0.3519534016"; frac "0.259530"; conf_lo "0.046601"; conf_hi "0.657306"; cov "1.833635";
Chr1	Cufflinks	transcript	16311524	16316838	1	+	.	gene_id "AT1G43250"; transcript_id "AT1G43250.1"; FPKM "0.0000000000"; frac "0.000000"; conf_lo "0.000000"; conf_hi "0.000000"; cov "0.000000"; full_read_support "no";
Chr1	Cufflinks	exon	16311524	16316838	1	+	.	gene_id "AT1G43250"; transcript_id "AT1G43250.1"; exon_number "1"; FPKM "0.0000000000"; frac "0.000000"; conf_lo "0.000000"; conf_hi "0.000000"; cov "0.000000";
Chr1	Cufflinks	transcript	16318253	16319234	1	+	.	gene_id "AT1G43260"; transcript_id "AT1G43260.1"; FPKM "0.0000000000"; frac "0.000000"; conf_lo "0.000000"; conf_hi "0.000000"; cov "0.000000"; full_read_support "no";
Chr1	Cufflinks	exon	16318253	16318340	1	+	.	gene_id "AT1G43260"; transcript_id "AT1G43260.1"; exon_number "1"; FPKM "0.0000000000"; frac "0.000000"; conf_lo "0.000000"; conf_hi "0.000000"; cov "0.000000";
Chr1	Cufflinks	exon	16318438	16319234	1	+	.	gene_id "AT1G43260"; transcript_id "AT1G43260.1"; exon_number "2"; FPKM "0.0000000000"; frac "0.000000"; conf_lo "0.000000"; conf_hi "0.000000"; cov "0.000000";
Chr1	Cufflinks	transcript	16319951	16324362	1000	+	.	gene_id "AT1G43270"; transcript_id "AT1G43270.1"; FPKM "0.0136829578"; frac "1.000000"; conf_lo "0.000000"; conf_hi "0.041049"; cov "0.071475"; full_read_support "yes";
Chr1	Cufflinks	exon	16319951	16324362	1000	+	.	gene_id "AT1G43270"; transcript_id "AT1G43270.1"; exon_number "1"; FPKM "0.0136829578"; frac "1.000000"; conf_lo "0.000000"; conf_hi "0.041049"; cov "0.071475";
Chr1	Cufflinks	transcript	16330759	16332502	1	+	.	gene_id "AT1G43280"; transcript_id "AT1G43280.1"; FPKM "0.0000000000"; frac "0.000000"; conf_lo "0.000000"; conf_hi "0.000000"; cov "0.000000"; full_read_support "no";
Chr1	Cufflinks	exon	16330759	16332502	1	+	.	gene_id "AT1G43280"; transcript_id "AT1G43280.1"; exon_number "1"; FPKM "0.0000000000"; frac "0.000000"; conf_lo "0.000000"; conf_hi "0.000000"; cov "0.000000";
Chr1	Cufflinks	transcript	16333783	16334448	1	-	.	gene_id "AT1G43290"; transcript_id "AT1G43290.1"; FPKM "0.0000000000"; frac "0.000000"; conf_lo "0.000000"; conf_hi "0.000000"; cov "0.000000"; full_read_support "no";
Chr1	Cufflinks	exon	16333783	16334448	1	-	.	gene_id "AT1G43290"; transcript_id "AT1G43290.1"; exon_number "1"; FPKM "0.0000000000"; frac "0.000000"; conf_lo "0.000000"; conf_hi "0.000000"; cov "0.000000";
Chr1	Cufflinks	transcript	16335700	16338702	1	-	.	gene_id "AT1G43300"; transcript_id "AT1G43300.1"; FPKM "0.0000000000"; frac "0.000000"; conf_lo "0.000000"; conf_hi "0.000000"; cov "0.000000"; full_read_support "no";
Chr1	Cufflinks	exon	16335700	16338702	1	-	.	gene_id "AT1G43300"; transcript_id "AT1G43300.1"; exon_number "1"; FPKM "0.0000000000"; frac "0.000000"; conf_lo "0.000000"; conf_hi "0.000000"; cov "0.000000";
Chr1	Cufflinks	transcript	16345974	16346475	1	-	.	gene_id "AT1G43310"; transcript_id "AT1G43310.1"; FPKM "0.0000000000"; frac "0.000000"; conf_lo "0.000000"; conf_hi "0.000000"; cov "0.000000"; full_read_support "no";
Chr1	Cufflinks	exon	16345974	16346046	1	-	.	gene_id "AT1G43310"; transcript_id "AT1G43310.1"; exon_number "1"; FPKM "0.0000000000"; frac "0.000000"; conf_lo "0.000000"; conf_hi "0.000000"; cov "0.000000";
Chr1	Cufflinks	exon	16346144	16346229	1	-	.	gene_id "AT1G43310"; transcript_id "AT1G43310.1"; exon_number "2"; FPKM "0.0000000000"; frac "0.000000"; conf_lo "0.000000"; conf_hi "0.000000"; cov "0.000000";
Chr1	Cufflinks	exon	16346353	16346475	1	-	.	gene_id "AT1G43310"; transcript_id "AT1G43310.1"; exon_number "3"; FPKM "0.0000000000"; frac "0.000000"; conf_lo "0.000000"; conf_hi "0.000000"; cov "0.000000";
Chr1	Cufflinks	transcript	16356762	16357118	1	+	.	gene_id "AT1G43320"; transcript_id "AT1G43320.1"; FPKM "0.0000000000"; frac "0.000000"; conf_lo "0.000000"; conf_hi "0.000000"; cov "0.000000"; full_read_support "no";
Chr1	Cufflinks	exon	16356762	16357118	1	+	.	gene_id "AT1G43320"; transcript_id "AT1G43320.1"; exon_number "1"; FPKM "0.0000000000"; frac "0.000000"; conf_lo "0.000000"; conf_hi "0.000000"; cov "0.000000";
Chr1	Cufflinks	transcript	16359029	16360023	1	+	.	gene_id "AT1G43330"; transcript_id "AT1G43330.1"; FPKM "0.0000000000"; frac "0.000000"; conf_lo "0.000000"; conf_hi "0.000000"; cov "0.000000"; full_read_support "no";
Chr1	Cufflinks	exon	16359029	16359139	1	+	.	gene_id "AT1G43330"; transcript_id "AT1G43330.1"; exon_number "1"; FPKM "0.0000000000"; frac "0.000000"; conf_lo "0.000000"; conf_hi "0.000000"; cov "0.000000";
Chr1	Cufflinks	exon	16359684	16359767	1	+	.	gene_id "AT1G43330"; transcript_id "AT1G43330.1"; exon_number "2"; FPKM "0.0000000000"; frac "0.000000"; conf_lo "0.000000"; conf_hi "0.000000"; cov "0.000000";
Chr1	Cufflinks	exon	16359862	16360023	1	+	.	gene_id "AT1G43330"; transcript_id "AT1G43330.1"; exon_number "3"; FPKM "0.0000000000"; frac "0.000000"; conf_lo "0.000000"; conf_hi "0.000000"; cov "0.000000";
Chr1	Cufflinks	transcript	16617129	16622049	1000	+	.	gene_id "CUFF.3779"; transcript_id "AT1G43850.2"; FPKM "7.5349316462"; frac "0.445400"; conf_lo "6.607085"; conf_hi "8.462778"; cov "39.277572"; full_read_support "yes";
Chr1	Cufflinks	exon	16617129	16617231	1000	+	.	gene_id "CUFF.3779"; transcript_id "AT1G43850.2"; exon_number "1"; FPKM "7.5349316462"; frac "0.445400"; conf_lo "6.607085"; conf_hi "8.462778"; cov "39.277572";
Chr1	Cufflinks	exon	16617612	16618837	1000	+	.	gene_id "CUFF.3779"; transcript_id "AT1G43850.2"; exon_number "2"; FPKM "7.5349316462"; frac "0.445400"; conf_lo "6.607085"; conf_hi "8.462778"; cov "39.277572";
Chr1	Cufflinks	exon	16618922	16619041	1000	+	.	gene_id "CUFF.3779"; transcript_id "AT1G43850.2"; exon_number "3"; FPKM "7.5349316462"; frac "0.445400"; conf_lo "6.607085"; conf_hi "8.462778"; cov "39.277572";
Chr1	Cufflinks	exon	16619194	16619242	1000	+	.	gene_id "CUFF.3779"; transcript_id "AT1G43850.2"; exon_number "4"; FPKM "7.5349316462"; frac "0.445400"; conf_lo "6.607085"; conf_hi "8.462778"; cov "39.277572";
Chr1	Cufflinks	exon	16619332	16619546	1000	+	.	gene_id "CUFF.3779"; transcript_id "AT1G43850.2"; exon_number "5"; FPKM "7.5349316462"; frac "0.445400"; conf_lo "6.607085"; conf_hi "8.462778"; cov "39.277572";
Chr1	Cufflinks	exon	16619634	16619702	1000	+	.	gene_id "CUFF.3779"; transcript_id "AT1G43850.2"; exon_number "6"; FPKM "7.5349316462"; frac "0.445400"; conf_lo "6.607085"; conf_hi "8.462778"; cov "39.277572";
Chr1	Cufflinks	exon	16619946	16620043	1000	+	.	gene_id "CUFF.3779"; transcript_id "AT1G43850.2"; exon_number "7"; FPKM "7.5349316462"; frac "0.445400"; conf_lo "6.607085"; conf_hi "8.462778"; cov "39.277572";
Chr1	Cufflinks	exon	16620139	16620232	1000	+	.	gene_id "CUFF.3779"; transcript_id "AT1G43850.2"; exon_number "8"; FPKM "7.5349316462"; frac "0.445400"; conf_lo "6.607085"; conf_hi "8.462778"; cov "39.277572";
Chr1	Cufflinks	exon	16620429	16620498	1000	+	.	gene_id "CUFF.3779"; transcript_id "AT1G43850.2"; exon_number "9"; FPKM "7.5349316462"; frac "0.445400"; conf_lo "6.607085"; conf_hi "8.462778"; cov "39.277572";
Chr1	Cufflinks	exon	16620644	16622049	1000	+	.	gene_id "CUFF.3779"; transcript_id "AT1G43850.2"; exon_number "10"; FPKM "7.5349316462"; frac "0.445400"; conf_lo "6.607085"; conf_hi "8.462778"; cov "39.277572";
Chr1	Cufflinks	transcript	16617152	16622049	648	+	.	gene_id "CUFF.3779"; transcript_id "AT1G43850.1"; FPKM "4.8862680956"; frac "0.310082"; conf_lo "4.143842"; conf_hi "5.628694"; cov "25.470801"; full_read_support "yes";
Chr1	Cufflinks	exon	16617152	16617492	648	+	.	gene_id "CUFF.3779"; transcript_id "AT1G43850.1"; exon_number "1"; FPKM "4.8862680956"; frac "0.310082"; conf_lo "4.143842"; conf_hi "5.628694"; cov "25.470801";
Chr1	Cufflinks	exon	16617612	16618837	648	+	.	gene_id "CUFF.3779"; transcript_id "AT1G43850.1"; exon_number "2"; FPKM "4.8862680956"; frac "0.310082"; conf_lo "4.143842"; conf_hi "5.628694"; cov "25.470801";
Chr1	Cufflinks	exon	16618922	16619041	648	+	.	gene_id "CUFF.3779"; transcript_id "AT1G43850.1"; exon_number "3"; FPKM "4.8862680956"; frac "0.310082"; conf_lo "4.143842"; conf_hi "5.628694"; cov "25.470801";
Chr1	Cufflinks	exon	16619194	16619242	648	+	.	gene_id "CUFF.3779"; transcript_id "AT1G43850.1"; exon_number "4"; FPKM "4.8862680956"; frac "0.310082"; conf_lo "4.143842"; conf_hi "5.628694"; cov "25.470801";
Chr1	Cufflinks	exon	16619332	16619546	648	+	.	gene_id "CUFF.3779"; transcript_id "AT1G43850.1"; exon_number "5"; FPKM "4.8862680956"; frac "0.310082"; conf_lo "4.143842"; conf_hi "5.628694"; cov "25.470801";
Chr1	Cufflinks	exon	16619634	16619702	648	+	.	gene_id "CUFF.3779"; transcript_id "AT1G43850.1"; exon_number "6"; FPKM "4.8862680956"; frac "0.310082"; conf_lo "4.143842"; conf_hi "5.628694"; cov "25.470801";
Chr1	Cufflinks	exon	16619946	16620043	648	+	.	gene_id "CUFF.3779"; transcript_id "AT1G43850.1"; exon_number "7"; FPKM "4.8862680956"; frac "0.310082"; conf_lo "4.143842"; conf_hi "5.628694"; cov "25.470801";
Chr1	Cufflinks	exon	16620139	16620232	648	+	.	gene_id "CUFF.3779"; transcript_id "AT1G43850.1"; exon_number "8"; FPKM "4.8862680956"; frac "0.310082"; conf_lo "4.143842"; conf_hi "5.628694"; cov "25.470801";
Chr1	Cufflinks	exon	16620429	16620498	648	+	.	gene_id "CUFF.3779"; transcript_id "AT1G43850.1"; exon_number "9"; FPKM "4.8862680956"; frac "0.310082"; conf_lo "4.143842"; conf_hi "5.628694"; cov "25.470801";
Chr1	Cufflinks	exon	16620644	16622049	648	+	.	gene_id "CUFF.3779"; transcript_id "AT1G43850.1"; exon_number "10"; FPKM "4.8862680956"; frac "0.310082"; conf_lo "4.143842"; conf_hi "5.628694"; cov "25.470801";
Chr1	Cufflinks	transcript	16622068	16624469	1000	-	.	gene_id "CUFF.3780"; transcript_id "AT1G43860.1"; FPKM "11.5540515088"; frac "0.244518"; conf_lo "9.951981"; conf_hi "13.156122"; cov "60.228163"; full_read_support "yes";
Chr1	Cufflinks	exon	16622068	16622723	1000	-	.	gene_id "CUFF.3780"; transcript_id "AT1G43860.1"; exon_number "1"; FPKM "11.5540515088"; frac "0.244518"; conf_lo "9.951981"; conf_hi "13.156122"; cov "60.228163";
Chr1	Cufflinks	exon	16622806	16622973	1000	-	.	gene_id "CUFF.3780"; transcript_id "AT1G43860.1"; exon_number "2"; FPKM "11.5540515088"; frac "0.244518"; conf_lo "9.951981"; conf_hi "13.156122"; cov "60.228163";
Chr1	Cufflinks	exon	16623072	16623272	1000	-	.	gene_id "CUFF.3780"; transcript_id "AT1G43860.1"; exon_number "3"; FPKM "11.5540515088"; frac "0.244518"; conf_lo "9.951981"; conf_hi "13.156122"; cov "60.228163";
Chr1	Cufflinks	exon	16623368	16623497	1000	-	.	gene_id "CUFF.3780"; transcript_id "AT1G43860.1"; exon_number "4"; FPKM "11.5540515088"; frac "0.244518"; conf_lo "9.951981"; conf_hi "13.156122"; cov "60.228163";
Chr1	Cufflinks	exon	16624252	16624469	1000	-	.	gene_id "CUFF.3780"; transcript_id "AT1G43860.1"; exon_number "5"; FPKM "11.5540515088"; frac "0.244518"; conf_lo "9.951981"; conf_hi "13.156122"; cov "60.228163";
Chr1	Cufflinks	transcript	16370494	16374521	1	-	.	gene_id "AT1G43387"; transcript_id "AT1G43387.1"; FPKM "0.0000000000"; frac "0.000000"; conf_lo "0.000000"; conf_hi "0.000000"; cov "0.000000"; full_read_support "no";
Chr1	Cufflinks	exon	16370494	16374521	1	-	.	gene_id "AT1G43387"; transcript_id "AT1G43387.1"; exon_number "1"; FPKM "0.0000000000"; frac "0.000000"; conf_lo "0.000000"; conf_hi "0.000000"; cov "0.000000";
Chr1	Cufflinks	transcript	16378974	16379405	1	+	.	gene_id "AT1G43415"; transcript_id "AT1G43415.1"; FPKM "0.0000000000"; frac "0.000000"; conf_lo "0.000000"; conf_hi "0.000000"; cov "0.000000"; full_read_support "no";
Chr1	Cufflinks	exon	16378974	16379105	1	+	.	gene_id "AT1G43415"; transcript_id "AT1G43415.1"; exon_number "1"; FPKM "0.0000000000"; frac "0.000000"; conf_lo "0.000000"; conf_hi "0.000000"; cov "0.000000";
Chr1	Cufflinks	exon	16379184	16379405	1	+	.	gene_id "AT1G43415"; transcript_id "AT1G43415.1"; exon_number "2"; FPKM "0.0000000000"; frac "0.000000"; conf_lo "0.000000"; conf_hi "0.000000"; cov "0.000000";
Chr1	Cufflinks	transcript	16382157	16386291	1	-	.	gene_id "AT1G43444"; transcript_id "AT1G43444.1"; FPKM "0.0000000000"; frac "0.000000"; conf_lo "0.000000"; conf_hi "0.000000"; cov "0.000000"; full_read_support "no";
Chr1	Cufflinks	exon	16382157	16386291	1	-	.	gene_id "AT1G43444"; transcript_id "AT1G43444.1"; exon_number "1"; FPKM "0.0000000000"; frac "0.000000"; conf_lo "0.000000"; conf_hi "0.000000"; cov "0.000000";
Chr1	Cufflinks	transcript	16388535	16392796	1	+	.	gene_id "AT1G43502"; transcript_id "AT1G43502.1"; FPKM "0.0000000000"; frac "0.000000"; conf_lo "0.000000"; conf_hi "0.000000"; cov "0.000000"; full_read_support "no";
Chr1	Cufflinks	exon	16388535	16392796	1	+	.	gene_id "AT1G43502"; transcript_id "AT1G43502.1"; exon_number "1"; FPKM "0.0000000000"; frac "0.000000"; conf_lo "0.000000"; conf_hi "0.000000"; cov "0.000000";
Chr1	Cufflinks	transcript	16398099	16399878	1000	-	.	gene_id "CUFF.3781"; transcript_id "AT1G43560.1"; FPKM "31.9121098923"; frac "1.000000"; conf_lo "28.141629"; conf_hi "35.682591"; cov "166.515087"; full_read_support "yes";
Chr1	Cufflinks	exon	16398099	16398424	1000	-	.	gene_id "CUFF.3781"; transcript_id "AT1G43560.1"; exon_number "1"; FPKM "31.9121098923"; frac "1.000000"; conf_lo "28.141629"; conf_hi "35.682591"; cov "166.515087";
Chr1	Cufflinks	exon	16398593	16398770	1000	-	.	gene_id "CUFF.3781"; transcript_id "AT1G43560.1"; exon_number "2"; FPKM "31.9121098923"; frac "1.000000"; conf_lo "28.141629"; conf_hi "35.682591"; cov "166.515087";
Chr1	Cufflinks	exon	16398861	16398952	1000	-	.	gene_id "CUFF.3781"; transcript_id "AT1G43560.1"; exon_number "3"; FPKM "31.9121098923"; frac "1.000000"; conf_lo "28.141629"; conf_hi "35.682591"; cov "166.515087";
Chr1	Cufflinks	exon	16399661	16399878	1000	-	.	gene_id "CUFF.3781"; transcript_id "AT1G43560.1"; exon_number "4"; FPKM "31.9121098923"; frac "1.000000"; conf_lo "28.141629"; conf_hi "35.682591"; cov "166.515087";
Chr1	Cufflinks	transcript	16401870	16402916	1	-	.	gene_id "AT1G43570"; transcript_id "AT1G43570.1"; FPKM "0.0000000000"; frac "0.000000"; conf_lo "0.000000"; conf_hi "0.000000"; cov "0.000000"; full_read_support "no";
Chr1	Cufflinks	exon	16401870	16402916	1	-	.	gene_id "AT1G43570"; transcript_id "AT1G43570.1"; exon_number "1"; FPKM "0.0000000000"; frac "0.000000"; conf_lo "0.000000"; conf_hi "0.000000"; cov "0.000000";
Chr1	Cufflinks	transcript	16405710	16406745	1	-	.	gene_id "AT1G43575"; transcript_id "AT1G43575.1"; FPKM "0.0000000000"; frac "0.000000"; conf_lo "0.000000"; conf_hi "0.000000"; cov "0.000000"; full_read_support "no";
Chr1	Cufflinks	exon	16405710	16406745	1	-	.	gene_id "AT1G43575"; transcript_id "AT1G43575.1"; exon_number "1"; FPKM "0.0000000000"; frac "0.000000"; conf_lo "0.000000"; conf_hi "0.000000"; cov "0.000000";
Chr1	Cufflinks	transcript	16410532	16412728	1000	-	.	gene_id "AT1G43580"; transcript_id "AT1G43580.1"; FPKM "8.4723134086"; frac "1.000000"; conf_lo "7.190973"; conf_hi "9.753654"; cov "44.229455"; full_read_support "yes";
Chr1	Cufflinks	exon	16410532	16411068	1000	-	.	gene_id "AT1G43580"; transcript_id "AT1G43580.1"; exon_number "1"; FPKM "8.4723134086"; frac "1.000000"; conf_lo "7.190973"; conf_hi "9.753654"; cov "44.229455";
Chr1	Cufflinks	exon	16411154	16411347	1000	-	.	gene_id "AT1G43580"; transcript_id "AT1G43580.1"; exon_number "2"; FPKM "8.4723134086"; frac "1.000000"; conf_lo "7.190973"; conf_hi "9.753654"; cov "44.229455";
Chr1	Cufflinks	exon	16411422	16411819	1000	-	.	gene_id "AT1G43580"; transcript_id "AT1G43580.1"; exon_number "3"; FPKM "8.4723134086"; frac "1.000000"; conf_lo "7.190973"; conf_hi "9.753654"; cov "44.229455";
Chr1	Cufflinks	exon	16412335	16412728	1000	-	.	gene_id "AT1G43580"; transcript_id "AT1G43580.1"; exon_number "4"; FPKM "8.4723134086"; frac "1.000000"; conf_lo "7.190973"; conf_hi "9.753654"; cov "44.229455";
Chr1	Cufflinks	transcript	16414121	16414627	1	+	.	gene_id "AT1G43590"; transcript_id "AT1G43590.1"; FPKM "0.0000000000"; frac "0.000000"; conf_lo "0.000000"; conf_hi "0.000000"; cov "0.000000"; full_read_support "no";
Chr1	Cufflinks	exon	16414121	16414627	1	+	.	gene_id "AT1G43590"; transcript_id "AT1G43590.1"; exon_number "1"; FPKM "0.0000000000"; frac "0.000000"; conf_lo "0.000000"; conf_hi "0.000000"; cov "0.000000";
Chr1	Cufflinks	transcript	16415357	16416022	1	+	.	gene_id "AT1G43600"; transcript_id "AT1G43600.1"; FPKM "0.0000000000"; frac "0.000000"; conf_lo "0.000000"; conf_hi "0.000000"; cov "0.000000"; full_read_support "no";
Chr1	Cufflinks	exon	16415357	16416022	1	+	.	gene_id "AT1G43600"; transcript_id "AT1G43600.1"; exon_number "1"; FPKM "0.0000000000"; frac "0.000000"; conf_lo "0.000000"; conf_hi "0.000000"; cov "0.000000";
Chr1	Cufflinks	transcript	16416393	16417792	1000	-	.	gene_id "CUFF.3782"; transcript_id "CUFF.3782.1"; FPKM "1.9381351623"; frac "1.000000"; conf_lo "1.310108"; conf_hi "2.566163"; cov "10.109753"; full_read_support "yes";
Chr1	Cufflinks	exon	16416393	16417792	1000	-	.	gene_id "CUFF.3782"; transcript_id "CUFF.3782.1"; exon_number "1"; FPKM "1.9381351623"; frac "1.000000"; conf_lo "1.310108"; conf_hi "2.566163"; cov "10.109753";
Chr1	Cufflinks	transcript	16424578	16425345	1	+	.	gene_id "AT1G43610"; transcript_id "AT1G43610.1"; FPKM "0.0000000000"; frac "0.000000"; conf_lo "0.000000"; conf_hi "0.149561"; cov "0.000000"; full_read_support "no";
Chr1	Cufflinks	exon	16424578	16425345	1	+	.	gene_id "AT1G43610"; transcript_id "AT1G43610.1"; exon_number "1"; FPKM "0.0000000000"; frac "0.000000"; conf_lo "0.000000"; conf_hi "0.149561"; cov "0.000000";
Chr1	Cufflinks	transcript	16425324	16430376	445	-	.	gene_id "CUFF.3783"; transcript_id "CUFF.3783.1"; FPKM "0.9138011517"; frac "0.283008"; conf_lo "0.571318"; conf_hi "1.256284"; cov "4.769955"; full_read_support "no";
Chr1	Cufflinks	exon	16425324	16425866	445	-	.	gene_id "CUFF.3783"; transcript_id "CUFF.3783.1"; exon_number "1"; FPKM "0.9138011517"; frac "0.283008"; conf_lo "0.571318"; conf_hi "1.256284"; cov "4.769955";
Chr1	Cufflinks	exon	16426000	16426149	445	-	.	gene_id "CUFF.3783"; transcript_id "CUFF.3783.1"; exon_number "2"; FPKM "0.9138011517"; frac "0.283008"; conf_lo "0.571318"; conf_hi "1.256284"; cov "4.769955";
Chr1	Cufflinks	exon	16426280	16426327	445	-	.	gene_id "CUFF.3783"; transcript_id "CUFF.3783.1"; exon_number "3"; FPKM "0.9138011517"; frac "0.283008"; conf_lo "0.571318"; conf_hi "1.256284"; cov "4.769955";
Chr1	Cufflinks	exon	16426423	16426502	445	-	.	gene_id "CUFF.3783"; transcript_id "CUFF.3783.1"; exon_number "4"; FPKM "0.9138011517"; frac "0.283008"; conf_lo "0.571318"; conf_hi "1.256284"; cov "4.769955";
Chr1	Cufflinks	exon	16426608	16426711	445	-	.	gene_id "CUFF.3783"; transcript_id "CUFF.3783.1"; exon_number "5"; FPKM "0.9138011517"; frac "0.283008"; conf_lo "0.571318"; conf_hi "1.256284"; cov "4.769955";
Chr1	Cufflinks	exon	16426969	16427099	445	-	.	gene_id "CUFF.3783"; transcript_id "CUFF.3783.1"; exon_number "6"; FPKM "0.9138011517"; frac "0.283008"; conf_lo "0.571318"; conf_hi "1.256284"; cov "4.769955";
Chr1	Cufflinks	exon	16427343	16427520	445	-	.	gene_id "CUFF.3783"; transcript_id "CUFF.3783.1"; exon_number "7"; FPKM "0.9138011517"; frac "0.283008"; conf_lo "0.571318"; conf_hi "1.256284"; cov "4.769955";
Chr1	Cufflinks	exon	16427614	16427671	445	-	.	gene_id "CUFF.3783"; transcript_id "CUFF.3783.1"; exon_number "8"; FPKM "0.9138011517"; frac "0.283008"; conf_lo "0.571318"; conf_hi "1.256284"; cov "4.769955";
Chr1	Cufflinks	exon	16427768	16427831	445	-	.	gene_id "CUFF.3783"; transcript_id "CUFF.3783.1"; exon_number "9"; FPKM "0.9138011517"; frac "0.283008"; conf_lo "0.571318"; conf_hi "1.256284"; cov "4.769955";
Chr1	Cufflinks	exon	16427914	16428084	445	-	.	gene_id "CUFF.3783"; transcript_id "CUFF.3783.1"; exon_number "10"; FPKM "0.9138011517"; frac "0.283008"; conf_lo "0.571318"; conf_hi "1.256284"; cov "4.769955";
Chr1	Cufflinks	exon	16428177	16428288	445	-	.	gene_id "CUFF.3783"; transcript_id "CUFF.3783.1"; exon_number "11"; FPKM "0.9138011517"; frac "0.283008"; conf_lo "0.571318"; conf_hi "1.256284"; cov "4.769955";
Chr1	Cufflinks	exon	16428628	16428867	445	-	.	gene_id "CUFF.3783"; transcript_id "CUFF.3783.1"; exon_number "12"; FPKM "0.9138011517"; frac "0.283008"; conf_lo "0.571318"; conf_hi "1.256284"; cov "4.769955";
Chr1	Cufflinks	exon	16429085	16429233	445	-	.	gene_id "CUFF.3783"; transcript_id "CUFF.3783.1"; exon_number "13"; FPKM "0.9138011517"; frac "0.283008"; conf_lo "0.571318"; conf_hi "1.256284"; cov "4.769955";
Chr1	Cufflinks	exon	16429350	16429749	445	-	.	gene_id "CUFF.3783"; transcript_id "CUFF.3783.1"; exon_number "14"; FPKM "0.9138011517"; frac "0.283008"; conf_lo "0.571318"; conf_hi "1.256284"; cov "4.769955";
Chr1	Cufflinks	exon	16430029	16430376	445	-	.	gene_id "CUFF.3783"; transcript_id "CUFF.3783.1"; exon_number "15"; FPKM "0.9138011517"; frac "0.283008"; conf_lo "0.571318"; conf_hi "1.256284"; cov "4.769955";
Chr1	Cufflinks	transcript	16425324	16430376	232	-	.	gene_id "CUFF.3783"; transcript_id "CUFF.3783.2"; FPKM "0.4757059471"; frac "0.146523"; conf_lo "0.204278"; conf_hi "0.747134"; cov "2.483140"; full_read_support "no";
Chr1	Cufflinks	exon	16425324	16425866	232	-	.	gene_id "CUFF.3783"; transcript_id "CUFF.3783.2"; exon_number "1"; FPKM "0.4757059471"; frac "0.146523"; conf_lo "0.204278"; conf_hi "0.747134"; cov "2.483140";
Chr1	Cufflinks	exon	16426000	16426149	232	-	.	gene_id "CUFF.3783"; transcript_id "CUFF.3783.2"; exon_number "2"; FPKM "0.4757059471"; frac "0.146523"; conf_lo "0.204278"; conf_hi "0.747134"; cov "2.483140";
Chr1	Cufflinks	exon	16426280	16426327	232	-	.	gene_id "CUFF.3783"; transcript_id "CUFF.3783.2"; exon_number "3"; FPKM "0.4757059471"; frac "0.146523"; conf_lo "0.204278"; conf_hi "0.747134"; cov "2.483140";
Chr1	Cufflinks	exon	16426423	16426502	232	-	.	gene_id "CUFF.3783"; transcript_id "CUFF.3783.2"; exon_number "4"; FPKM "0.4757059471"; frac "0.146523"; conf_lo "0.204278"; conf_hi "0.747134"; cov "2.483140";
Chr1	Cufflinks	exon	16426608	16426710	232	-	.	gene_id "CUFF.3783"; transcript_id "CUFF.3783.2"; exon_number "5"; FPKM "0.4757059471"; frac "0.146523"; conf_lo "0.204278"; conf_hi "0.747134"; cov "2.483140";
Chr1	Cufflinks	exon	16426969	16427099	232	-	.	gene_id "CUFF.3783"; transcript_id "CUFF.3783.2"; exon_number "6"; FPKM "0.4757059471"; frac "0.146523"; conf_lo "0.204278"; conf_hi "0.747134"; cov "2.483140";
Chr1	Cufflinks	exon	16427343	16427520	232	-	.	gene_id "CUFF.3783"; transcript_id "CUFF.3783.2"; exon_number "7"; FPKM "0.4757059471"; frac "0.146523"; conf_lo "0.204278"; conf_hi "0.747134"; cov "2.483140";
Chr1	Cufflinks	exon	16427614	16428084	232	-	.	gene_id "CUFF.3783"; transcript_id "CUFF.3783.2"; exon_number "8"; FPKM "0.4757059471"; frac "0.146523"; conf_lo "0.204278"; conf_hi "0.747134"; cov "2.483140";
Chr1	Cufflinks	exon	16428177	16428288	232	-	.	gene_id "CUFF.3783"; transcript_id "CUFF.3783.2"; exon_number "9"; FPKM "0.4757059471"; frac "0.146523"; conf_lo "0.204278"; conf_hi "0.747134"; cov "2.483140";
Chr1	Cufflinks	exon	16428628	16428867	232	-	.	gene_id "CUFF.3783"; transcript_id "CUFF.3783.2"; exon_number "10"; FPKM "0.4757059471"; frac "0.146523"; conf_lo "0.204278"; conf_hi "0.747134"; cov "2.483140";
Chr1	Cufflinks	exon	16429085	16429233	232	-	.	gene_id "CUFF.3783"; transcript_id "CUFF.3783.2"; exon_number "11"; FPKM "0.4757059471"; frac "0.146523"; conf_lo "0.204278"; conf_hi "0.747134"; cov "2.483140";
Chr1	Cufflinks	exon	16429350	16429558	232	-	.	gene_id "CUFF.3783"; transcript_id "CUFF.3783.2"; exon_number "12"; FPKM "0.4757059471"; frac "0.146523"; conf_lo "0.204278"; conf_hi "0.747134"; cov "2.483140";
Chr1	Cufflinks	exon	16430029	16430376	232	-	.	gene_id "CUFF.3783"; transcript_id "CUFF.3783.2"; exon_number "13"; FPKM "0.4757059471"; frac "0.146523"; conf_lo "0.204278"; conf_hi "0.747134"; cov "2.483140";
Chr1	Cufflinks	transcript	16425412	16430177	1	-	.	gene_id "CUFF.3783"; transcript_id "AT1G43620.2"; FPKM "0.0000000000"; frac "0.000000"; conf_lo "0.000000"; conf_hi "0.055162"; cov "0.000000"; full_read_support "no";
Chr1	Cufflinks	exon	16425412	16425866	1	-	.	gene_id "CUFF.3783"; transcript_id "AT1G43620.2"; exon_number "1"; FPKM "0.0000000000"; frac "0.000000"; conf_lo "0.000000"; conf_hi "0.055162"; cov "0.000000";
Chr1	Cufflinks	exon	16426000	16426149	1	-	.	gene_id "CUFF.3783"; transcript_id "AT1G43620.2"; exon_number "2"; FPKM "0.0000000000"; frac "0.000000"; conf_lo "0.000000"; conf_hi "0.055162"; cov "0.000000";
Chr1	Cufflinks	exon	16426280	16426327	1	-	.	gene_id "CUFF.3783"; transcript_id "AT1G43620.2"; exon_number "3"; FPKM "0.0000000000"; frac "0.000000"; conf_lo "0.000000"; conf_hi "0.055162"; cov "0.000000";
Chr1	Cufflinks	exon	16426423	16426502	1	-	.	gene_id "CUFF.3783"; transcript_id "AT1G43620.2"; exon_number "4"; FPKM "0.0000000000"; frac "0.000000"; conf_lo "0.000000"; conf_hi "0.055162"; cov "0.000000";
Chr1	Cufflinks	exon	16426608	16426710	1	-	.	gene_id "CUFF.3783"; transcript_id "AT1G43620.2"; exon_number "5"; FPKM "0.0000000000"; frac "0.000000"; conf_lo "0.000000"; conf_hi "0.055162"; cov "0.000000";
Chr1	Cufflinks	exon	16426969	16427099	1	-	.	gene_id "CUFF.3783"; transcript_id "AT1G43620.2"; exon_number "6"; FPKM "0.0000000000"; frac "0.000000"; conf_lo "0.000000"; conf_hi "0.055162"; cov "0.000000";
Chr1	Cufflinks	exon	16427343	16427520	1	-	.	gene_id "CUFF.3783"; transcript_id "AT1G43620.2"; exon_number "7"; FPKM "0.0000000000"; frac "0.000000"; conf_lo "0.000000"; conf_hi "0.055162"; cov "0.000000";
Chr1	Cufflinks	exon	16427614	16427671	1	-	.	gene_id "CUFF.3783"; transcript_id "AT1G43620.2"; exon_number "8"; FPKM "0.0000000000"; frac "0.000000"; conf_lo "0.000000"; conf_hi "0.055162"; cov "0.000000";
Chr1	Cufflinks	exon	16427768	16427831	1	-	.	gene_id "CUFF.3783"; transcript_id "AT1G43620.2"; exon_number "9"; FPKM "0.0000000000"; frac "0.000000"; conf_lo "0.000000"; conf_hi "0.055162"; cov "0.000000";
Chr1	Cufflinks	exon	16427914	16428084	1	-	.	gene_id "CUFF.3783"; transcript_id "AT1G43620.2"; exon_number "10"; FPKM "0.0000000000"; frac "0.000000"; conf_lo "0.000000"; conf_hi "0.055162"; cov "0.000000";
Chr1	Cufflinks	exon	16428177	16428288	1	-	.	gene_id "CUFF.3783"; transcript_id "AT1G43620.2"; exon_number "11"; FPKM "0.0000000000"; frac "0.000000"; conf_lo "0.000000"; conf_hi "0.055162"; cov "0.000000";
Chr1	Cufflinks	exon	16428628	16428867	1	-	.	gene_id "CUFF.3783"; transcript_id "AT1G43620.2"; exon_number "12"; FPKM "0.0000000000"; frac "0.000000"; conf_lo "0.000000"; conf_hi "0.055162"; cov "0.000000";
Chr1	Cufflinks	exon	16429085	16429233	1	-	.	gene_id "CUFF.3783"; transcript_id "AT1G43620.2"; exon_number "13"; FPKM "0.0000000000"; frac "0.000000"; conf_lo "0.000000"; conf_hi "0.055162"; cov "0.000000";
Chr1	Cufflinks	exon	16429350	16429558	1	-	.	gene_id "CUFF.3783"; transcript_id "AT1G43620.2"; exon_number "14"; FPKM "0.0000000000"; frac "0.000000"; conf_lo "0.000000"; conf_hi "0.055162"; cov "0.000000";
Chr1	Cufflinks	exon	16430029	16430177	1	-	.	gene_id "CUFF.3783"; transcript_id "AT1G43620.2"; exon_number "15"; FPKM "0.0000000000"; frac "0.000000"; conf_lo "0.000000"; conf_hi "0.055162"; cov "0.000000";
Chr1	Cufflinks	transcript	16425412	16430181	1	-	.	gene_id "CUFF.3783"; transcript_id "AT1G43620.3"; FPKM "0.0000000000"; frac "0.000000"; conf_lo "0.000000"; conf_hi "0.052251"; cov "0.000000"; full_read_support "no";
Chr1	Cufflinks	exon	16425412	16425866	1	-	.	gene_id "CUFF.3783"; transcript_id "AT1G43620.3"; exon_number "1"; FPKM "0.0000000000"; frac "0.000000"; conf_lo "0.000000"; conf_hi "0.052251"; cov "0.000000";
Chr1	Cufflinks	exon	16426000	16426149	1	-	.	gene_id "CUFF.3783"; transcript_id "AT1G43620.3"; exon_number "2"; FPKM "0.0000000000"; frac "0.000000"; conf_lo "0.000000"; conf_hi "0.052251"; cov "0.000000";
Chr1	Cufflinks	exon	16426280	16426327	1	-	.	gene_id "CUFF.3783"; transcript_id "AT1G43620.3"; exon_number "3"; FPKM "0.0000000000"; frac "0.000000"; conf_lo "0.000000"; conf_hi "0.052251"; cov "0.000000";
Chr1	Cufflinks	exon	16426423	16426502	1	-	.	gene_id "CUFF.3783"; transcript_id "AT1G43620.3"; exon_number "4"; FPKM "0.0000000000"; frac "0.000000"; conf_lo "0.000000"; conf_hi "0.052251"; cov "0.000000";
Chr1	Cufflinks	exon	16426608	16426710	1	-	.	gene_id "CUFF.3783"; transcript_id "AT1G43620.3"; exon_number "5"; FPKM "0.0000000000"; frac "0.000000"; conf_lo "0.000000"; conf_hi "0.052251"; cov "0.000000";
Chr1	Cufflinks	exon	16426969	16427099	1	-	.	gene_id "CUFF.3783"; transcript_id "AT1G43620.3"; exon_number "6"; FPKM "0.0000000000"; frac "0.000000"; conf_lo "0.000000"; conf_hi "0.052251"; cov "0.000000";
Chr1	Cufflinks	exon	16427343	16427520	1	-	.	gene_id "CUFF.3783"; transcript_id "AT1G43620.3"; exon_number "7"; FPKM "0.0000000000"; frac "0.000000"; conf_lo "0.000000"; conf_hi "0.052251"; cov "0.000000";
Chr1	Cufflinks	exon	16427614	16427671	1	-	.	gene_id "CUFF.3783"; transcript_id "AT1G43620.3"; exon_number "8"; FPKM "0.0000000000"; frac "0.000000"; conf_lo "0.000000"; conf_hi "0.052251"; cov "0.000000";
Chr1	Cufflinks	exon	16427768	16427831	1	-	.	gene_id "CUFF.3783"; transcript_id "AT1G43620.3"; exon_number "9"; FPKM "0.0000000000"; frac "0.000000"; conf_lo "0.000000"; conf_hi "0.052251"; cov "0.000000";
Chr1	Cufflinks	exon	16427914	16428084	1	-	.	gene_id "CUFF.3783"; transcript_id "AT1G43620.3"; exon_number "10"; FPKM "0.0000000000"; frac "0.000000"; conf_lo "0.000000"; conf_hi "0.052251"; cov "0.000000";
Chr1	Cufflinks	exon	16428177	16428288	1	-	.	gene_id "CUFF.3783"; transcript_id "AT1G43620.3"; exon_number "11"; FPKM "0.0000000000"; frac "0.000000"; conf_lo "0.000000"; conf_hi "0.052251"; cov "0.000000";
Chr1	Cufflinks	exon	16428628	16428867	1	-	.	gene_id "CUFF.3783"; transcript_id "AT1G43620.3"; exon_number "12"; FPKM "0.0000000000"; frac "0.000000"; conf_lo "0.000000"; conf_hi "0.052251"; cov "0.000000";
Chr1	Cufflinks	exon	16429085	16429233	1	-	.	gene_id "CUFF.3783"; transcript_id "AT1G43620.3"; exon_number "13"; FPKM "0.0000000000"; frac "0.000000"; conf_lo "0.000000"; conf_hi "0.052251"; cov "0.000000";
Chr1	Cufflinks	exon	16429350	16429558	1	-	.	gene_id "CUFF.3783"; transcript_id "AT1G43620.3"; exon_number "14"; FPKM "0.0000000000"; frac "0.000000"; conf_lo "0.000000"; conf_hi "0.052251"; cov "0.000000";
Chr1	Cufflinks	exon	16429643	16429754	1	-	.	gene_id "CUFF.3783"; transcript_id "AT1G43620.3"; exon_number "15"; FPKM "0.0000000000"; frac "0.000000"; conf_lo "0.000000"; conf_hi "0.052251"; cov "0.000000";
Chr1	Cufflinks	exon	16430029	16430181	1	-	.	gene_id "CUFF.3783"; transcript_id "AT1G43620.3"; exon_number "16"; FPKM "0.0000000000"; frac "0.000000"; conf_lo "0.000000"; conf_hi "0.052251"; cov "0.000000";
Chr1	Cufflinks	transcript	16425412	16430200	1000	-	.	gene_id "CUFF.3783"; transcript_id "AT1G43620.1"; FPKM "2.0500853651"; frac "0.570469"; conf_lo "1.531382"; conf_hi "2.568789"; cov "10.701250"; full_read_support "yes";
Chr1	Cufflinks	exon	16425412	16425866	1000	-	.	gene_id "CUFF.3783"; transcript_id "AT1G43620.1"; exon_number "1"; FPKM "2.0500853651"; frac "0.570469"; conf_lo "1.531382"; conf_hi "2.568789"; cov "10.701250";
Chr1	Cufflinks	exon	16426000	16426149	1000	-	.	gene_id "CUFF.3783"; transcript_id "AT1G43620.1"; exon_number "2"; FPKM "2.0500853651"; frac "0.570469"; conf_lo "1.531382"; conf_hi "2.568789"; cov "10.701250";
Chr1	Cufflinks	exon	16426280	16426327	1000	-	.	gene_id "CUFF.3783"; transcript_id "AT1G43620.1"; exon_number "3"; FPKM "2.0500853651"; frac "0.570469"; conf_lo "1.531382"; conf_hi "2.568789"; cov "10.701250";
Chr1	Cufflinks	exon	16426423	16426502	1000	-	.	gene_id "CUFF.3783"; transcript_id "AT1G43620.1"; exon_number "4"; FPKM "2.0500853651"; frac "0.570469"; conf_lo "1.531382"; conf_hi "2.568789"; cov "10.701250";
Chr1	Cufflinks	exon	16426608	16426710	1000	-	.	gene_id "CUFF.3783"; transcript_id "AT1G43620.1"; exon_number "5"; FPKM "2.0500853651"; frac "0.570469"; conf_lo "1.531382"; conf_hi "2.568789"; cov "10.701250";
Chr1	Cufflinks	exon	16426969	16427099	1000	-	.	gene_id "CUFF.3783"; transcript_id "AT1G43620.1"; exon_number "6"; FPKM "2.0500853651"; frac "0.570469"; conf_lo "1.531382"; conf_hi "2.568789"; cov "10.701250";
Chr1	Cufflinks	exon	16427343	16427520	1000	-	.	gene_id "CUFF.3783"; transcript_id "AT1G43620.1"; exon_number "7"; FPKM "2.0500853651"; frac "0.570469"; conf_lo "1.531382"; conf_hi "2.568789"; cov "10.701250";
Chr1	Cufflinks	exon	16427614	16427671	1000	-	.	gene_id "CUFF.3783"; transcript_id "AT1G43620.1"; exon_number "8"; FPKM "2.0500853651"; frac "0.570469"; conf_lo "1.531382"; conf_hi "2.568789"; cov "10.701250";
Chr1	Cufflinks	exon	16427768	16427831	1000	-	.	gene_id "CUFF.3783"; transcript_id "AT1G43620.1"; exon_number "9"; FPKM "2.0500853651"; frac "0.570469"; conf_lo "1.531382"; conf_hi "2.568789"; cov "10.701250";
Chr1	Cufflinks	exon	16427914	16428084	1000	-	.	gene_id "CUFF.3783"; transcript_id "AT1G43620.1"; exon_number "10"; FPKM "2.0500853651"; frac "0.570469"; conf_lo "1.531382"; conf_hi "2.568789"; cov "10.701250";
Chr1	Cufflinks	exon	16428177	16428288	1000	-	.	gene_id "CUFF.3783"; transcript_id "AT1G43620.1"; exon_number "11"; FPKM "2.0500853651"; frac "0.570469"; conf_lo "1.531382"; conf_hi "2.568789"; cov "10.701250";
Chr1	Cufflinks	exon	16428628	16428867	1000	-	.	gene_id "CUFF.3783"; transcript_id "AT1G43620.1"; exon_number "12"; FPKM "2.0500853651"; frac "0.570469"; conf_lo "1.531382"; conf_hi "2.568789"; cov "10.701250";
Chr1	Cufflinks	exon	16429085	16429233	1000	-	.	gene_id "CUFF.3783"; transcript_id "AT1G43620.1"; exon_number "13"; FPKM "2.0500853651"; frac "0.570469"; conf_lo "1.531382"; conf_hi "2.568789"; cov "10.701250";
Chr1	Cufflinks	exon	16429350	16429754	1000	-	.	gene_id "CUFF.3783"; transcript_id "AT1G43620.1"; exon_number "14"; FPKM "2.0500853651"; frac "0.570469"; conf_lo "1.531382"; conf_hi "2.568789"; cov "10.701250";
Chr1	Cufflinks	exon	16430029	16430200	1000	-	.	gene_id "CUFF.3783"; transcript_id "AT1G43620.1"; exon_number "15"; FPKM "2.0500853651"; frac "0.570469"; conf_lo "1.531382"; conf_hi "2.568789"; cov "10.701250";
Chr1	Cufflinks	transcript	16432842	16432946	1	-	.	gene_id "AT1G43624"; transcript_id "AT1G43624.1"; FPKM "0.0000000000"; frac "0.000000"; conf_lo "0.000000"; conf_hi "0.000000"; cov "0.000000"; full_read_support "no";
Chr1	Cufflinks	exon	16432842	16432946	1	-	.	gene_id "AT1G43624"; transcript_id "AT1G43624.1"; exon_number "1"; FPKM "0.0000000000"; frac "0.000000"; conf_lo "0.000000"; conf_hi "0.000000"; cov "0.000000";
Chr1	Cufflinks	transcript	16436371	16437755	1	-	.	gene_id "AT1G43630"; transcript_id "AT1G43630.1"; FPKM "0.0000000000"; frac "0.000000"; conf_lo "0.000000"; conf_hi "0.000000"; cov "0.000000"; full_read_support "no";
Chr1	Cufflinks	exon	16436371	16437755	1	-	.	gene_id "AT1G43630"; transcript_id "AT1G43630.1"; exon_number "1"; FPKM "0.0000000000"; frac "0.000000"; conf_lo "0.000000"; conf_hi "0.000000"; cov "0.000000";
Chr1	Cufflinks	transcript	16439435	16441844	1	-	.	gene_id "CUFF.3784"; transcript_id "AT1G43640.1"; FPKM "0.0000000000"; frac "0.000000"; conf_lo "0.000000"; conf_hi "0.000000"; cov "0.000000"; full_read_support "no";
Chr1	Cufflinks	exon	16439435	16440333	1	-	.	gene_id "CUFF.3784"; transcript_id "AT1G43640.1"; exon_number "1"; FPKM "0.0000000000"; frac "0.000000"; conf_lo "0.000000"; conf_hi "0.000000"; cov "0.000000";
Chr1	Cufflinks	exon	16440425	16440557	1	-	.	gene_id "CUFF.3784"; transcript_id "AT1G43640.1"; exon_number "2"; FPKM "0.0000000000"; frac "0.000000"; conf_lo "0.000000"; conf_hi "0.000000"; cov "0.000000";
Chr1	Cufflinks	exon	16440738	16440825	1	-	.	gene_id "CUFF.3784"; transcript_id "AT1G43640.1"; exon_number "3"; FPKM "0.0000000000"; frac "0.000000"; conf_lo "0.000000"; conf_hi "0.000000"; cov "0.000000";
Chr1	Cufflinks	exon	16440900	16441289	1	-	.	gene_id "CUFF.3784"; transcript_id "AT1G43640.1"; exon_number "4"; FPKM "0.0000000000"; frac "0.000000"; conf_lo "0.000000"; conf_hi "0.000000"; cov "0.000000";
Chr1	Cufflinks	exon	16441761	16441844	1	-	.	gene_id "CUFF.3784"; transcript_id "AT1G43640.1"; exon_number "5"; FPKM "0.0000000000"; frac "0.000000"; conf_lo "0.000000"; conf_hi "0.000000"; cov "0.000000";
Chr1	Cufflinks	transcript	16443685	16446886	840	-	.	gene_id "CUFF.3785"; transcript_id "CUFF.3785.1"; FPKM "0.5863685453"; frac "0.498770"; conf_lo "0.222114"; conf_hi "0.950624"; cov "3.061746"; full_read_support "yes";
Chr1	Cufflinks	exon	16443685	16443993	840	-	.	gene_id "CUFF.3785"; transcript_id "CUFF.3785.1"; exon_number "1"; FPKM "0.5863685453"; frac "0.498770"; conf_lo "0.222114"; conf_hi "0.950624"; cov "3.061746";
Chr1	Cufflinks	exon	16444120	16444271	840	-	.	gene_id "CUFF.3785"; transcript_id "CUFF.3785.1"; exon_number "2"; FPKM "0.5863685453"; frac "0.498770"; conf_lo "0.222114"; conf_hi "0.950624"; cov "3.061746";
Chr1	Cufflinks	exon	16444355	16444513	840	-	.	gene_id "CUFF.3785"; transcript_id "CUFF.3785.1"; exon_number "3"; FPKM "0.5863685453"; frac "0.498770"; conf_lo "0.222114"; conf_hi "0.950624"; cov "3.061746";
Chr1	Cufflinks	exon	16445445	16445676	840	-	.	gene_id "CUFF.3785"; transcript_id "CUFF.3785.1"; exon_number "4"; FPKM "0.5863685453"; frac "0.498770"; conf_lo "0.222114"; conf_hi "0.950624"; cov "3.061746";
Chr1	Cufflinks	exon	16446303	16446886	840	-	.	gene_id "CUFF.3785"; transcript_id "CUFF.3785.1"; exon_number "5"; FPKM "0.5863685453"; frac "0.498770"; conf_lo "0.222114"; conf_hi "0.950624"; cov "3.061746";
Chr1	Cufflinks	transcript	16443685	16446852	1000	-	.	gene_id "CUFF.3785"; transcript_id "AT1G43650.1"; FPKM "0.6978216843"; frac "0.501230"; conf_lo "0.250626"; conf_hi "1.145017"; cov "3.643702"; full_read_support "yes";
Chr1	Cufflinks	exon	16443685	16443993	1000	-	.	gene_id "CUFF.3785"; transcript_id "AT1G43650.1"; exon_number "1"; FPKM "0.6978216843"; frac "0.501230"; conf_lo "0.250626"; conf_hi "1.145017"; cov "3.643702";
Chr1	Cufflinks	exon	16444120	16444271	1000	-	.	gene_id "CUFF.3785"; transcript_id "AT1G43650.1"; exon_number "2"; FPKM "0.6978216843"; frac "0.501230"; conf_lo "0.250626"; conf_hi "1.145017"; cov "3.643702";
Chr1	Cufflinks	exon	16444355	16444513	1000	-	.	gene_id "CUFF.3785"; transcript_id "AT1G43650.1"; exon_number "3"; FPKM "0.6978216843"; frac "0.501230"; conf_lo "0.250626"; conf_hi "1.145017"; cov "3.643702";
Chr1	Cufflinks	exon	16445445	16445676	1000	-	.	gene_id "CUFF.3785"; transcript_id "AT1G43650.1"; exon_number "4"; FPKM "0.6978216843"; frac "0.501230"; conf_lo "0.250626"; conf_hi "1.145017"; cov "3.643702";
Chr1	Cufflinks	exon	16446303	16446419	1000	-	.	gene_id "CUFF.3785"; transcript_id "AT1G43650.1"; exon_number "5"; FPKM "0.6978216843"; frac "0.501230"; conf_lo "0.250626"; conf_hi "1.145017"; cov "3.643702";
Chr1	Cufflinks	exon	16446504	16446566	1000	-	.	gene_id "CUFF.3785"; transcript_id "AT1G43650.1"; exon_number "6"; FPKM "0.6978216843"; frac "0.501230"; conf_lo "0.250626"; conf_hi "1.145017"; cov "3.643702";
Chr1	Cufflinks	exon	16446639	16446852	1000	-	.	gene_id "CUFF.3785"; transcript_id "AT1G43650.1"; exon_number "7"; FPKM "0.6978216843"; frac "0.501230"; conf_lo "0.250626"; conf_hi "1.145017"; cov "3.643702";
Chr1	Cufflinks	transcript	16443873	16446886	1	-	.	gene_id "CUFF.3785"; transcript_id "AT1G43650.2"; FPKM "0.0000000000"; frac "0.000000"; conf_lo "0.000000"; conf_hi "0.156854"; cov "0.000000"; full_read_support "no";
Chr1	Cufflinks	exon	16443873	16444119	1	-	.	gene_id "CUFF.3785"; transcript_id "AT1G43650.2"; exon_number "1"; FPKM "0.0000000000"; frac "0.000000"; conf_lo "0.000000"; conf_hi "0.156854"; cov "0.000000";
Chr1	Cufflinks	exon	16444519	16444558	1	-	.	gene_id "CUFF.3785"; transcript_id "AT1G43650.2"; exon_number "2"; FPKM "0.0000000000"; frac "0.000000"; conf_lo "0.000000"; conf_hi "0.156854"; cov "0.000000";
Chr1	Cufflinks	exon	16445445	16445676	1	-	.	gene_id "CUFF.3785"; transcript_id "AT1G43650.2"; exon_number "3"; FPKM "0.0000000000"; frac "0.000000"; conf_lo "0.000000"; conf_hi "0.156854"; cov "0.000000";
Chr1	Cufflinks	exon	16446303	16446419	1	-	.	gene_id "CUFF.3785"; transcript_id "AT1G43650.2"; exon_number "4"; FPKM "0.0000000000"; frac "0.000000"; conf_lo "0.000000"; conf_hi "0.156854"; cov "0.000000";
Chr1	Cufflinks	exon	16446504	16446566	1	-	.	gene_id "CUFF.3785"; transcript_id "AT1G43650.2"; exon_number "5"; FPKM "0.0000000000"; frac "0.000000"; conf_lo "0.000000"; conf_hi "0.156854"; cov "0.000000";
Chr1	Cufflinks	exon	16446639	16446886	1	-	.	gene_id "CUFF.3785"; transcript_id "AT1G43650.2"; exon_number "6"; FPKM "0.0000000000"; frac "0.000000"; conf_lo "0.000000"; conf_hi "0.156854"; cov "0.000000";
Chr1	Cufflinks	transcript	16450360	16450644	1	+	.	gene_id "AT1G43660"; transcript_id "AT1G43660.1"; FPKM "0.0000000000"; frac "0.000000"; conf_lo "0.000000"; conf_hi "0.000000"; cov "0.000000"; full_read_support "no";
Chr1	Cufflinks	exon	16450360	16450644	1	+	.	gene_id "AT1G43660"; transcript_id "AT1G43660.1"; exon_number "1"; FPKM "0.0000000000"; frac "0.000000"; conf_lo "0.000000"; conf_hi "0.000000"; cov "0.000000";
Chr1	Cufflinks	transcript	16452981	16453804	1	-	.	gene_id "AT1G43665"; transcript_id "AT1G43665.1"; FPKM "0.0000000000"; frac "0.000000"; conf_lo "0.000000"; conf_hi "0.000000"; cov "0.000000"; full_read_support "no";
Chr1	Cufflinks	exon	16452981	16453065	1	-	.	gene_id "AT1G43665"; transcript_id "AT1G43665.1"; exon_number "1"; FPKM "0.0000000000"; frac "0.000000"; conf_lo "0.000000"; conf_hi "0.000000"; cov "0.000000";
Chr1	Cufflinks	exon	16453518	16453804	1	-	.	gene_id "AT1G43665"; transcript_id "AT1G43665.1"; exon_number "2"; FPKM "0.0000000000"; frac "0.000000"; conf_lo "0.000000"; conf_hi "0.000000"; cov "0.000000";
Chr1	Cufflinks	transcript	16461072	16461734	1	-	.	gene_id "AT1G43666"; transcript_id "AT1G43666.1"; FPKM "0.0000000000"; frac "0.000000"; conf_lo "0.000000"; conf_hi "0.000000"; cov "0.000000"; full_read_support "no";
Chr1	Cufflinks	exon	16461072	16461734	1	-	.	gene_id "AT1G43666"; transcript_id "AT1G43666.1"; exon_number "1"; FPKM "0.0000000000"; frac "0.000000"; conf_lo "0.000000"; conf_hi "0.000000"; cov "0.000000";
Chr1	Cufflinks	transcript	16465056	16465565	1	-	.	gene_id "AT1G43667"; transcript_id "AT1G43667.1"; FPKM "0.0000000000"; frac "0.000000"; conf_lo "0.000000"; conf_hi "0.000000"; cov "0.000000"; full_read_support "no";
Chr1	Cufflinks	exon	16465056	16465565	1	-	.	gene_id "AT1G43667"; transcript_id "AT1G43667.1"; exon_number "1"; FPKM "0.0000000000"; frac "0.000000"; conf_lo "0.000000"; conf_hi "0.000000"; cov "0.000000";
Chr1	Cufflinks	transcript	16468044	16470500	1000	+	.	gene_id "CUFF.3786"; transcript_id "AT1G43670.1"; FPKM "71.5102375200"; frac "1.000000"; conf_lo "66.623751"; conf_hi "76.396724"; cov "373.377112"; full_read_support "yes";
Chr1	Cufflinks	exon	16468044	16468342	1000	+	.	gene_id "CUFF.3786"; transcript_id "AT1G43670.1"; exon_number "1"; FPKM "71.5102375200"; frac "1.000000"; conf_lo "66.623751"; conf_hi "76.396724"; cov "373.377112";
Chr1	Cufflinks	exon	16468565	16468612	1000	+	.	gene_id "CUFF.3786"; transcript_id "AT1G43670.1"; exon_number "2"; FPKM "71.5102375200"; frac "1.000000"; conf_lo "66.623751"; conf_hi "76.396724"; cov "373.377112";
Chr1	Cufflinks	exon	16468681	16468755	1000	+	.	gene_id "CUFF.3786"; transcript_id "AT1G43670.1"; exon_number "3"; FPKM "71.5102375200"; frac "1.000000"; conf_lo "66.623751"; conf_hi "76.396724"; cov "373.377112";
Chr1	Cufflinks	exon	16468842	16468903	1000	+	.	gene_id "CUFF.3786"; transcript_id "AT1G43670.1"; exon_number "4"; FPKM "71.5102375200"; frac "1.000000"; conf_lo "66.623751"; conf_hi "76.396724"; cov "373.377112";
Chr1	Cufflinks	exon	16468989	16469055	1000	+	.	gene_id "CUFF.3786"; transcript_id "AT1G43670.1"; exon_number "5"; FPKM "71.5102375200"; frac "1.000000"; conf_lo "66.623751"; conf_hi "76.396724"; cov "373.377112";
Chr1	Cufflinks	exon	16469169	16469282	1000	+	.	gene_id "CUFF.3786"; transcript_id "AT1G43670.1"; exon_number "6"; FPKM "71.5102375200"; frac "1.000000"; conf_lo "66.623751"; conf_hi "76.396724"; cov "373.377112";
Chr1	Cufflinks	exon	16469378	16469464	1000	+	.	gene_id "CUFF.3786"; transcript_id "AT1G43670.1"; exon_number "7"; FPKM "71.5102375200"; frac "1.000000"; conf_lo "66.623751"; conf_hi "76.396724"; cov "373.377112";
Chr1	Cufflinks	exon	16469542	16469612	1000	+	.	gene_id "CUFF.3786"; transcript_id "AT1G43670.1"; exon_number "8"; FPKM "71.5102375200"; frac "1.000000"; conf_lo "66.623751"; conf_hi "76.396724"; cov "373.377112";
Chr1	Cufflinks	exon	16469701	16469766	1000	+	.	gene_id "CUFF.3786"; transcript_id "AT1G43670.1"; exon_number "9"; FPKM "71.5102375200"; frac "1.000000"; conf_lo "66.623751"; conf_hi "76.396724"; cov "373.377112";
Chr1	Cufflinks	exon	16469861	16469947	1000	+	.	gene_id "CUFF.3786"; transcript_id "AT1G43670.1"; exon_number "10"; FPKM "71.5102375200"; frac "1.000000"; conf_lo "66.623751"; conf_hi "76.396724"; cov "373.377112";
Chr1	Cufflinks	exon	16470072	16470147	1000	+	.	gene_id "CUFF.3786"; transcript_id "AT1G43670.1"; exon_number "11"; FPKM "71.5102375200"; frac "1.000000"; conf_lo "66.623751"; conf_hi "76.396724"; cov "373.377112";
Chr1	Cufflinks	exon	16470234	16470500	1000	+	.	gene_id "CUFF.3786"; transcript_id "AT1G43670.1"; exon_number "12"; FPKM "71.5102375200"; frac "1.000000"; conf_lo "66.623751"; conf_hi "76.396724"; cov "373.377112";
Chr1	Cufflinks	transcript	16470872	16471248	1000	+	.	gene_id "CUFF.3787"; transcript_id "AT1G43675.1"; FPKM "2.4734673132"; frac "1.000000"; conf_lo "0.405258"; conf_hi "4.541677"; cov "12.920471"; full_read_support "yes";
Chr1	Cufflinks	exon	16470872	16471248	1000	+	.	gene_id "CUFF.3787"; transcript_id "AT1G43675.1"; exon_number "1"; FPKM "2.4734673132"; frac "1.000000"; conf_lo "0.405258"; conf_hi "4.541677"; cov "12.920471";
Chr1	Cufflinks	transcript	16472205	16473266	1	+	.	gene_id "AT1G43680"; transcript_id "AT1G43680.1"; FPKM "0.0000000000"; frac "0.000000"; conf_lo "0.000000"; conf_hi "0.000000"; cov "0.000000"; full_read_support "no";
Chr1	Cufflinks	exon	16472205	16472422	1	+	.	gene_id "AT1G43680"; transcript_id "AT1G43680.1"; exon_number "1"; FPKM "0.0000000000"; frac "0.000000"; conf_lo "0.000000"; conf_hi "0.000000"; cov "0.000000";
Chr1	Cufflinks	exon	16472573	16472696	1	+	.	gene_id "AT1G43680"; transcript_id "AT1G43680.1"; exon_number "2"; FPKM "0.0000000000"; frac "0.000000"; conf_lo "0.000000"; conf_hi "0.000000"; cov "0.000000";
Chr1	Cufflinks	exon	16472865	16473266	1	+	.	gene_id "AT1G43680"; transcript_id "AT1G43680.1"; exon_number "3"; FPKM "0.0000000000"; frac "0.000000"; conf_lo "0.000000"; conf_hi "0.000000"; cov "0.000000";
Chr1	Cufflinks	transcript	16478199	16482574	859	+	.	gene_id "CUFF.3788"; transcript_id "CUFF.3788.1"; FPKM "7.1458025953"; frac "0.435779"; conf_lo "5.957245"; conf_hi "8.334360"; cov "37.304659"; full_read_support "yes";
Chr1	Cufflinks	exon	16478199	16478925	859	+	.	gene_id "CUFF.3788"; transcript_id "CUFF.3788.1"; exon_number "1"; FPKM "7.1458025953"; frac "0.435779"; conf_lo "5.957245"; conf_hi "8.334360"; cov "37.304659";
Chr1	Cufflinks	exon	16480424	16480502	859	+	.	gene_id "CUFF.3788"; transcript_id "CUFF.3788.1"; exon_number "2"; FPKM "7.1458025953"; frac "0.435779"; conf_lo "5.957245"; conf_hi "8.334360"; cov "37.304659";
Chr1	Cufflinks	exon	16480585	16480722	859	+	.	gene_id "CUFF.3788"; transcript_id "CUFF.3788.1"; exon_number "3"; FPKM "7.1458025953"; frac "0.435779"; conf_lo "5.957245"; conf_hi "8.334360"; cov "37.304659";
Chr1	Cufflinks	exon	16480822	16480933	859	+	.	gene_id "CUFF.3788"; transcript_id "CUFF.3788.1"; exon_number "4"; FPKM "7.1458025953"; frac "0.435779"; conf_lo "5.957245"; conf_hi "8.334360"; cov "37.304659";
Chr1	Cufflinks	exon	16481040	16481216	859	+	.	gene_id "CUFF.3788"; transcript_id "CUFF.3788.1"; exon_number "5"; FPKM "7.1458025953"; frac "0.435779"; conf_lo "5.957245"; conf_hi "8.334360"; cov "37.304659";
Chr1	Cufflinks	exon	16481594	16481665	859	+	.	gene_id "CUFF.3788"; transcript_id "CUFF.3788.1"; exon_number "6"; FPKM "7.1458025953"; frac "0.435779"; conf_lo "5.957245"; conf_hi "8.334360"; cov "37.304659";
Chr1	Cufflinks	exon	16481774	16482574	859	+	.	gene_id "CUFF.3788"; transcript_id "CUFF.3788.1"; exon_number "7"; FPKM "7.1458025953"; frac "0.435779"; conf_lo "5.957245"; conf_hi "8.334360"; cov "37.304659";
Chr1	Cufflinks	transcript	16478247	16482837	1000	+	.	gene_id "CUFF.3788"; transcript_id "AT1G43690.1"; FPKM "8.3115063626"; frac "0.564221"; conf_lo "7.132475"; conf_hi "9.490538"; cov "43.390215"; full_read_support "yes";
Chr1	Cufflinks	exon	16478247	16478925	1000	+	.	gene_id "CUFF.3788"; transcript_id "AT1G43690.1"; exon_number "1"; FPKM "8.3115063626"; frac "0.564221"; conf_lo "7.132475"; conf_hi "9.490538"; cov "43.390215";
Chr1	Cufflinks	exon	16480424	16480502	1000	+	.	gene_id "CUFF.3788"; transcript_id "AT1G43690.1"; exon_number "2"; FPKM "8.3115063626"; frac "0.564221"; conf_lo "7.132475"; conf_hi "9.490538"; cov "43.390215";
Chr1	Cufflinks	exon	16480585	16480721	1000	+	.	gene_id "CUFF.3788"; transcript_id "AT1G43690.1"; exon_number "3"; FPKM "8.3115063626"; frac "0.564221"; conf_lo "7.132475"; conf_hi "9.490538"; cov "43.390215";
Chr1	Cufflinks	exon	16480822	16480933	1000	+	.	gene_id "CUFF.3788"; transcript_id "AT1G43690.1"; exon_number "4"; FPKM "8.3115063626"; frac "0.564221"; conf_lo "7.132475"; conf_hi "9.490538"; cov "43.390215";
Chr1	Cufflinks	exon	16481040	16481216	1000	+	.	gene_id "CUFF.3788"; transcript_id "AT1G43690.1"; exon_number "5"; FPKM "8.3115063626"; frac "0.564221"; conf_lo "7.132475"; conf_hi "9.490538"; cov "43.390215";
Chr1	Cufflinks	exon	16481594	16481665	1000	+	.	gene_id "CUFF.3788"; transcript_id "AT1G43690.1"; exon_number "6"; FPKM "8.3115063626"; frac "0.564221"; conf_lo "7.132475"; conf_hi "9.490538"; cov "43.390215";
Chr1	Cufflinks	exon	16481774	16482837	1000	+	.	gene_id "CUFF.3788"; transcript_id "AT1G43690.1"; exon_number "7"; FPKM "8.3115063626"; frac "0.564221"; conf_lo "7.132475"; conf_hi "9.490538"; cov "43.390215";
Chr1	Cufflinks	transcript	16484231	16486241	1000	+	.	gene_id "CUFF.3789"; transcript_id "AT1G43700.1"; FPKM "16.9866608750"; frac "1.000000"; conf_lo "15.002402"; conf_hi "18.970920"; cov "88.652653"; full_read_support "yes";
Chr1	Cufflinks	exon	16484231	16484950	1000	+	.	gene_id "CUFF.3789"; transcript_id "AT1G43700.1"; exon_number "1"; FPKM "16.9866608750"; frac "1.000000"; conf_lo "15.002402"; conf_hi "18.970920"; cov "88.652653";
Chr1	Cufflinks	exon	16485046	16485178	1000	+	.	gene_id "CUFF.3789"; transcript_id "AT1G43700.1"; exon_number "2"; FPKM "16.9866608750"; frac "1.000000"; conf_lo "15.002402"; conf_hi "18.970920"; cov "88.652653";
Chr1	Cufflinks	exon	16485636	16485720	1000	+	.	gene_id "CUFF.3789"; transcript_id "AT1G43700.1"; exon_number "3"; FPKM "16.9866608750"; frac "1.000000"; conf_lo "15.002402"; conf_hi "18.970920"; cov "88.652653";
Chr1	Cufflinks	exon	16485809	16486241	1000	+	.	gene_id "CUFF.3789"; transcript_id "AT1G43700.1"; exon_number "4"; FPKM "16.9866608750"; frac "1.000000"; conf_lo "15.002402"; conf_hi "18.970920"; cov "88.652653";
Chr1	Cufflinks	transcript	16486320	16488384	1000	-	.	gene_id "CUFF.3790"; transcript_id "AT1G43710.1"; FPKM "32.1539613985"; frac "1.000000"; conf_lo "29.570350"; conf_hi "34.737573"; cov "167.820832"; full_read_support "yes";
Chr1	Cufflinks	exon	16486320	16487097	1000	-	.	gene_id "CUFF.3790"; transcript_id "AT1G43710.1"; exon_number "1"; FPKM "32.1539613985"; frac "1.000000"; conf_lo "29.570350"; conf_hi "34.737573"; cov "167.820832";
Chr1	Cufflinks	exon	16487183	16487319	1000	-	.	gene_id "CUFF.3790"; transcript_id "AT1G43710.1"; exon_number "2"; FPKM "32.1539613985"; frac "1.000000"; conf_lo "29.570350"; conf_hi "34.737573"; cov "167.820832";
Chr1	Cufflinks	exon	16487399	16487592	1000	-	.	gene_id "CUFF.3790"; transcript_id "AT1G43710.1"; exon_number "3"; FPKM "32.1539613985"; frac "1.000000"; conf_lo "29.570350"; conf_hi "34.737573"; cov "167.820832";
Chr1	Cufflinks	exon	16487676	16487907	1000	-	.	gene_id "CUFF.3790"; transcript_id "AT1G43710.1"; exon_number "4"; FPKM "32.1539613985"; frac "1.000000"; conf_lo "29.570350"; conf_hi "34.737573"; cov "167.820832";
Chr1	Cufflinks	exon	16487977	16488384	1000	-	.	gene_id "CUFF.3790"; transcript_id "AT1G43710.1"; exon_number "5"; FPKM "32.1539613985"; frac "1.000000"; conf_lo "29.570350"; conf_hi "34.737573"; cov "167.820832";
Chr1	Cufflinks	transcript	16489028	16491339	1	-	.	gene_id "AT1G43715"; transcript_id "AT1G43715.1"; FPKM "0.0000000000"; frac "0.000000"; conf_lo "0.000000"; conf_hi "0.000000"; cov "0.000000"; full_read_support "no";
Chr1	Cufflinks	exon	16489028	16491339	1	-	.	gene_id "AT1G43715"; transcript_id "AT1G43715.1"; exon_number "1"; FPKM "0.0000000000"; frac "0.000000"; conf_lo "0.000000"; conf_hi "0.000000"; cov "0.000000";
Chr1	Cufflinks	transcript	16495080	16496078	1	+	.	gene_id "AT1G43720"; transcript_id "AT1G43720.1"; FPKM "0.0000000000"; frac "0.000000"; conf_lo "0.000000"; conf_hi "0.000000"; cov "0.000000"; full_read_support "no";
Chr1	Cufflinks	exon	16495080	16495286	1	+	.	gene_id "AT1G43720"; transcript_id "AT1G43720.1"; exon_number "1"; FPKM "0.0000000000"; frac "0.000000"; conf_lo "0.000000"; conf_hi "0.000000"; cov "0.000000";
Chr1	Cufflinks	exon	16495341	16496078	1	+	.	gene_id "AT1G43720"; transcript_id "AT1G43720.1"; exon_number "2"; FPKM "0.0000000000"; frac "0.000000"; conf_lo "0.000000"; conf_hi "0.000000"; cov "0.000000";
Chr1	Cufflinks	transcript	16496403	16497377	1	+	.	gene_id "AT1G43722"; transcript_id "AT1G43722.1"; FPKM "0.0000000000"; frac "0.000000"; conf_lo "0.000000"; conf_hi "0.000000"; cov "0.000000"; full_read_support "no";
Chr1	Cufflinks	exon	16496403	16497377	1	+	.	gene_id "AT1G43722"; transcript_id "AT1G43722.1"; exon_number "1"; FPKM "0.0000000000"; frac "0.000000"; conf_lo "0.000000"; conf_hi "0.000000"; cov "0.000000";
Chr1	Cufflinks	transcript	16498989	16500296	1	-	.	gene_id "AT1G43723"; transcript_id "AT1G43723.1"; FPKM "0.0000000000"; frac "0.000000"; conf_lo "0.000000"; conf_hi "0.000000"; cov "0.000000"; full_read_support "no";
Chr1	Cufflinks	exon	16498989	16500296	1	-	.	gene_id "AT1G43723"; transcript_id "AT1G43723.1"; exon_number "1"; FPKM "0.0000000000"; frac "0.000000"; conf_lo "0.000000"; conf_hi "0.000000"; cov "0.000000";
Chr1	Cufflinks	transcript	16501543	16502406	1	-	.	gene_id "AT1G43724"; transcript_id "AT1G43724.1"; FPKM "0.0000000000"; frac "0.000000"; conf_lo "0.000000"; conf_hi "0.000000"; cov "0.000000"; full_read_support "no";
Chr1	Cufflinks	exon	16501543	16502406	1	-	.	gene_id "AT1G43724"; transcript_id "AT1G43724.1"; exon_number "1"; FPKM "0.0000000000"; frac "0.000000"; conf_lo "0.000000"; conf_hi "0.000000"; cov "0.000000";
Chr1	Cufflinks	transcript	16503436	16507468	1	+	.	gene_id "AT1G43725"; transcript_id "AT1G43725.1"; FPKM "0.0000000000"; frac "0.000000"; conf_lo "0.000000"; conf_hi "0.000000"; cov "0.000000"; full_read_support "no";
Chr1	Cufflinks	exon	16503436	16507468	1	+	.	gene_id "AT1G43725"; transcript_id "AT1G43725.1"; exon_number "1"; FPKM "0.0000000000"; frac "0.000000"; conf_lo "0.000000"; conf_hi "0.000000"; cov "0.000000";
Chr1	Cufflinks	transcript	16508723	16509784	1	-	.	gene_id "AT1G43730"; transcript_id "AT1G43730.1"; FPKM "0.0000000000"; frac "0.000000"; conf_lo "0.000000"; conf_hi "0.000000"; cov "0.000000"; full_read_support "no";
Chr1	Cufflinks	exon	16508723	16509358	1	-	.	gene_id "AT1G43730"; transcript_id "AT1G43730.1"; exon_number "1"; FPKM "0.0000000000"; frac "0.000000"; conf_lo "0.000000"; conf_hi "0.000000"; cov "0.000000";
Chr1	Cufflinks	exon	16509458	16509784	1	-	.	gene_id "AT1G43730"; transcript_id "AT1G43730.1"; exon_number "2"; FPKM "0.0000000000"; frac "0.000000"; conf_lo "0.000000"; conf_hi "0.000000"; cov "0.000000";
Chr1	Cufflinks	transcript	16513076	16515138	1	-	.	gene_id "AT1G43740"; transcript_id "AT1G43740.1"; FPKM "0.0000000000"; frac "0.000000"; conf_lo "0.000000"; conf_hi "0.000000"; cov "0.000000"; full_read_support "no";
Chr1	Cufflinks	exon	16513076	16513705	1	-	.	gene_id "AT1G43740"; transcript_id "AT1G43740.1"; exon_number "1"; FPKM "0.0000000000"; frac "0.000000"; conf_lo "0.000000"; conf_hi "0.000000"; cov "0.000000";
Chr1	Cufflinks	exon	16513720	16515138	1	-	.	gene_id "AT1G43740"; transcript_id "AT1G43740.1"; exon_number "2"; FPKM "0.0000000000"; frac "0.000000"; conf_lo "0.000000"; conf_hi "0.000000"; cov "0.000000";
Chr1	Cufflinks	transcript	16516119	16518727	1	-	.	gene_id "AT1G43745"; transcript_id "AT1G43745.1"; FPKM "0.0000000000"; frac "0.000000"; conf_lo "0.000000"; conf_hi "0.000000"; cov "0.000000"; full_read_support "no";
Chr1	Cufflinks	exon	16516119	16518727	1	-	.	gene_id "AT1G43745"; transcript_id "AT1G43745.1"; exon_number "1"; FPKM "0.0000000000"; frac "0.000000"; conf_lo "0.000000"; conf_hi "0.000000"; cov "0.000000";
Chr1	Cufflinks	transcript	16522213	16524114	1	-	.	gene_id "AT1G43750"; transcript_id "AT1G43750.1"; FPKM "0.0000000000"; frac "0.000000"; conf_lo "0.000000"; conf_hi "0.000000"; cov "0.000000"; full_read_support "no";
Chr1	Cufflinks	exon	16522213	16522773	1	-	.	gene_id "AT1G43750"; transcript_id "AT1G43750.1"; exon_number "1"; FPKM "0.0000000000"; frac "0.000000"; conf_lo "0.000000"; conf_hi "0.000000"; cov "0.000000";
Chr1	Cufflinks	exon	16522798	16524114	1	-	.	gene_id "AT1G43750"; transcript_id "AT1G43750.1"; exon_number "2"; FPKM "0.0000000000"; frac "0.000000"; conf_lo "0.000000"; conf_hi "0.000000"; cov "0.000000";
Chr1	Cufflinks	transcript	16525242	16527812	1	-	.	gene_id "AT1G43755"; transcript_id "AT1G43755.1"; FPKM "0.0000000000"; frac "0.000000"; conf_lo "0.000000"; conf_hi "0.000000"; cov "0.000000"; full_read_support "no";
Chr1	Cufflinks	exon	16525242	16527812	1	-	.	gene_id "AT1G43755"; transcript_id "AT1G43755.1"; exon_number "1"; FPKM "0.0000000000"; frac "0.000000"; conf_lo "0.000000"; conf_hi "0.000000"; cov "0.000000";
Chr1	Cufflinks	transcript	16528880	16531065	1	-	.	gene_id "AT1G43760"; transcript_id "AT1G43760.1"; FPKM "0.0000000000"; frac "0.000000"; conf_lo "0.000000"; conf_hi "0.000000"; cov "0.000000"; full_read_support "no";
Chr1	Cufflinks	exon	16528880	16530097	1	-	.	gene_id "AT1G43760"; transcript_id "AT1G43760.1"; exon_number "1"; FPKM "0.0000000000"; frac "0.000000"; conf_lo "0.000000"; conf_hi "0.000000"; cov "0.000000";
Chr1	Cufflinks	exon	16530242	16530390	1	-	.	gene_id "AT1G43760"; transcript_id "AT1G43760.1"; exon_number "2"; FPKM "0.0000000000"; frac "0.000000"; conf_lo "0.000000"; conf_hi "0.000000"; cov "0.000000";
Chr1	Cufflinks	exon	16530552	16531065	1	-	.	gene_id "AT1G43760"; transcript_id "AT1G43760.1"; exon_number "3"; FPKM "0.0000000000"; frac "0.000000"; conf_lo "0.000000"; conf_hi "0.000000"; cov "0.000000";
Chr1	Cufflinks	transcript	16531128	16533402	1	+	.	gene_id "AT1G43763"; transcript_id "AT1G43763.1"; FPKM "0.0000000000"; frac "0.000000"; conf_lo "0.000000"; conf_hi "0.000000"; cov "0.000000"; full_read_support "no";
Chr1	Cufflinks	exon	16531128	16533402	1	+	.	gene_id "AT1G43763"; transcript_id "AT1G43763.1"; exon_number "1"; FPKM "0.0000000000"; frac "0.000000"; conf_lo "0.000000"; conf_hi "0.000000"; cov "0.000000";
Chr1	Cufflinks	transcript	16537511	16538091	1000	+	.	gene_id "CUFF.3791"; transcript_id "AT1G43765.1"; FPKM "2.3997701267"; frac "1.000000"; conf_lo "0.496923"; conf_hi "4.302617"; cov "12.535505"; full_read_support "no";
Chr1	Cufflinks	exon	16537511	16537562	1000	+	.	gene_id "CUFF.3791"; transcript_id "AT1G43765.1"; exon_number "1"; FPKM "2.3997701267"; frac "1.000000"; conf_lo "0.496923"; conf_hi "4.302617"; cov "12.535505";
Chr1	Cufflinks	exon	16537663	16537748	1000	+	.	gene_id "CUFF.3791"; transcript_id "AT1G43765.1"; exon_number "2"; FPKM "2.3997701267"; frac "1.000000"; conf_lo "0.496923"; conf_hi "4.302617"; cov "12.535505";
Chr1	Cufflinks	exon	16537824	16538091	1000	+	.	gene_id "CUFF.3791"; transcript_id "AT1G43765.1"; exon_number "3"; FPKM "2.3997701267"; frac "1.000000"; conf_lo "0.496923"; conf_hi "4.302617"; cov "12.535505";
Chr1	Cufflinks	transcript	16546067	16546415	1	+	.	gene_id "AT1G43766"; transcript_id "AT1G43766.1"; FPKM "0.0000000000"; frac "0.000000"; conf_lo "0.000000"; conf_hi "0.000000"; cov "0.000000"; full_read_support "no";
Chr1	Cufflinks	exon	16546067	16546415	1	+	.	gene_id "AT1G43766"; transcript_id "AT1G43766.1"; exon_number "1"; FPKM "0.0000000000"; frac "0.000000"; conf_lo "0.000000"; conf_hi "0.000000"; cov "0.000000";
Chr1	Cufflinks	transcript	16548415	16551001	747	+	.	gene_id "CUFF.3792"; transcript_id "CUFF.3792.1"; FPKM "0.5401900524"; frac "0.439513"; conf_lo "0.256283"; conf_hi "0.824097"; cov "2.819783"; full_read_support "yes";
Chr1	Cufflinks	exon	16548415	16548526	747	+	.	gene_id "CUFF.3792"; transcript_id "CUFF.3792.1"; exon_number "1"; FPKM "0.5401900524"; frac "0.439513"; conf_lo "0.256283"; conf_hi "0.824097"; cov "2.819783";
Chr1	Cufflinks	exon	16548624	16548709	747	+	.	gene_id "CUFF.3792"; transcript_id "CUFF.3792.1"; exon_number "2"; FPKM "0.5401900524"; frac "0.439513"; conf_lo "0.256283"; conf_hi "0.824097"; cov "2.819783";
Chr1	Cufflinks	exon	16548889	16550108	747	+	.	gene_id "CUFF.3792"; transcript_id "CUFF.3792.1"; exon_number "3"; FPKM "0.5401900524"; frac "0.439513"; conf_lo "0.256283"; conf_hi "0.824097"; cov "2.819783";
Chr1	Cufflinks	exon	16550196	16551001	747	+	.	gene_id "CUFF.3792"; transcript_id "CUFF.3792.1"; exon_number "4"; FPKM "0.5401900524"; frac "0.439513"; conf_lo "0.256283"; conf_hi "0.824097"; cov "2.819783";
Chr1	Cufflinks	transcript	16548441	16550551	1000	+	.	gene_id "CUFF.3792"; transcript_id "AT1G43770.1"; FPKM "0.7229913273"; frac "0.446841"; conf_lo "0.335468"; conf_hi "1.110514"; cov "3.774002"; full_read_support "yes";
Chr1	Cufflinks	exon	16548441	16548526	1000	+	.	gene_id "CUFF.3792"; transcript_id "AT1G43770.1"; exon_number "1"; FPKM "0.7229913273"; frac "0.446841"; conf_lo "0.335468"; conf_hi "1.110514"; cov "3.774002";
Chr1	Cufflinks	exon	16548624	16548709	1000	+	.	gene_id "CUFF.3792"; transcript_id "AT1G43770.1"; exon_number "2"; FPKM "0.7229913273"; frac "0.446841"; conf_lo "0.335468"; conf_hi "1.110514"; cov "3.774002";
Chr1	Cufflinks	exon	16548817	16549593	1000	+	.	gene_id "CUFF.3792"; transcript_id "AT1G43770.1"; exon_number "3"; FPKM "0.7229913273"; frac "0.446841"; conf_lo "0.335468"; conf_hi "1.110514"; cov "3.774002";
Chr1	Cufflinks	exon	16549673	16550108	1000	+	.	gene_id "CUFF.3792"; transcript_id "AT1G43770.1"; exon_number "4"; FPKM "0.7229913273"; frac "0.446841"; conf_lo "0.335468"; conf_hi "1.110514"; cov "3.774002";
Chr1	Cufflinks	exon	16550196	16550551	1000	+	.	gene_id "CUFF.3792"; transcript_id "AT1G43770.1"; exon_number "5"; FPKM "0.7229913273"; frac "0.446841"; conf_lo "0.335468"; conf_hi "1.110514"; cov "3.774002";
Chr1	Cufflinks	transcript	16548441	16551909	237	+	.	gene_id "CUFF.3792"; transcript_id "AT1G43770.2"; FPKM "0.1716233307"; frac "0.113646"; conf_lo "0.000000"; conf_hi "0.373189"; cov "0.895871"; full_read_support "no";
Chr1	Cufflinks	exon	16548441	16548526	237	+	.	gene_id "CUFF.3792"; transcript_id "AT1G43770.2"; exon_number "1"; FPKM "0.1716233307"; frac "0.113646"; conf_lo "0.000000"; conf_hi "0.373189"; cov "0.895871";
Chr1	Cufflinks	exon	16548624	16548709	237	+	.	gene_id "CUFF.3792"; transcript_id "AT1G43770.2"; exon_number "2"; FPKM "0.1716233307"; frac "0.113646"; conf_lo "0.000000"; conf_hi "0.373189"; cov "0.895871";
Chr1	Cufflinks	exon	16548817	16549593	237	+	.	gene_id "CUFF.3792"; transcript_id "AT1G43770.2"; exon_number "3"; FPKM "0.1716233307"; frac "0.113646"; conf_lo "0.000000"; conf_hi "0.373189"; cov "0.895871";
Chr1	Cufflinks	exon	16549673	16549897	237	+	.	gene_id "CUFF.3792"; transcript_id "AT1G43770.2"; exon_number "4"; FPKM "0.1716233307"; frac "0.113646"; conf_lo "0.000000"; conf_hi "0.373189"; cov "0.895871";
Chr1	Cufflinks	exon	16549981	16550108	237	+	.	gene_id "CUFF.3792"; transcript_id "AT1G43770.2"; exon_number "5"; FPKM "0.1716233307"; frac "0.113646"; conf_lo "0.000000"; conf_hi "0.373189"; cov "0.895871";
Chr1	Cufflinks	exon	16550196	16550341	237	+	.	gene_id "CUFF.3792"; transcript_id "AT1G43770.2"; exon_number "6"; FPKM "0.1716233307"; frac "0.113646"; conf_lo "0.000000"; conf_hi "0.373189"; cov "0.895871";
Chr1	Cufflinks	exon	16551508	16551909	237	+	.	gene_id "CUFF.3792"; transcript_id "AT1G43770.2"; exon_number "7"; FPKM "0.1716233307"; frac "0.113646"; conf_lo "0.000000"; conf_hi "0.373189"; cov "0.895871";
Chr1	Cufflinks	transcript	16552270	16556524	1	-	.	gene_id "AT1G43775"; transcript_id "AT1G43775.1"; FPKM "0.0000000000"; frac "0.000000"; conf_lo "0.000000"; conf_hi "0.000000"; cov "0.000000"; full_read_support "no";
Chr1	Cufflinks	exon	16552270	16556524	1	-	.	gene_id "AT1G43775"; transcript_id "AT1G43775.1"; exon_number "1"; FPKM "0.0000000000"; frac "0.000000"; conf_lo "0.000000"; conf_hi "0.000000"; cov "0.000000";
Chr1	Cufflinks	transcript	16557574	16558819	1	-	.	gene_id "AT1G43777"; transcript_id "AT1G43777.1"; FPKM "0.0000000000"; frac "0.000000"; conf_lo "0.000000"; conf_hi "0.000000"; cov "0.000000"; full_read_support "no";
Chr1	Cufflinks	exon	16557574	16557807	1	-	.	gene_id "AT1G43777"; transcript_id "AT1G43777.1"; exon_number "1"; FPKM "0.0000000000"; frac "0.000000"; conf_lo "0.000000"; conf_hi "0.000000"; cov "0.000000";
Chr1	Cufflinks	exon	16557976	16558061	1	-	.	gene_id "AT1G43777"; transcript_id "AT1G43777.1"; exon_number "2"; FPKM "0.0000000000"; frac "0.000000"; conf_lo "0.000000"; conf_hi "0.000000"; cov "0.000000";
Chr1	Cufflinks	exon	16558135	16558367	1	-	.	gene_id "AT1G43777"; transcript_id "AT1G43777.1"; exon_number "3"; FPKM "0.0000000000"; frac "0.000000"; conf_lo "0.000000"; conf_hi "0.000000"; cov "0.000000";
Chr1	Cufflinks	exon	16558492	16558602	1	-	.	gene_id "AT1G43777"; transcript_id "AT1G43777.1"; exon_number "4"; FPKM "0.0000000000"; frac "0.000000"; conf_lo "0.000000"; conf_hi "0.000000"; cov "0.000000";
Chr1	Cufflinks	exon	16558758	16558819	1	-	.	gene_id "AT1G43777"; transcript_id "AT1G43777.1"; exon_number "5"; FPKM "0.0000000000"; frac "0.000000"; conf_lo "0.000000"; conf_hi "0.000000"; cov "0.000000";
Chr1	Cufflinks	transcript	16563811	16567399	1	+	.	gene_id "AT1G43780"; transcript_id "AT1G43780.1"; FPKM "0.0000000000"; frac "0.000000"; conf_lo "0.000000"; conf_hi "0.000000"; cov "0.000000"; full_read_support "no";
Chr1	Cufflinks	exon	16563811	16564075	1	+	.	gene_id "AT1G43780"; transcript_id "AT1G43780.1"; exon_number "1"; FPKM "0.0000000000"; frac "0.000000"; conf_lo "0.000000"; conf_hi "0.000000"; cov "0.000000";
Chr1	Cufflinks	exon	16564781	16564888	1	+	.	gene_id "AT1G43780"; transcript_id "AT1G43780.1"; exon_number "2"; FPKM "0.0000000000"; frac "0.000000"; conf_lo "0.000000"; conf_hi "0.000000"; cov "0.000000";
Chr1	Cufflinks	exon	16564988	16565080	1	+	.	gene_id "AT1G43780"; transcript_id "AT1G43780.1"; exon_number "3"; FPKM "0.0000000000"; frac "0.000000"; conf_lo "0.000000"; conf_hi "0.000000"; cov "0.000000";
Chr1	Cufflinks	exon	16565164	16565345	1	+	.	gene_id "AT1G43780"; transcript_id "AT1G43780.1"; exon_number "4"; FPKM "0.0000000000"; frac "0.000000"; conf_lo "0.000000"; conf_hi "0.000000"; cov "0.000000";
Chr1	Cufflinks	exon	16565438	16565716	1	+	.	gene_id "AT1G43780"; transcript_id "AT1G43780.1"; exon_number "5"; FPKM "0.0000000000"; frac "0.000000"; conf_lo "0.000000"; conf_hi "0.000000"; cov "0.000000";
Chr1	Cufflinks	exon	16566204	16566337	1	+	.	gene_id "AT1G43780"; transcript_id "AT1G43780.1"; exon_number "6"; FPKM "0.0000000000"; frac "0.000000"; conf_lo "0.000000"; conf_hi "0.000000"; cov "0.000000";
Chr1	Cufflinks	exon	16566423	16566515	1	+	.	gene_id "AT1G43780"; transcript_id "AT1G43780.1"; exon_number "7"; FPKM "0.0000000000"; frac "0.000000"; conf_lo "0.000000"; conf_hi "0.000000"; cov "0.000000";
Chr1	Cufflinks	exon	16566769	16566886	1	+	.	gene_id "AT1G43780"; transcript_id "AT1G43780.1"; exon_number "8"; FPKM "0.0000000000"; frac "0.000000"; conf_lo "0.000000"; conf_hi "0.000000"; cov "0.000000";
Chr1	Cufflinks	exon	16567232	16567399	1	+	.	gene_id "AT1G43780"; transcript_id "AT1G43780.1"; exon_number "9"; FPKM "0.0000000000"; frac "0.000000"; conf_lo "0.000000"; conf_hi "0.000000"; cov "0.000000";
Chr1	Cufflinks	transcript	16568967	16575486	1	+	.	gene_id "AT1G43781"; transcript_id "AT1G43781.1"; FPKM "0.0000000000"; frac "0.000000"; conf_lo "0.000000"; conf_hi "0.000000"; cov "0.000000"; full_read_support "no";
Chr1	Cufflinks	exon	16568967	16569846	1	+	.	gene_id "AT1G43781"; transcript_id "AT1G43781.1"; exon_number "1"; FPKM "0.0000000000"; frac "0.000000"; conf_lo "0.000000"; conf_hi "0.000000"; cov "0.000000";
Chr1	Cufflinks	exon	16575245	16575486	1	+	.	gene_id "AT1G43781"; transcript_id "AT1G43781.1"; exon_number "2"; FPKM "0.0000000000"; frac "0.000000"; conf_lo "0.000000"; conf_hi "0.000000"; cov "0.000000";
Chr1	Cufflinks	transcript	16569860	16574910	1	-	.	gene_id "AT1G43785"; transcript_id "AT1G43785.1"; FPKM "0.0000000000"; frac "0.000000"; conf_lo "0.000000"; conf_hi "0.000000"; cov "0.000000"; full_read_support "no";
Chr1	Cufflinks	exon	16569860	16574910	1	-	.	gene_id "AT1G43785"; transcript_id "AT1G43785.1"; exon_number "1"; FPKM "0.0000000000"; frac "0.000000"; conf_lo "0.000000"; conf_hi "0.000000"; cov "0.000000";
Chr1	Cufflinks	transcript	16575895	16576417	1000	+	.	gene_id "AT1G43790"; transcript_id "AT1G43790.1"; FPKM "24.7743115884"; frac "1.000000"; conf_lo "20.303759"; conf_hi "29.244864"; cov "129.145811"; full_read_support "yes";
Chr1	Cufflinks	exon	16575895	16576417	1000	+	.	gene_id "AT1G43790"; transcript_id "AT1G43790.1"; exon_number "1"; FPKM "24.7743115884"; frac "1.000000"; conf_lo "20.303759"; conf_hi "29.244864"; cov "129.145811";
Chr1	Cufflinks	transcript	16577610	16579722	1000	+	.	gene_id "AT1G43800"; transcript_id "AT1G43800.1"; FPKM "54.1736262497"; frac "1.000000"; conf_lo "50.212073"; conf_hi "58.135180"; cov "282.726801"; full_read_support "yes";
Chr1	Cufflinks	exon	16577610	16577973	1000	+	.	gene_id "AT1G43800"; transcript_id "AT1G43800.1"; exon_number "1"; FPKM "54.1736262497"; frac "1.000000"; conf_lo "50.212073"; conf_hi "58.135180"; cov "282.726801";
Chr1	Cufflinks	exon	16578156	16578449	1000	+	.	gene_id "AT1G43800"; transcript_id "AT1G43800.1"; exon_number "2"; FPKM "54.1736262497"; frac "1.000000"; conf_lo "50.212073"; conf_hi "58.135180"; cov "282.726801";
Chr1	Cufflinks	exon	16578980	16579722	1000	+	.	gene_id "AT1G43800"; transcript_id "AT1G43800.1"; exon_number "3"; FPKM "54.1736262497"; frac "1.000000"; conf_lo "50.212073"; conf_hi "58.135180"; cov "282.726801";
Chr1	Cufflinks	transcript	16580447	16580800	1	-	.	gene_id "AT1G43810"; transcript_id "AT1G43810.1"; FPKM "0.0000000000"; frac "0.000000"; conf_lo "0.000000"; conf_hi "0.000000"; cov "0.000000"; full_read_support "no";
Chr1	Cufflinks	exon	16580447	16580800	1	-	.	gene_id "AT1G43810"; transcript_id "AT1G43810.1"; exon_number "1"; FPKM "0.0000000000"; frac "0.000000"; conf_lo "0.000000"; conf_hi "0.000000"; cov "0.000000";
Chr1	Cufflinks	transcript	16585705	16585776	1	-	.	gene_id "AT1G43820"; transcript_id "AT1G43820.1"; FPKM "0.0000000000"; frac "0.000000"; conf_lo "0.000000"; conf_hi "0.000000"; cov "0.000000"; full_read_support "no";
Chr1	Cufflinks	exon	16585705	16585776	1	-	.	gene_id "AT1G43820"; transcript_id "AT1G43820.1"; exon_number "1"; FPKM "0.0000000000"; frac "0.000000"; conf_lo "0.000000"; conf_hi "0.000000"; cov "0.000000";
Chr1	Cufflinks	transcript	16585763	16589507	1	+	.	gene_id "AT1G43830"; transcript_id "AT1G43830.1"; FPKM "0.0000000000"; frac "0.000000"; conf_lo "0.000000"; conf_hi "0.000000"; cov "0.000000"; full_read_support "no";
Chr1	Cufflinks	exon	16585763	16589507	1	+	.	gene_id "AT1G43830"; transcript_id "AT1G43830.1"; exon_number "1"; FPKM "0.0000000000"; frac "0.000000"; conf_lo "0.000000"; conf_hi "0.000000"; cov "0.000000";
Chr1	Cufflinks	transcript	16606612	16607394	1	+	.	gene_id "AT1G43835"; transcript_id "AT1G43835.1"; FPKM "0.0000000000"; frac "0.000000"; conf_lo "0.000000"; conf_hi "0.000000"; cov "0.000000"; full_read_support "no";
Chr1	Cufflinks	exon	16606612	16607394	1	+	.	gene_id "AT1G43835"; transcript_id "AT1G43835.1"; exon_number "1"; FPKM "0.0000000000"; frac "0.000000"; conf_lo "0.000000"; conf_hi "0.000000"; cov "0.000000";
Chr1	Cufflinks	transcript	16608898	16611040	1	+	.	gene_id "AT1G43840"; transcript_id "AT1G43840.1"; FPKM "0.0000000000"; frac "0.000000"; conf_lo "0.000000"; conf_hi "0.000000"; cov "0.000000"; full_read_support "no";
Chr1	Cufflinks	exon	16608898	16611040	1	+	.	gene_id "AT1G43840"; transcript_id "AT1G43840.1"; exon_number "1"; FPKM "0.0000000000"; frac "0.000000"; conf_lo "0.000000"; conf_hi "0.000000"; cov "0.000000";
Chr1	Cufflinks	transcript	16613541	16614137	1	+	.	gene_id "AT1G43845"; transcript_id "AT1G43845.1"; FPKM "0.0000000000"; frac "0.000000"; conf_lo "0.000000"; conf_hi "0.000000"; cov "0.000000"; full_read_support "no";
Chr1	Cufflinks	exon	16613541	16614137	1	+	.	gene_id "AT1G43845"; transcript_id "AT1G43845.1"; exon_number "1"; FPKM "0.0000000000"; frac "0.000000"; conf_lo "0.000000"; conf_hi "0.000000"; cov "0.000000";
Chr1	Cufflinks	transcript	19651325	19652743	1000	+	.	gene_id "AT1G52760"; transcript_id "AT1G52760.1"; FPKM "30.1941915012"; frac "1.000000"; conf_lo "27.260379"; conf_hi "33.128004"; cov "157.583801"; full_read_support "yes";
Chr1	Cufflinks	exon	19651325	19651717	1000	+	.	gene_id "AT1G52760"; transcript_id "AT1G52760.1"; exon_number "1"; FPKM "30.1941915012"; frac "1.000000"; conf_lo "27.260379"; conf_hi "33.128004"; cov "157.583801";
Chr1	Cufflinks	exon	19651831	19652176	1000	+	.	gene_id "AT1G52760"; transcript_id "AT1G52760.1"; exon_number "2"; FPKM "30.1941915012"; frac "1.000000"; conf_lo "27.260379"; conf_hi "33.128004"; cov "157.583801";
Chr1	Cufflinks	exon	19652264	19652743	1000	+	.	gene_id "AT1G52760"; transcript_id "AT1G52760.1"; exon_number "3"; FPKM "30.1941915012"; frac "1.000000"; conf_lo "27.260379"; conf_hi "33.128004"; cov "157.583801";
Chr1	Cufflinks	transcript	19655839	19657734	645	+	.	gene_id "CUFF.3793"; transcript_id "AT1G52770.1"; FPKM "0.7652149008"; frac "0.543147"; conf_lo "0.367834"; conf_hi "1.162595"; cov "3.990355"; full_read_support "yes";
Chr1	Cufflinks	exon	19655839	19656764	645	+	.	gene_id "CUFF.3793"; transcript_id "AT1G52770.1"; exon_number "1"; FPKM "0.7652149008"; frac "0.543147"; conf_lo "0.367834"; conf_hi "1.162595"; cov "3.990355";
Chr1	Cufflinks	exon	19656938	19657734	645	+	.	gene_id "CUFF.3793"; transcript_id "AT1G52770.1"; exon_number "2"; FPKM "0.7652149008"; frac "0.543147"; conf_lo "0.367834"; conf_hi "1.162595"; cov "3.990355";
Chr1	Cufflinks	transcript	19655839	19656872	1000	+	.	gene_id "CUFF.3793"; transcript_id "CUFF.3793.2"; FPKM "1.1849188477"; frac "0.456853"; conf_lo "0.490691"; conf_hi "1.879147"; cov "6.178980"; full_read_support "yes";
Chr1	Cufflinks	exon	19655839	19656872	1000	+	.	gene_id "CUFF.3793"; transcript_id "CUFF.3793.2"; exon_number "1"; FPKM "1.1849188477"; frac "0.456853"; conf_lo "0.490691"; conf_hi "1.879147"; cov "6.178980";
Chr1	Cufflinks	transcript	19658622	19662384	129	+	.	gene_id "CUFF.3794"; transcript_id "CUFF.3794.1"; FPKM "1.0431780747"; frac "0.121148"; conf_lo "0.688569"; conf_hi "1.397788"; cov "5.443585"; full_read_support "yes";
Chr1	Cufflinks	exon	19658622	19662384	129	+	.	gene_id "CUFF.3794"; transcript_id "CUFF.3794.1"; exon_number "1"; FPKM "1.0431780747"; frac "0.121148"; conf_lo "0.688569"; conf_hi "1.397788"; cov "5.443585";
Chr1	Cufflinks	transcript	19658643	19662181	1000	+	.	gene_id "CUFF.3794"; transcript_id "AT1G52780.1"; FPKM "8.0775063688"; frac "0.878852"; conf_lo "7.215076"; conf_hi "8.939937"; cov "42.150607"; full_read_support "yes";
Chr1	Cufflinks	exon	19658643	19662181	1000	+	.	gene_id "CUFF.3794"; transcript_id "AT1G52780.1"; exon_number "1"; FPKM "8.0775063688"; frac "0.878852"; conf_lo "7.215076"; conf_hi "8.939937"; cov "42.150607";
Chr1	Cufflinks	transcript	19662194	19663301	1	-	.	gene_id "AT1G52790"; transcript_id "AT1G52790.1"; FPKM "0.0000000000"; frac "0.000000"; conf_lo "0.000000"; conf_hi "0.123111"; cov "0.000000"; full_read_support "no";
Chr1	Cufflinks	exon	19662194	19662436	1	-	.	gene_id "AT1G52790"; transcript_id "AT1G52790.1"; exon_number "1"; FPKM "0.0000000000"; frac "0.000000"; conf_lo "0.000000"; conf_hi "0.123111"; cov "0.000000";
Chr1	Cufflinks	exon	19662519	19662843	1	-	.	gene_id "AT1G52790"; transcript_id "AT1G52790.1"; exon_number "2"; FPKM "0.0000000000"; frac "0.000000"; conf_lo "0.000000"; conf_hi "0.123111"; cov "0.000000";
Chr1	Cufflinks	exon	19662937	19663301	1	-	.	gene_id "AT1G52790"; transcript_id "AT1G52790.1"; exon_number "3"; FPKM "0.0000000000"; frac "0.000000"; conf_lo "0.000000"; conf_hi "0.123111"; cov "0.000000";
Chr1	Cufflinks	transcript	19664044	19665362	1	+	.	gene_id "AT1G52800"; transcript_id "AT1G52800.1"; FPKM "0.0000000000"; frac "0.000000"; conf_lo "0.000000"; conf_hi "0.000000"; cov "0.000000"; full_read_support "no";
Chr1	Cufflinks	exon	19664044	19664423	1	+	.	gene_id "AT1G52800"; transcript_id "AT1G52800.1"; exon_number "1"; FPKM "0.0000000000"; frac "0.000000"; conf_lo "0.000000"; conf_hi "0.000000"; cov "0.000000";
Chr1	Cufflinks	exon	19664624	19664945	1	+	.	gene_id "AT1G52800"; transcript_id "AT1G52800.1"; exon_number "2"; FPKM "0.0000000000"; frac "0.000000"; conf_lo "0.000000"; conf_hi "0.000000"; cov "0.000000";
Chr1	Cufflinks	exon	19665120	19665362	1	+	.	gene_id "AT1G52800"; transcript_id "AT1G52800.1"; exon_number "3"; FPKM "0.0000000000"; frac "0.000000"; conf_lo "0.000000"; conf_hi "0.000000"; cov "0.000000";
Chr1	Cufflinks	transcript	19667127	19668237	1	+	.	gene_id "AT1G52810"; transcript_id "AT1G52810.1"; FPKM "0.0000000000"; frac "0.000000"; conf_lo "0.000000"; conf_hi "0.000000"; cov "0.000000"; full_read_support "no";
Chr1	Cufflinks	exon	19667127	19667509	1	+	.	gene_id "AT1G52810"; transcript_id "AT1G52810.1"; exon_number "1"; FPKM "0.0000000000"; frac "0.000000"; conf_lo "0.000000"; conf_hi "0.000000"; cov "0.000000";
Chr1	Cufflinks	exon	19667581	19667707	1	+	.	gene_id "AT1G52810"; transcript_id "AT1G52810.1"; exon_number "2"; FPKM "0.0000000000"; frac "0.000000"; conf_lo "0.000000"; conf_hi "0.000000"; cov "0.000000";
Chr1	Cufflinks	exon	19667805	19667915	1	+	.	gene_id "AT1G52810"; transcript_id "AT1G52810.1"; exon_number "3"; FPKM "0.0000000000"; frac "0.000000"; conf_lo "0.000000"; conf_hi "0.000000"; cov "0.000000";
Chr1	Cufflinks	exon	19667989	19668237	1	+	.	gene_id "AT1G52810"; transcript_id "AT1G52810.1"; exon_number "4"; FPKM "0.0000000000"; frac "0.000000"; conf_lo "0.000000"; conf_hi "0.000000"; cov "0.000000";
Chr1	Cufflinks	transcript	19669034	19671003	340	-	.	gene_id "CUFF.3795"; transcript_id "CUFF.3795.1"; FPKM "1.9055050230"; frac "0.693315"; conf_lo "1.361936"; conf_hi "2.449074"; cov "9.939824"; full_read_support "yes";
Chr1	Cufflinks	exon	19669034	19671003	340	-	.	gene_id "CUFF.3795"; transcript_id "CUFF.3795.1"; exon_number "1"; FPKM "1.9055050230"; frac "0.693315"; conf_lo "1.361936"; conf_hi "2.449074"; cov "9.939824";
Chr1	Cufflinks	transcript	19670489	19670967	1000	-	.	gene_id "CUFF.3795"; transcript_id "AT1G52825.1"; FPKM "5.5967460290"; frac "0.306685"; conf_lo "3.031977"; conf_hi "8.161515"; cov "29.194711"; full_read_support "yes";
Chr1	Cufflinks	exon	19670489	19670967	1000	-	.	gene_id "CUFF.3795"; transcript_id "AT1G52825.1"; exon_number "1"; FPKM "5.5967460290"; frac "0.306685"; conf_lo "3.031977"; conf_hi "8.161515"; cov "29.194711";
Chr1	Cufflinks	transcript	19669183	19670427	1	+	.	gene_id "AT1G52820"; transcript_id "AT1G52820.1"; FPKM "0.0000000000"; frac "0.000000"; conf_lo "0.000000"; conf_hi "0.105089"; cov "0.000000"; full_read_support "no";
Chr1	Cufflinks	exon	19669183	19669598	1	+	.	gene_id "AT1G52820"; transcript_id "AT1G52820.1"; exon_number "1"; FPKM "0.0000000000"; frac "0.000000"; conf_lo "0.000000"; conf_hi "0.105089"; cov "0.000000";
Chr1	Cufflinks	exon	19669668	19669989	1	+	.	gene_id "AT1G52820"; transcript_id "AT1G52820.1"; exon_number "2"; FPKM "0.0000000000"; frac "0.000000"; conf_lo "0.000000"; conf_hi "0.105089"; cov "0.000000";
Chr1	Cufflinks	exon	19670073	19670427	1	+	.	gene_id "AT1G52820"; transcript_id "AT1G52820.1"; exon_number "3"; FPKM "0.0000000000"; frac "0.000000"; conf_lo "0.000000"; conf_hi "0.105089"; cov "0.000000";
Chr1	Cufflinks	transcript	19671448	19671925	1000	-	.	gene_id "AT1G52827"; transcript_id "AT1G52827.1"; FPKM "24.5754772994"; frac "1.000000"; conf_lo "17.578550"; conf_hi "31.572405"; cov "128.373134"; full_read_support "yes";
Chr1	Cufflinks	exon	19671448	19671664	1000	-	.	gene_id "AT1G52827"; transcript_id "AT1G52827.1"; exon_number "1"; FPKM "24.5754772994"; frac "1.000000"; conf_lo "17.578550"; conf_hi "31.572405"; cov "128.373134";
Chr1	Cufflinks	exon	19671812	19671925	1000	-	.	gene_id "AT1G52827"; transcript_id "AT1G52827.1"; exon_number "2"; FPKM "24.5754772994"; frac "1.000000"; conf_lo "17.578550"; conf_hi "31.572405"; cov "128.373134";
Chr1	Cufflinks	transcript	19672496	19673644	1000	-	.	gene_id "AT1G52830"; transcript_id "AT1G52830.1"; FPKM "0.3739683779"; frac "1.000000"; conf_lo "0.000000"; conf_hi "0.748118"; cov "1.945332"; full_read_support "no";
Chr1	Cufflinks	exon	19672496	19672748	1000	-	.	gene_id "AT1G52830"; transcript_id "AT1G52830.1"; exon_number "1"; FPKM "0.3739683779"; frac "1.000000"; conf_lo "0.000000"; conf_hi "0.748118"; cov "1.945332";
Chr1	Cufflinks	exon	19672877	19672967	1000	-	.	gene_id "AT1G52830"; transcript_id "AT1G52830.1"; exon_number "2"; FPKM "0.3739683779"; frac "1.000000"; conf_lo "0.000000"; conf_hi "0.748118"; cov "1.945332";
Chr1	Cufflinks	exon	19673160	19673644	1000	-	.	gene_id "AT1G52830"; transcript_id "AT1G52830.1"; exon_number "3"; FPKM "0.3739683779"; frac "1.000000"; conf_lo "0.000000"; conf_hi "0.748118"; cov "1.945332";
Chr1	Cufflinks	transcript	19674540	19676111	1	+	.	gene_id "AT1G52840"; transcript_id "AT1G52840.1"; FPKM "0.0000000000"; frac "0.000000"; conf_lo "0.000000"; conf_hi "0.000000"; cov "0.000000"; full_read_support "no";
Chr1	Cufflinks	exon	19674540	19674555	1	+	.	gene_id "AT1G52840"; transcript_id "AT1G52840.1"; exon_number "1"; FPKM "0.0000000000"; frac "0.000000"; conf_lo "0.000000"; conf_hi "0.000000"; cov "0.000000";
Chr1	Cufflinks	exon	19675557	19675852	1	+	.	gene_id "AT1G52840"; transcript_id "AT1G52840.1"; exon_number "2"; FPKM "0.0000000000"; frac "0.000000"; conf_lo "0.000000"; conf_hi "0.000000"; cov "0.000000";
Chr1	Cufflinks	exon	19675932	19676111	1	+	.	gene_id "AT1G52840"; transcript_id "AT1G52840.1"; exon_number "3"; FPKM "0.0000000000"; frac "0.000000"; conf_lo "0.000000"; conf_hi "0.000000"; cov "0.000000";
Chr1	Cufflinks	transcript	19677577	19679780	1	+	.	gene_id "AT1G52850"; transcript_id "AT1G52850.1"; FPKM "0.0000000000"; frac "0.000000"; conf_lo "0.000000"; conf_hi "0.000000"; cov "0.000000"; full_read_support "no";
Chr1	Cufflinks	exon	19677577	19679780	1	+	.	gene_id "AT1G52850"; transcript_id "AT1G52850.1"; exon_number "1"; FPKM "0.0000000000"; frac "0.000000"; conf_lo "0.000000"; conf_hi "0.000000"; cov "0.000000";
Chr1	Cufflinks	transcript	19681420	19681681	1	-	.	gene_id "AT1G52857"; transcript_id "AT1G52857.1"; FPKM "0.0000000000"; frac "0.000000"; conf_lo "0.000000"; conf_hi "0.000000"; cov "0.000000"; full_read_support "no";
Chr1	Cufflinks	exon	19681420	19681529	1	-	.	gene_id "AT1G52857"; transcript_id "AT1G52857.1"; exon_number "1"; FPKM "0.0000000000"; frac "0.000000"; conf_lo "0.000000"; conf_hi "0.000000"; cov "0.000000";
Chr1	Cufflinks	exon	19681642	19681681	1	-	.	gene_id "AT1G52857"; transcript_id "AT1G52857.1"; exon_number "2"; FPKM "0.0000000000"; frac "0.000000"; conf_lo "0.000000"; conf_hi "0.000000"; cov "0.000000";
Chr1	Cufflinks	transcript	19682946	19683498	1000	-	.	gene_id "AT1G52855"; transcript_id "AT1G52855.1"; FPKM "1.8673963712"; frac "1.000000"; conf_lo "0.691242"; conf_hi "3.043551"; cov "9.754583"; full_read_support "yes";
Chr1	Cufflinks	exon	19682946	19683498	1000	-	.	gene_id "AT1G52855"; transcript_id "AT1G52855.1"; exon_number "1"; FPKM "1.8673963712"; frac "1.000000"; conf_lo "0.691242"; conf_hi "3.043551"; cov "9.754583";
Chr1	Cufflinks	transcript	19685183	19685219	1	-	.	gene_id "AT1G52860"; transcript_id "AT1G52860.1"; FPKM "0.0000000000"; frac "0.000000"; conf_lo "0.000000"; conf_hi "0.000000"; cov "0.000000"; full_read_support "no";
Chr1	Cufflinks	exon	19685183	19685219	1	-	.	gene_id "AT1G52860"; transcript_id "AT1G52860.1"; exon_number "1"; FPKM "0.0000000000"; frac "0.000000"; conf_lo "0.000000"; conf_hi "0.000000"; cov "0.000000";
Chr1	Cufflinks	transcript	19685745	19687907	1000	+	.	gene_id "CUFF.3796"; transcript_id "AT1G52870.2"; FPKM "7.3528408893"; frac "1.000000"; conf_lo "6.127989"; conf_hi "8.577693"; cov "38.346917"; full_read_support "yes";
Chr1	Cufflinks	exon	19685745	19686317	1000	+	.	gene_id "CUFF.3796"; transcript_id "AT1G52870.2"; exon_number "1"; FPKM "7.3528408893"; frac "1.000000"; conf_lo "6.127989"; conf_hi "8.577693"; cov "38.346917";
Chr1	Cufflinks	exon	19686688	19686828	1000	+	.	gene_id "CUFF.3796"; transcript_id "AT1G52870.2"; exon_number "2"; FPKM "7.3528408893"; frac "1.000000"; conf_lo "6.127989"; conf_hi "8.577693"; cov "38.346917";
Chr1	Cufflinks	exon	19686914	19687201	1000	+	.	gene_id "CUFF.3796"; transcript_id "AT1G52870.2"; exon_number "3"; FPKM "7.3528408893"; frac "1.000000"; conf_lo "6.127989"; conf_hi "8.577693"; cov "38.346917";
Chr1	Cufflinks	exon	19687277	19687392	1000	+	.	gene_id "CUFF.3796"; transcript_id "AT1G52870.2"; exon_number "4"; FPKM "7.3528408893"; frac "1.000000"; conf_lo "6.127989"; conf_hi "8.577693"; cov "38.346917";
Chr1	Cufflinks	exon	19687510	19687597	1000	+	.	gene_id "CUFF.3796"; transcript_id "AT1G52870.2"; exon_number "5"; FPKM "7.3528408893"; frac "1.000000"; conf_lo "6.127989"; conf_hi "8.577693"; cov "38.346917";
Chr1	Cufflinks	exon	19687673	19687907	1000	+	.	gene_id "CUFF.3796"; transcript_id "AT1G52870.2"; exon_number "6"; FPKM "7.3528408893"; frac "1.000000"; conf_lo "6.127989"; conf_hi "8.577693"; cov "38.346917";
Chr1	Cufflinks	transcript	19685747	19687863	1	+	.	gene_id "CUFF.3796"; transcript_id "AT1G52870.1"; FPKM "0.0000000000"; frac "0.000000"; conf_lo "0.000000"; conf_hi "0.097648"; cov "0.000000"; full_read_support "no";
Chr1	Cufflinks	exon	19685747	19686317	1	+	.	gene_id "CUFF.3796"; transcript_id "AT1G52870.1"; exon_number "1"; FPKM "0.0000000000"; frac "0.000000"; conf_lo "0.000000"; conf_hi "0.097648"; cov "0.000000";
Chr1	Cufflinks	exon	19686688	19686828	1	+	.	gene_id "CUFF.3796"; transcript_id "AT1G52870.1"; exon_number "2"; FPKM "0.0000000000"; frac "0.000000"; conf_lo "0.000000"; conf_hi "0.097648"; cov "0.000000";
Chr1	Cufflinks	exon	19686914	19687201	1	+	.	gene_id "CUFF.3796"; transcript_id "AT1G52870.1"; exon_number "3"; FPKM "0.0000000000"; frac "0.000000"; conf_lo "0.000000"; conf_hi "0.097648"; cov "0.000000";
Chr1	Cufflinks	exon	19687281	19687392	1	+	.	gene_id "CUFF.3796"; transcript_id "AT1G52870.1"; exon_number "4"; FPKM "0.0000000000"; frac "0.000000"; conf_lo "0.000000"; conf_hi "0.097648"; cov "0.000000";
Chr1	Cufflinks	exon	19687510	19687597	1	+	.	gene_id "CUFF.3796"; transcript_id "AT1G52870.1"; exon_number "5"; FPKM "0.0000000000"; frac "0.000000"; conf_lo "0.000000"; conf_hi "0.097648"; cov "0.000000";
Chr1	Cufflinks	exon	19687673	19687863	1	+	.	gene_id "CUFF.3796"; transcript_id "AT1G52870.1"; exon_number "6"; FPKM "0.0000000000"; frac "0.000000"; conf_lo "0.000000"; conf_hi "0.097648"; cov "0.000000";
Chr1	Cufflinks	transcript	19688957	19690542	1000	-	.	gene_id "CUFF.3797"; transcript_id "AT1G52880.1"; FPKM "2.9848114620"; frac "0.802047"; conf_lo "2.166284"; conf_hi "3.803339"; cov "15.586818"; full_read_support "yes";
Chr1	Cufflinks	exon	19688957	19689752	1000	-	.	gene_id "CUFF.3797"; transcript_id "AT1G52880.1"; exon_number "1"; FPKM "2.9848114620"; frac "0.802047"; conf_lo "2.166284"; conf_hi "3.803339"; cov "15.586818";
Chr1	Cufflinks	exon	19689839	19690143	1000	-	.	gene_id "CUFF.3797"; transcript_id "AT1G52880.1"; exon_number "2"; FPKM "2.9848114620"; frac "0.802047"; conf_lo "2.166284"; conf_hi "3.803339"; cov "15.586818";
Chr1	Cufflinks	exon	19690241	19690542	1000	-	.	gene_id "CUFF.3797"; transcript_id "AT1G52880.1"; exon_number "3"; FPKM "2.9848114620"; frac "0.802047"; conf_lo "2.166284"; conf_hi "3.803339"; cov "15.586818";
Chr1	Cufflinks	transcript	19689362	19690542	303	-	.	gene_id "CUFF.3797"; transcript_id "CUFF.3797.2"; FPKM "0.9059275758"; frac "0.197953"; conf_lo "0.343248"; conf_hi "1.468607"; cov "4.730794"; full_read_support "yes";
Chr1	Cufflinks	exon	19689362	19690542	303	-	.	gene_id "CUFF.3797"; transcript_id "CUFF.3797.2"; exon_number "1"; FPKM "0.9059275758"; frac "0.197953"; conf_lo "0.343248"; conf_hi "1.468607"; cov "4.730794";
Chr1	Cufflinks	transcript	19697004	19698482	1000	-	.	gene_id "CUFF.3798"; transcript_id "AT1G52890.1"; FPKM "1.1321398862"; frac "1.000000"; conf_lo "0.625790"; conf_hi "1.638490"; cov "5.910122"; full_read_support "yes";
Chr1	Cufflinks	exon	19697004	19697795	1000	-	.	gene_id "CUFF.3798"; transcript_id "AT1G52890.1"; exon_number "1"; FPKM "1.1321398862"; frac "1.000000"; conf_lo "0.625790"; conf_hi "1.638490"; cov "5.910122";
Chr1	Cufflinks	exon	19697898	19698166	1000	-	.	gene_id "CUFF.3798"; transcript_id "AT1G52890.1"; exon_number "2"; FPKM "1.1321398862"; frac "1.000000"; conf_lo "0.625790"; conf_hi "1.638490"; cov "5.910122";
Chr1	Cufflinks	exon	19698264	19698482	1000	-	.	gene_id "CUFF.3798"; transcript_id "AT1G52890.1"; exon_number "3"; FPKM "1.1321398862"; frac "1.000000"; conf_lo "0.625790"; conf_hi "1.638490"; cov "5.910122";
Chr1	Cufflinks	transcript	19702211	19702916	1	-	.	gene_id "AT1G52900"; transcript_id "AT1G52900.1"; FPKM "0.0000000000"; frac "0.000000"; conf_lo "0.000000"; conf_hi "0.000000"; cov "0.000000"; full_read_support "no";
Chr1	Cufflinks	exon	19702211	19702295	1	-	.	gene_id "AT1G52900"; transcript_id "AT1G52900.1"; exon_number "1"; FPKM "0.0000000000"; frac "0.000000"; conf_lo "0.000000"; conf_hi "0.000000"; cov "0.000000";
Chr1	Cufflinks	exon	19702402	19702916	1	-	.	gene_id "AT1G52900"; transcript_id "AT1G52900.1"; exon_number "2"; FPKM "0.0000000000"; frac "0.000000"; conf_lo "0.000000"; conf_hi "0.000000"; cov "0.000000";
Chr1	Cufflinks	transcript	19706085	19706706	1000	+	.	gene_id "CUFF.3799"; transcript_id "AT1G52905.1"; FPKM "22.0045228152"; frac "0.868471"; conf_lo "17.582204"; conf_hi "26.426841"; cov "114.916695"; full_read_support "yes";
Chr1	Cufflinks	exon	19706085	19706260	1000	+	.	gene_id "CUFF.3799"; transcript_id "AT1G52905.1"; exon_number "1"; FPKM "22.0045228152"; frac "0.868471"; conf_lo "17.582204"; conf_hi "26.426841"; cov "114.916695";
Chr1	Cufflinks	exon	19706385	19706706	1000	+	.	gene_id "CUFF.3799"; transcript_id "AT1G52905.1"; exon_number "2"; FPKM "22.0045228152"; frac "0.868471"; conf_lo "17.582204"; conf_hi "26.426841"; cov "114.916695";
Chr1	Cufflinks	transcript	19706262	19706886	149	+	.	gene_id "CUFF.3799"; transcript_id "CUFF.3799.2"; FPKM "3.2976680733"; frac "0.131529"; conf_lo "1.482583"; conf_hi "5.112753"; cov "17.221783"; full_read_support "yes";
Chr1	Cufflinks	exon	19706262	19706295	149	+	.	gene_id "CUFF.3799"; transcript_id "CUFF.3799.2"; exon_number "1"; FPKM "3.2976680733"; frac "0.131529"; conf_lo "1.482583"; conf_hi "5.112753"; cov "17.221783";
Chr1	Cufflinks	exon	19706420	19706886	149	+	.	gene_id "CUFF.3799"; transcript_id "CUFF.3799.2"; exon_number "2"; FPKM "3.2976680733"; frac "0.131529"; conf_lo "1.482583"; conf_hi "5.112753"; cov "17.221783";
Chr1	Cufflinks	transcript	19708057	19709323	1000	+	.	gene_id "CUFF.3800"; transcript_id "AT1G52910.1"; FPKM "8.0260906269"; frac "1.000000"; conf_lo "6.163804"; conf_hi "9.888378"; cov "41.893464"; full_read_support "yes";
Chr1	Cufflinks	exon	19708057	19708203	1000	+	.	gene_id "CUFF.3800"; transcript_id "AT1G52910.1"; exon_number "1"; FPKM "8.0260906269"; frac "1.000000"; conf_lo "6.163804"; conf_hi "9.888378"; cov "41.893464";
Chr1	Cufflinks	exon	19708612	19708817	1000	+	.	gene_id "CUFF.3800"; transcript_id "AT1G52910.1"; exon_number "2"; FPKM "8.0260906269"; frac "1.000000"; conf_lo "6.163804"; conf_hi "9.888378"; cov "41.893464";
Chr1	Cufflinks	exon	19708897	19709323	1000	+	.	gene_id "CUFF.3800"; transcript_id "AT1G52910.1"; exon_number "3"; FPKM "8.0260906269"; frac "1.000000"; conf_lo "6.163804"; conf_hi "9.888378"; cov "41.893464";
Chr1	Cufflinks	transcript	19709275	19711052	1	-	.	gene_id "CUFF.3801"; transcript_id "AT1G52920.1"; FPKM "0.0000000000"; frac "0.000000"; conf_lo "0.000000"; conf_hi "0.103733"; cov "0.000000"; full_read_support "no";
Chr1	Cufflinks	exon	19709275	19709698	1	-	.	gene_id "CUFF.3801"; transcript_id "AT1G52920.1"; exon_number "1"; FPKM "0.0000000000"; frac "0.000000"; conf_lo "0.000000"; conf_hi "0.103733"; cov "0.000000";
Chr1	Cufflinks	exon	19709776	19710090	1	-	.	gene_id "CUFF.3801"; transcript_id "AT1G52920.1"; exon_number "2"; FPKM "0.0000000000"; frac "0.000000"; conf_lo "0.000000"; conf_hi "0.103733"; cov "0.000000";
Chr1	Cufflinks	exon	19710173	19710289	1	-	.	gene_id "CUFF.3801"; transcript_id "AT1G52920.1"; exon_number "3"; FPKM "0.0000000000"; frac "0.000000"; conf_lo "0.000000"; conf_hi "0.103733"; cov "0.000000";
Chr1	Cufflinks	exon	19710383	19710494	1	-	.	gene_id "CUFF.3801"; transcript_id "AT1G52920.1"; exon_number "4"; FPKM "0.0000000000"; frac "0.000000"; conf_lo "0.000000"; conf_hi "0.103733"; cov "0.000000";
Chr1	Cufflinks	exon	19710566	19710744	1	-	.	gene_id "CUFF.3801"; transcript_id "AT1G52920.1"; exon_number "5"; FPKM "0.0000000000"; frac "0.000000"; conf_lo "0.000000"; conf_hi "0.103733"; cov "0.000000";
Chr1	Cufflinks	exon	19710878	19711052	1	-	.	gene_id "CUFF.3801"; transcript_id "AT1G52920.1"; exon_number "6"; FPKM "0.0000000000"; frac "0.000000"; conf_lo "0.000000"; conf_hi "0.103733"; cov "0.000000";
Chr1	Cufflinks	transcript	19711237	19713230	1000	+	.	gene_id "CUFF.3802"; transcript_id "AT1G52930.1"; FPKM "29.1214936854"; frac "1.000000"; conf_lo "26.115184"; conf_hi "32.127803"; cov "151.993063"; full_read_support "yes";
Chr1	Cufflinks	exon	19711237	19711469	1000	+	.	gene_id "CUFF.3802"; transcript_id "AT1G52930.1"; exon_number "1"; FPKM "29.1214936854"; frac "1.000000"; conf_lo "26.115184"; conf_hi "32.127803"; cov "151.993063";
Chr1	Cufflinks	exon	19711568	19711709	1000	+	.	gene_id "CUFF.3802"; transcript_id "AT1G52930.1"; exon_number "2"; FPKM "29.1214936854"; frac "1.000000"; conf_lo "26.115184"; conf_hi "32.127803"; cov "151.993063";
Chr1	Cufflinks	exon	19712044	19712122	1000	+	.	gene_id "CUFF.3802"; transcript_id "AT1G52930.1"; exon_number "3"; FPKM "29.1214936854"; frac "1.000000"; conf_lo "26.115184"; conf_hi "32.127803"; cov "151.993063";
Chr1	Cufflinks	exon	19712299	19712423	1000	+	.	gene_id "CUFF.3802"; transcript_id "AT1G52930.1"; exon_number "4"; FPKM "29.1214936854"; frac "1.000000"; conf_lo "26.115184"; conf_hi "32.127803"; cov "151.993063";
Chr1	Cufflinks	exon	19712519	19712689	1000	+	.	gene_id "CUFF.3802"; transcript_id "AT1G52930.1"; exon_number "5"; FPKM "29.1214936854"; frac "1.000000"; conf_lo "26.115184"; conf_hi "32.127803"; cov "151.993063";
Chr1	Cufflinks	exon	19712774	19712872	1000	+	.	gene_id "CUFF.3802"; transcript_id "AT1G52930.1"; exon_number "6"; FPKM "29.1214936854"; frac "1.000000"; conf_lo "26.115184"; conf_hi "32.127803"; cov "151.993063";
Chr1	Cufflinks	exon	19712966	19713230	1000	+	.	gene_id "CUFF.3802"; transcript_id "AT1G52930.1"; exon_number "7"; FPKM "29.1214936854"; frac "1.000000"; conf_lo "26.115184"; conf_hi "32.127803"; cov "151.993063";
Chr1	Cufflinks	transcript	19716402	19723725	1	+	.	gene_id "AT1G52940"; transcript_id "AT1G52940.1"; FPKM "0.0000000000"; frac "0.000000"; conf_lo "0.000000"; conf_hi "0.000000"; cov "0.000000"; full_read_support "no";
Chr1	Cufflinks	exon	19716402	19716452	1	+	.	gene_id "AT1G52940"; transcript_id "AT1G52940.1"; exon_number "1"; FPKM "0.0000000000"; frac "0.000000"; conf_lo "0.000000"; conf_hi "0.000000"; cov "0.000000";
Chr1	Cufflinks	exon	19720709	19720918	1	+	.	gene_id "AT1G52940"; transcript_id "AT1G52940.1"; exon_number "2"; FPKM "0.0000000000"; frac "0.000000"; conf_lo "0.000000"; conf_hi "0.000000"; cov "0.000000";
Chr1	Cufflinks	exon	19721022	19721130	1	+	.	gene_id "AT1G52940"; transcript_id "AT1G52940.1"; exon_number "3"; FPKM "0.0000000000"; frac "0.000000"; conf_lo "0.000000"; conf_hi "0.000000"; cov "0.000000";
Chr1	Cufflinks	exon	19722601	19722827	1	+	.	gene_id "AT1G52940"; transcript_id "AT1G52940.1"; exon_number "4"; FPKM "0.0000000000"; frac "0.000000"; conf_lo "0.000000"; conf_hi "0.000000"; cov "0.000000";
Chr1	Cufflinks	exon	19722891	19722954	1	+	.	gene_id "AT1G52940"; transcript_id "AT1G52940.1"; exon_number "5"; FPKM "0.0000000000"; frac "0.000000"; conf_lo "0.000000"; conf_hi "0.000000"; cov "0.000000";
Chr1	Cufflinks	exon	19723104	19723446	1	+	.	gene_id "AT1G52940"; transcript_id "AT1G52940.1"; exon_number "6"; FPKM "0.0000000000"; frac "0.000000"; conf_lo "0.000000"; conf_hi "0.000000"; cov "0.000000";
Chr1	Cufflinks	exon	19723530	19723725	1	+	.	gene_id "AT1G52940"; transcript_id "AT1G52940.1"; exon_number "7"; FPKM "0.0000000000"; frac "0.000000"; conf_lo "0.000000"; conf_hi "0.000000"; cov "0.000000";
Chr1	Cufflinks	transcript	19724222	19724588	1000	+	.	gene_id "AT1G52942"; transcript_id "AT1G52942.1"; FPKM "0.7528480096"; frac "1.000000"; conf_lo "0.000000"; conf_hi "1.819021"; cov "3.932597"; full_read_support "yes";
Chr1	Cufflinks	exon	19724222	19724588	1000	+	.	gene_id "AT1G52942"; transcript_id "AT1G52942.1"; exon_number "1"; FPKM "0.7528480096"; frac "1.000000"; conf_lo "0.000000"; conf_hi "1.819021"; cov "3.932597";
Chr1	Cufflinks	transcript	19725483	19728007	1	+	.	gene_id "AT1G52950"; transcript_id "AT1G52950.1"; FPKM "0.0000000000"; frac "0.000000"; conf_lo "0.000000"; conf_hi "0.000000"; cov "0.000000"; full_read_support "no";
Chr1	Cufflinks	exon	19725483	19725629	1	+	.	gene_id "AT1G52950"; transcript_id "AT1G52950.1"; exon_number "1"; FPKM "0.0000000000"; frac "0.000000"; conf_lo "0.000000"; conf_hi "0.000000"; cov "0.000000";
Chr1	Cufflinks	exon	19725726	19725990	1	+	.	gene_id "AT1G52950"; transcript_id "AT1G52950.1"; exon_number "2"; FPKM "0.0000000000"; frac "0.000000"; conf_lo "0.000000"; conf_hi "0.000000"; cov "0.000000";
Chr1	Cufflinks	exon	19726093	19726189	1	+	.	gene_id "AT1G52950"; transcript_id "AT1G52950.1"; exon_number "3"; FPKM "0.0000000000"; frac "0.000000"; conf_lo "0.000000"; conf_hi "0.000000"; cov "0.000000";
Chr1	Cufflinks	exon	19726283	19726407	1	+	.	gene_id "AT1G52950"; transcript_id "AT1G52950.1"; exon_number "4"; FPKM "0.0000000000"; frac "0.000000"; conf_lo "0.000000"; conf_hi "0.000000"; cov "0.000000";
Chr1	Cufflinks	exon	19726488	19726572	1	+	.	gene_id "AT1G52950"; transcript_id "AT1G52950.1"; exon_number "5"; FPKM "0.0000000000"; frac "0.000000"; conf_lo "0.000000"; conf_hi "0.000000"; cov "0.000000";
Chr1	Cufflinks	exon	19726658	19726787	1	+	.	gene_id "AT1G52950"; transcript_id "AT1G52950.1"; exon_number "6"; FPKM "0.0000000000"; frac "0.000000"; conf_lo "0.000000"; conf_hi "0.000000"; cov "0.000000";
Chr1	Cufflinks	exon	19726876	19727060	1	+	.	gene_id "AT1G52950"; transcript_id "AT1G52950.1"; exon_number "7"; FPKM "0.0000000000"; frac "0.000000"; conf_lo "0.000000"; conf_hi "0.000000"; cov "0.000000";
Chr1	Cufflinks	exon	19727157	19727280	1	+	.	gene_id "AT1G52950"; transcript_id "AT1G52950.1"; exon_number "8"; FPKM "0.0000000000"; frac "0.000000"; conf_lo "0.000000"; conf_hi "0.000000"; cov "0.000000";
Chr1	Cufflinks	exon	19727373	19727585	1	+	.	gene_id "AT1G52950"; transcript_id "AT1G52950.1"; exon_number "9"; FPKM "0.0000000000"; frac "0.000000"; conf_lo "0.000000"; conf_hi "0.000000"; cov "0.000000";
Chr1	Cufflinks	exon	19727678	19728007	1	+	.	gene_id "AT1G52950"; transcript_id "AT1G52950.1"; exon_number "10"; FPKM "0.0000000000"; frac "0.000000"; conf_lo "0.000000"; conf_hi "0.000000"; cov "0.000000";
Chr1	Cufflinks	transcript	19729805	19730615	1000	-	.	gene_id "CUFF.3803"; transcript_id "CUFF.3803.1"; FPKM "5.0083437586"; frac "1.000000"; conf_lo "3.577990"; conf_hi "6.438698"; cov "26.156690"; full_read_support "yes";
Chr1	Cufflinks	exon	19729805	19730615	1000	-	.	gene_id "CUFF.3803"; transcript_id "CUFF.3803.1"; exon_number "1"; FPKM "5.0083437586"; frac "1.000000"; conf_lo "3.577990"; conf_hi "6.438698"; cov "26.156690";
Chr1	Cufflinks	transcript	19731631	19735204	1	+	.	gene_id "AT1G52960"; transcript_id "AT1G52960.1"; FPKM "0.0000000000"; frac "0.000000"; conf_lo "0.000000"; conf_hi "0.000000"; cov "0.000000"; full_read_support "no";
Chr1	Cufflinks	exon	19731631	19731757	1	+	.	gene_id "AT1G52960"; transcript_id "AT1G52960.1"; exon_number "1"; FPKM "0.0000000000"; frac "0.000000"; conf_lo "0.000000"; conf_hi "0.000000"; cov "0.000000";
Chr1	Cufflinks	exon	19731848	19732436	1	+	.	gene_id "AT1G52960"; transcript_id "AT1G52960.1"; exon_number "2"; FPKM "0.0000000000"; frac "0.000000"; conf_lo "0.000000"; conf_hi "0.000000"; cov "0.000000";
Chr1	Cufflinks	exon	19732532	19732653	1	+	.	gene_id "AT1G52960"; transcript_id "AT1G52960.1"; exon_number "3"; FPKM "0.0000000000"; frac "0.000000"; conf_lo "0.000000"; conf_hi "0.000000"; cov "0.000000";
Chr1	Cufflinks	exon	19732836	19733417	1	+	.	gene_id "AT1G52960"; transcript_id "AT1G52960.1"; exon_number "4"; FPKM "0.0000000000"; frac "0.000000"; conf_lo "0.000000"; conf_hi "0.000000"; cov "0.000000";
Chr1	Cufflinks	exon	19733537	19734604	1	+	.	gene_id "AT1G52960"; transcript_id "AT1G52960.1"; exon_number "5"; FPKM "0.0000000000"; frac "0.000000"; conf_lo "0.000000"; conf_hi "0.000000"; cov "0.000000";
Chr1	Cufflinks	exon	19734702	19735204	1	+	.	gene_id "AT1G52960"; transcript_id "AT1G52960.1"; exon_number "6"; FPKM "0.0000000000"; frac "0.000000"; conf_lo "0.000000"; conf_hi "0.000000"; cov "0.000000";
Chr1	Cufflinks	transcript	19736634	19737083	1	-	.	gene_id "AT1G52970"; transcript_id "AT1G52970.1"; FPKM "0.0000000000"; frac "0.000000"; conf_lo "0.000000"; conf_hi "0.000000"; cov "0.000000"; full_read_support "no";
Chr1	Cufflinks	exon	19736634	19737083	1	-	.	gene_id "AT1G52970"; transcript_id "AT1G52970.1"; exon_number "1"; FPKM "0.0000000000"; frac "0.000000"; conf_lo "0.000000"; conf_hi "0.000000"; cov "0.000000";
Chr1	Cufflinks	transcript	16909708	16912270	1	+	.	gene_id "CUFF.3811"; transcript_id "AT1G44780.2"; FPKM "0.0000000000"; frac "0.000000"; conf_lo "0.000000"; conf_hi "0.080363"; cov "0.000000"; full_read_support "no";
Chr1	Cufflinks	exon	16909708	16909880	1	+	.	gene_id "CUFF.3811"; transcript_id "AT1G44780.2"; exon_number "1"; FPKM "0.0000000000"; frac "0.000000"; conf_lo "0.000000"; conf_hi "0.080363"; cov "0.000000";
Chr1	Cufflinks	exon	16910090	16910195	1	+	.	gene_id "CUFF.3811"; transcript_id "AT1G44780.2"; exon_number "2"; FPKM "0.0000000000"; frac "0.000000"; conf_lo "0.000000"; conf_hi "0.080363"; cov "0.000000";
Chr1	Cufflinks	exon	16910287	16910537	1	+	.	gene_id "CUFF.3811"; transcript_id "AT1G44780.2"; exon_number "3"; FPKM "0.0000000000"; frac "0.000000"; conf_lo "0.000000"; conf_hi "0.080363"; cov "0.000000";
Chr1	Cufflinks	exon	16910628	16910733	1	+	.	gene_id "CUFF.3811"; transcript_id "AT1G44780.2"; exon_number "4"; FPKM "0.0000000000"; frac "0.000000"; conf_lo "0.000000"; conf_hi "0.080363"; cov "0.000000";
Chr1	Cufflinks	exon	16910815	16911132	1	+	.	gene_id "CUFF.3811"; transcript_id "AT1G44780.2"; exon_number "5"; FPKM "0.0000000000"; frac "0.000000"; conf_lo "0.000000"; conf_hi "0.080363"; cov "0.000000";
Chr1	Cufflinks	exon	16911213	16911289	1	+	.	gene_id "CUFF.3811"; transcript_id "AT1G44780.2"; exon_number "6"; FPKM "0.0000000000"; frac "0.000000"; conf_lo "0.000000"; conf_hi "0.080363"; cov "0.000000";
Chr1	Cufflinks	exon	16911378	16911502	1	+	.	gene_id "CUFF.3811"; transcript_id "AT1G44780.2"; exon_number "7"; FPKM "0.0000000000"; frac "0.000000"; conf_lo "0.000000"; conf_hi "0.080363"; cov "0.000000";
Chr1	Cufflinks	exon	16911707	16911952	1	+	.	gene_id "CUFF.3811"; transcript_id "AT1G44780.2"; exon_number "8"; FPKM "0.0000000000"; frac "0.000000"; conf_lo "0.000000"; conf_hi "0.080363"; cov "0.000000";
Chr1	Cufflinks	exon	16912029	16912270	1	+	.	gene_id "CUFF.3811"; transcript_id "AT1G44780.2"; exon_number "9"; FPKM "0.0000000000"; frac "0.000000"; conf_lo "0.000000"; conf_hi "0.080363"; cov "0.000000";
Chr1	Cufflinks	transcript	16909708	16912270	1000	+	.	gene_id "CUFF.3811"; transcript_id "AT1G44780.1"; FPKM "2.2966026144"; frac "0.303044"; conf_lo "1.675414"; conf_hi "2.917791"; cov "11.986652"; full_read_support "yes";
Chr1	Cufflinks	exon	16909708	16909880	1000	+	.	gene_id "CUFF.3811"; transcript_id "AT1G44780.1"; exon_number "1"; FPKM "2.2966026144"; frac "0.303044"; conf_lo "1.675414"; conf_hi "2.917791"; cov "11.986652";
Chr1	Cufflinks	exon	16910090	16910195	1000	+	.	gene_id "CUFF.3811"; transcript_id "AT1G44780.1"; exon_number "2"; FPKM "2.2966026144"; frac "0.303044"; conf_lo "1.675414"; conf_hi "2.917791"; cov "11.986652";
Chr1	Cufflinks	exon	16910287	16910537	1000	+	.	gene_id "CUFF.3811"; transcript_id "AT1G44780.1"; exon_number "3"; FPKM "2.2966026144"; frac "0.303044"; conf_lo "1.675414"; conf_hi "2.917791"; cov "11.986652";
Chr1	Cufflinks	exon	16910628	16910733	1000	+	.	gene_id "CUFF.3811"; transcript_id "AT1G44780.1"; exon_number "4"; FPKM "2.2966026144"; frac "0.303044"; conf_lo "1.675414"; conf_hi "2.917791"; cov "11.986652";
Chr1	Cufflinks	exon	16910815	16911132	1000	+	.	gene_id "CUFF.3811"; transcript_id "AT1G44780.1"; exon_number "5"; FPKM "2.2966026144"; frac "0.303044"; conf_lo "1.675414"; conf_hi "2.917791"; cov "11.986652";
Chr1	Cufflinks	exon	16911210	16911289	1000	+	.	gene_id "CUFF.3811"; transcript_id "AT1G44780.1"; exon_number "6"; FPKM "2.2966026144"; frac "0.303044"; conf_lo "1.675414"; conf_hi "2.917791"; cov "11.986652";
Chr1	Cufflinks	exon	16911378	16911502	1000	+	.	gene_id "CUFF.3811"; transcript_id "AT1G44780.1"; exon_number "7"; FPKM "2.2966026144"; frac "0.303044"; conf_lo "1.675414"; conf_hi "2.917791"; cov "11.986652";
Chr1	Cufflinks	exon	16911707	16911952	1000	+	.	gene_id "CUFF.3811"; transcript_id "AT1G44780.1"; exon_number "8"; FPKM "2.2966026144"; frac "0.303044"; conf_lo "1.675414"; conf_hi "2.917791"; cov "11.986652";
Chr1	Cufflinks	exon	16912029	16912270	1000	+	.	gene_id "CUFF.3811"; transcript_id "AT1G44780.1"; exon_number "9"; FPKM "2.2966026144"; frac "0.303044"; conf_lo "1.675414"; conf_hi "2.917791"; cov "11.986652";
Chr1	Cufflinks	transcript	16912154	16913664	1000	-	.	gene_id "CUFF.3812"; transcript_id "AT1G44790.1"; FPKM "10.5615211070"; frac "0.696956"; conf_lo "8.650640"; conf_hi "12.472402"; cov "55.123719"; full_read_support "yes";
Chr1	Cufflinks	exon	16912154	16912512	1000	-	.	gene_id "CUFF.3812"; transcript_id "AT1G44790.1"; exon_number "1"; FPKM "10.5615211070"; frac "0.696956"; conf_lo "8.650640"; conf_hi "12.472402"; cov "55.123719";
Chr1	Cufflinks	exon	16912610	16912689	1000	-	.	gene_id "CUFF.3812"; transcript_id "AT1G44790.1"; exon_number "2"; FPKM "10.5615211070"; frac "0.696956"; conf_lo "8.650640"; conf_hi "12.472402"; cov "55.123719";
Chr1	Cufflinks	exon	16912770	16912841	1000	-	.	gene_id "CUFF.3812"; transcript_id "AT1G44790.1"; exon_number "3"; FPKM "10.5615211070"; frac "0.696956"; conf_lo "8.650640"; conf_hi "12.472402"; cov "55.123719";
Chr1	Cufflinks	exon	16912925	16912965	1000	-	.	gene_id "CUFF.3812"; transcript_id "AT1G44790.1"; exon_number "4"; FPKM "10.5615211070"; frac "0.696956"; conf_lo "8.650640"; conf_hi "12.472402"; cov "55.123719";
Chr1	Cufflinks	exon	16913039	16913095	1000	-	.	gene_id "CUFF.3812"; transcript_id "AT1G44790.1"; exon_number "5"; FPKM "10.5615211070"; frac "0.696956"; conf_lo "8.650640"; conf_hi "12.472402"; cov "55.123719";
Chr1	Cufflinks	exon	16913166	16913219	1000	-	.	gene_id "CUFF.3812"; transcript_id "AT1G44790.1"; exon_number "6"; FPKM "10.5615211070"; frac "0.696956"; conf_lo "8.650640"; conf_hi "12.472402"; cov "55.123719";
Chr1	Cufflinks	exon	16913313	16913389	1000	-	.	gene_id "CUFF.3812"; transcript_id "AT1G44790.1"; exon_number "7"; FPKM "10.5615211070"; frac "0.696956"; conf_lo "8.650640"; conf_hi "12.472402"; cov "55.123719";
Chr1	Cufflinks	exon	16913474	16913664	1000	-	.	gene_id "CUFF.3812"; transcript_id "AT1G44790.1"; exon_number "8"; FPKM "10.5615211070"; frac "0.696956"; conf_lo "8.650640"; conf_hi "12.472402"; cov "55.123719";
Chr1	Cufflinks	transcript	16914009	16916997	1000	-	.	gene_id "CUFF.3813"; transcript_id "AT1G44800.1"; FPKM "11.9867731428"; frac "1.000000"; conf_lo "10.470979"; conf_hi "13.502567"; cov "62.550439"; full_read_support "yes";
Chr1	Cufflinks	exon	16914009	16914534	1000	-	.	gene_id "CUFF.3813"; transcript_id "AT1G44800.1"; exon_number "1"; FPKM "11.9867731428"; frac "1.000000"; conf_lo "10.470979"; conf_hi "13.502567"; cov "62.550439";
Chr1	Cufflinks	exon	16914631	16914782	1000	-	.	gene_id "CUFF.3813"; transcript_id "AT1G44800.1"; exon_number "2"; FPKM "11.9867731428"; frac "1.000000"; conf_lo "10.470979"; conf_hi "13.502567"; cov "62.550439";
Chr1	Cufflinks	exon	16914871	16915029	1000	-	.	gene_id "CUFF.3813"; transcript_id "AT1G44800.1"; exon_number "3"; FPKM "11.9867731428"; frac "1.000000"; conf_lo "10.470979"; conf_hi "13.502567"; cov "62.550439";
Chr1	Cufflinks	exon	16915104	16915344	1000	-	.	gene_id "CUFF.3813"; transcript_id "AT1G44800.1"; exon_number "4"; FPKM "11.9867731428"; frac "1.000000"; conf_lo "10.470979"; conf_hi "13.502567"; cov "62.550439";
Chr1	Cufflinks	exon	16915596	16915712	1000	-	.	gene_id "CUFF.3813"; transcript_id "AT1G44800.1"; exon_number "5"; FPKM "11.9867731428"; frac "1.000000"; conf_lo "10.470979"; conf_hi "13.502567"; cov "62.550439";
Chr1	Cufflinks	exon	16916521	16916583	1000	-	.	gene_id "CUFF.3813"; transcript_id "AT1G44800.1"; exon_number "6"; FPKM "11.9867731428"; frac "1.000000"; conf_lo "10.470979"; conf_hi "13.502567"; cov "62.550439";
Chr1	Cufflinks	exon	16916671	16916997	1000	-	.	gene_id "CUFF.3813"; transcript_id "AT1G44800.1"; exon_number "7"; FPKM "11.9867731428"; frac "1.000000"; conf_lo "10.470979"; conf_hi "13.502567"; cov "62.550439";
Chr1	Cufflinks	transcript	16923543	16924821	1000	+	.	gene_id "AT1G44810"; transcript_id "AT1G44810.1"; FPKM "10.6844914300"; frac "1.000000"; conf_lo "9.087360"; conf_hi "12.281623"; cov "55.760124"; full_read_support "yes";
Chr1	Cufflinks	exon	16923543	16924821	1000	+	.	gene_id "AT1G44810"; transcript_id "AT1G44810.1"; exon_number "1"; FPKM "10.6844914300"; frac "1.000000"; conf_lo "9.087360"; conf_hi "12.281623"; cov "55.760124";
Chr1	Cufflinks	transcript	16926300	16928270	147	+	.	gene_id "CUFF.3814"; transcript_id "CUFF.3814.1"; FPKM "1.1404270404"; frac "0.102443"; conf_lo "0.489348"; conf_hi "1.791506"; cov "5.940260"; full_read_support "yes";
Chr1	Cufflinks	exon	16926300	16927404	147	+	.	gene_id "CUFF.3814"; transcript_id "CUFF.3814.1"; exon_number "1"; FPKM "1.1404270404"; frac "0.102443"; conf_lo "0.489348"; conf_hi "1.791506"; cov "5.940260";
Chr1	Cufflinks	exon	16927928	16928167	147	+	.	gene_id "CUFF.3814"; transcript_id "CUFF.3814.1"; exon_number "2"; FPKM "1.1404270404"; frac "0.102443"; conf_lo "0.489348"; conf_hi "1.791506"; cov "5.940260";
Chr1	Cufflinks	exon	16928256	16928270	147	+	.	gene_id "CUFF.3814"; transcript_id "CUFF.3814.1"; exon_number "3"; FPKM "1.1404270404"; frac "0.102443"; conf_lo "0.489348"; conf_hi "1.791506"; cov "5.940260";
Chr1	Cufflinks	transcript	16926324	16928704	1000	+	.	gene_id "CUFF.3814"; transcript_id "AT1G44820.1"; FPKM "7.7358950120"; frac "0.897557"; conf_lo "6.535499"; conf_hi "8.936291"; cov "40.294757"; full_read_support "yes";
Chr1	Cufflinks	exon	16926324	16927190	1000	+	.	gene_id "CUFF.3814"; transcript_id "AT1G44820.1"; exon_number "1"; FPKM "7.7358950120"; frac "0.897557"; conf_lo "6.535499"; conf_hi "8.936291"; cov "40.294757";
Chr1	Cufflinks	exon	16927267	16927404	1000	+	.	gene_id "CUFF.3814"; transcript_id "AT1G44820.1"; exon_number "2"; FPKM "7.7358950120"; frac "0.897557"; conf_lo "6.535499"; conf_hi "8.936291"; cov "40.294757";
Chr1	Cufflinks	exon	16927928	16928167	1000	+	.	gene_id "CUFF.3814"; transcript_id "AT1G44820.1"; exon_number "3"; FPKM "7.7358950120"; frac "0.897557"; conf_lo "6.535499"; conf_hi "8.936291"; cov "40.294757";
Chr1	Cufflinks	exon	16928256	16928704	1000	+	.	gene_id "CUFF.3814"; transcript_id "AT1G44820.1"; exon_number "4"; FPKM "7.7358950120"; frac "0.897557"; conf_lo "6.535499"; conf_hi "8.936291"; cov "40.294757";
Chr1	Cufflinks	transcript	16933792	16934511	1000	+	.	gene_id "AT1G44830"; transcript_id "AT1G44830.1"; FPKM "2.5005189673"; frac "1.000000"; conf_lo "1.410331"; conf_hi "3.590707"; cov "13.061779"; full_read_support "yes";
Chr1	Cufflinks	exon	16933792	16934511	1000	+	.	gene_id "AT1G44830"; transcript_id "AT1G44830.1"; exon_number "1"; FPKM "2.5005189673"; frac "1.000000"; conf_lo "1.410331"; conf_hi "3.590707"; cov "13.061779";
Chr1	Cufflinks	transcript	16939797	16942524	1000	+	.	gene_id "CUFF.3815"; transcript_id "AT1G44835.1"; FPKM "12.5310032777"; frac "1.000000"; conf_lo "10.744266"; conf_hi "14.317741"; cov "65.430513"; full_read_support "yes";
Chr1	Cufflinks	exon	16939797	16939947	1000	+	.	gene_id "CUFF.3815"; transcript_id "AT1G44835.1"; exon_number "1"; FPKM "12.5310032777"; frac "1.000000"; conf_lo "10.744266"; conf_hi "14.317741"; cov "65.430513";
Chr1	Cufflinks	exon	16940295	16940354	1000	+	.	gene_id "CUFF.3815"; transcript_id "AT1G44835.1"; exon_number "2"; FPKM "12.5310032777"; frac "1.000000"; conf_lo "10.744266"; conf_hi "14.317741"; cov "65.430513";
Chr1	Cufflinks	exon	16940453	16940506	1000	+	.	gene_id "CUFF.3815"; transcript_id "AT1G44835.1"; exon_number "3"; FPKM "12.5310032777"; frac "1.000000"; conf_lo "10.744266"; conf_hi "14.317741"; cov "65.430513";
Chr1	Cufflinks	exon	16940602	16940662	1000	+	.	gene_id "CUFF.3815"; transcript_id "AT1G44835.1"; exon_number "4"; FPKM "12.5310032777"; frac "1.000000"; conf_lo "10.744266"; conf_hi "14.317741"; cov "65.430513";
Chr1	Cufflinks	exon	16940792	16940868	1000	+	.	gene_id "CUFF.3815"; transcript_id "AT1G44835.1"; exon_number "5"; FPKM "12.5310032777"; frac "1.000000"; conf_lo "10.744266"; conf_hi "14.317741"; cov "65.430513";
Chr1	Cufflinks	exon	16941158	16941207	1000	+	.	gene_id "CUFF.3815"; transcript_id "AT1G44835.1"; exon_number "6"; FPKM "12.5310032777"; frac "1.000000"; conf_lo "10.744266"; conf_hi "14.317741"; cov "65.430513";
Chr1	Cufflinks	exon	16941311	16941393	1000	+	.	gene_id "CUFF.3815"; transcript_id "AT1G44835.1"; exon_number "7"; FPKM "12.5310032777"; frac "1.000000"; conf_lo "10.744266"; conf_hi "14.317741"; cov "65.430513";
Chr1	Cufflinks	exon	16941494	16941564	1000	+	.	gene_id "CUFF.3815"; transcript_id "AT1G44835.1"; exon_number "8"; FPKM "12.5310032777"; frac "1.000000"; conf_lo "10.744266"; conf_hi "14.317741"; cov "65.430513";
Chr1	Cufflinks	exon	16941652	16941805	1000	+	.	gene_id "CUFF.3815"; transcript_id "AT1G44835.1"; exon_number "9"; FPKM "12.5310032777"; frac "1.000000"; conf_lo "10.744266"; conf_hi "14.317741"; cov "65.430513";
Chr1	Cufflinks	exon	16941902	16942029	1000	+	.	gene_id "CUFF.3815"; transcript_id "AT1G44835.1"; exon_number "10"; FPKM "12.5310032777"; frac "1.000000"; conf_lo "10.744266"; conf_hi "14.317741"; cov "65.430513";
Chr1	Cufflinks	exon	16942106	16942180	1000	+	.	gene_id "CUFF.3815"; transcript_id "AT1G44835.1"; exon_number "11"; FPKM "12.5310032777"; frac "1.000000"; conf_lo "10.744266"; conf_hi "14.317741"; cov "65.430513";
Chr1	Cufflinks	exon	16942266	16942524	1000	+	.	gene_id "CUFF.3815"; transcript_id "AT1G44835.1"; exon_number "12"; FPKM "12.5310032777"; frac "1.000000"; conf_lo "10.744266"; conf_hi "14.317741"; cov "65.430513";
Chr1	Cufflinks	transcript	16939801	16942523	1	+	.	gene_id "CUFF.3815"; transcript_id "AT1G44835.2"; FPKM "0.0000000000"; frac "0.000000"; conf_lo "0.000000"; conf_hi "0.114145"; cov "0.000000"; full_read_support "yes";
Chr1	Cufflinks	exon	16939801	16939947	1	+	.	gene_id "CUFF.3815"; transcript_id "AT1G44835.2"; exon_number "1"; FPKM "0.0000000000"; frac "0.000000"; conf_lo "0.000000"; conf_hi "0.114145"; cov "0.000000";
Chr1	Cufflinks	exon	16940295	16940354	1	+	.	gene_id "CUFF.3815"; transcript_id "AT1G44835.2"; exon_number "2"; FPKM "0.0000000000"; frac "0.000000"; conf_lo "0.000000"; conf_hi "0.114145"; cov "0.000000";
Chr1	Cufflinks	exon	16940453	16940506	1	+	.	gene_id "CUFF.3815"; transcript_id "AT1G44835.2"; exon_number "3"; FPKM "0.0000000000"; frac "0.000000"; conf_lo "0.000000"; conf_hi "0.114145"; cov "0.000000";
Chr1	Cufflinks	exon	16940602	16940662	1	+	.	gene_id "CUFF.3815"; transcript_id "AT1G44835.2"; exon_number "4"; FPKM "0.0000000000"; frac "0.000000"; conf_lo "0.000000"; conf_hi "0.114145"; cov "0.000000";
Chr1	Cufflinks	exon	16940792	16940868	1	+	.	gene_id "CUFF.3815"; transcript_id "AT1G44835.2"; exon_number "5"; FPKM "0.0000000000"; frac "0.000000"; conf_lo "0.000000"; conf_hi "0.114145"; cov "0.000000";
Chr1	Cufflinks	exon	16941158	16941207	1	+	.	gene_id "CUFF.3815"; transcript_id "AT1G44835.2"; exon_number "6"; FPKM "0.0000000000"; frac "0.000000"; conf_lo "0.000000"; conf_hi "0.114145"; cov "0.000000";
Chr1	Cufflinks	exon	16941311	16941393	1	+	.	gene_id "CUFF.3815"; transcript_id "AT1G44835.2"; exon_number "7"; FPKM "0.0000000000"; frac "0.000000"; conf_lo "0.000000"; conf_hi "0.114145"; cov "0.000000";
Chr1	Cufflinks	exon	16941494	16941564	1	+	.	gene_id "CUFF.3815"; transcript_id "AT1G44835.2"; exon_number "8"; FPKM "0.0000000000"; frac "0.000000"; conf_lo "0.000000"; conf_hi "0.114145"; cov "0.000000";
Chr1	Cufflinks	exon	16941652	16941805	1	+	.	gene_id "CUFF.3815"; transcript_id "AT1G44835.2"; exon_number "9"; FPKM "0.0000000000"; frac "0.000000"; conf_lo "0.000000"; conf_hi "0.114145"; cov "0.000000";
Chr1	Cufflinks	exon	16941902	16942032	1	+	.	gene_id "CUFF.3815"; transcript_id "AT1G44835.2"; exon_number "10"; FPKM "0.0000000000"; frac "0.000000"; conf_lo "0.000000"; conf_hi "0.114145"; cov "0.000000";
Chr1	Cufflinks	exon	16942106	16942180	1	+	.	gene_id "CUFF.3815"; transcript_id "AT1G44835.2"; exon_number "11"; FPKM "0.0000000000"; frac "0.000000"; conf_lo "0.000000"; conf_hi "0.114145"; cov "0.000000";
Chr1	Cufflinks	exon	16942266	16942523	1	+	.	gene_id "CUFF.3815"; transcript_id "AT1G44835.2"; exon_number "12"; FPKM "0.0000000000"; frac "0.000000"; conf_lo "0.000000"; conf_hi "0.114145"; cov "0.000000";
Chr1	Cufflinks	transcript	16943330	16946110	1	+	.	gene_id "AT1G44840"; transcript_id "AT1G44840.1"; FPKM "0.0000000000"; frac "0.000000"; conf_lo "0.000000"; conf_hi "0.000000"; cov "0.000000"; full_read_support "no";
Chr1	Cufflinks	exon	16943330	16946110	1	+	.	gene_id "AT1G44840"; transcript_id "AT1G44840.1"; exon_number "1"; FPKM "0.0000000000"; frac "0.000000"; conf_lo "0.000000"; conf_hi "0.000000"; cov "0.000000";
Chr1	Cufflinks	transcript	16947240	16949417	1	-	.	gene_id "AT1G44850"; transcript_id "AT1G44850.1"; FPKM "0.0000000000"; frac "0.000000"; conf_lo "0.000000"; conf_hi "0.000000"; cov "0.000000"; full_read_support "no";
Chr1	Cufflinks	exon	16947240	16947881	1	-	.	gene_id "AT1G44850"; transcript_id "AT1G44850.1"; exon_number "1"; FPKM "0.0000000000"; frac "0.000000"; conf_lo "0.000000"; conf_hi "0.000000"; cov "0.000000";
Chr1	Cufflinks	exon	16949259	16949417	1	-	.	gene_id "AT1G44850"; transcript_id "AT1G44850.1"; exon_number "2"; FPKM "0.0000000000"; frac "0.000000"; conf_lo "0.000000"; conf_hi "0.000000"; cov "0.000000";
Chr1	Cufflinks	transcript	16950304	16951318	1	-	.	gene_id "AT1G44860"; transcript_id "AT1G44860.1"; FPKM "0.0000000000"; frac "0.000000"; conf_lo "0.000000"; conf_hi "0.000000"; cov "0.000000"; full_read_support "no";
Chr1	Cufflinks	exon	16950304	16950532	1	-	.	gene_id "AT1G44860"; transcript_id "AT1G44860.1"; exon_number "1"; FPKM "0.0000000000"; frac "0.000000"; conf_lo "0.000000"; conf_hi "0.000000"; cov "0.000000";
Chr1	Cufflinks	exon	16950638	16950740	1	-	.	gene_id "AT1G44860"; transcript_id "AT1G44860.1"; exon_number "2"; FPKM "0.0000000000"; frac "0.000000"; conf_lo "0.000000"; conf_hi "0.000000"; cov "0.000000";
Chr1	Cufflinks	exon	16950828	16951092	1	-	.	gene_id "AT1G44860"; transcript_id "AT1G44860.1"; exon_number "3"; FPKM "0.0000000000"; frac "0.000000"; conf_lo "0.000000"; conf_hi "0.000000"; cov "0.000000";
Chr1	Cufflinks	exon	16951181	16951318	1	-	.	gene_id "AT1G44860"; transcript_id "AT1G44860.1"; exon_number "4"; FPKM "0.0000000000"; frac "0.000000"; conf_lo "0.000000"; conf_hi "0.000000"; cov "0.000000";
Chr1	Cufflinks	transcript	16951952	16952437	1	-	.	gene_id "AT1G44870"; transcript_id "AT1G44870.1"; FPKM "0.0000000000"; frac "0.000000"; conf_lo "0.000000"; conf_hi "0.000000"; cov "0.000000"; full_read_support "no";
Chr1	Cufflinks	exon	16951952	16952308	1	-	.	gene_id "AT1G44870"; transcript_id "AT1G44870.1"; exon_number "1"; FPKM "0.0000000000"; frac "0.000000"; conf_lo "0.000000"; conf_hi "0.000000"; cov "0.000000";
Chr1	Cufflinks	exon	16952402	16952437	1	-	.	gene_id "AT1G44870"; transcript_id "AT1G44870.1"; exon_number "2"; FPKM "0.0000000000"; frac "0.000000"; conf_lo "0.000000"; conf_hi "0.000000"; cov "0.000000";
Chr1	Cufflinks	transcript	16952808	16953474	1	+	.	gene_id "AT1G44875"; transcript_id "AT1G44875.1"; FPKM "0.0000000000"; frac "0.000000"; conf_lo "0.000000"; conf_hi "0.000000"; cov "0.000000"; full_read_support "no";
Chr1	Cufflinks	exon	16952808	16952852	1	+	.	gene_id "AT1G44875"; transcript_id "AT1G44875.1"; exon_number "1"; FPKM "0.0000000000"; frac "0.000000"; conf_lo "0.000000"; conf_hi "0.000000"; cov "0.000000";
Chr1	Cufflinks	exon	16953118	16953474	1	+	.	gene_id "AT1G44875"; transcript_id "AT1G44875.1"; exon_number "2"; FPKM "0.0000000000"; frac "0.000000"; conf_lo "0.000000"; conf_hi "0.000000"; cov "0.000000";
Chr1	Cufflinks	transcript	16954386	16960042	1	-	.	gene_id "AT1G44880"; transcript_id "AT1G44880.1"; FPKM "0.0000000000"; frac "0.000000"; conf_lo "0.000000"; conf_hi "0.000000"; cov "0.000000"; full_read_support "no";
Chr1	Cufflinks	exon	16954386	16954595	1	-	.	gene_id "AT1G44880"; transcript_id "AT1G44880.1"; exon_number "1"; FPKM "0.0000000000"; frac "0.000000"; conf_lo "0.000000"; conf_hi "0.000000"; cov "0.000000";
Chr1	Cufflinks	exon	16954704	16955033	1	-	.	gene_id "AT1G44880"; transcript_id "AT1G44880.1"; exon_number "2"; FPKM "0.0000000000"; frac "0.000000"; conf_lo "0.000000"; conf_hi "0.000000"; cov "0.000000";
Chr1	Cufflinks	exon	16955402	16955476	1	-	.	gene_id "AT1G44880"; transcript_id "AT1G44880.1"; exon_number "3"; FPKM "0.0000000000"; frac "0.000000"; conf_lo "0.000000"; conf_hi "0.000000"; cov "0.000000";
Chr1	Cufflinks	exon	16955590	16955643	1	-	.	gene_id "AT1G44880"; transcript_id "AT1G44880.1"; exon_number "4"; FPKM "0.0000000000"; frac "0.000000"; conf_lo "0.000000"; conf_hi "0.000000"; cov "0.000000";
Chr1	Cufflinks	exon	16955982	16956062	1	-	.	gene_id "AT1G44880"; transcript_id "AT1G44880.1"; exon_number "5"; FPKM "0.0000000000"; frac "0.000000"; conf_lo "0.000000"; conf_hi "0.000000"; cov "0.000000";
Chr1	Cufflinks	exon	16956187	16956252	1	-	.	gene_id "AT1G44880"; transcript_id "AT1G44880.1"; exon_number "6"; FPKM "0.0000000000"; frac "0.000000"; conf_lo "0.000000"; conf_hi "0.000000"; cov "0.000000";
Chr1	Cufflinks	exon	16956492	16956572	1	-	.	gene_id "AT1G44880"; transcript_id "AT1G44880.1"; exon_number "7"; FPKM "0.0000000000"; frac "0.000000"; conf_lo "0.000000"; conf_hi "0.000000"; cov "0.000000";
Chr1	Cufflinks	exon	16956707	16956820	1	-	.	gene_id "AT1G44880"; transcript_id "AT1G44880.1"; exon_number "8"; FPKM "0.0000000000"; frac "0.000000"; conf_lo "0.000000"; conf_hi "0.000000"; cov "0.000000";
Chr1	Cufflinks	exon	16956909	16956974	1	-	.	gene_id "AT1G44880"; transcript_id "AT1G44880.1"; exon_number "9"; FPKM "0.0000000000"; frac "0.000000"; conf_lo "0.000000"; conf_hi "0.000000"; cov "0.000000";
Chr1	Cufflinks	exon	16957147	16957260	1	-	.	gene_id "AT1G44880"; transcript_id "AT1G44880.1"; exon_number "10"; FPKM "0.0000000000"; frac "0.000000"; conf_lo "0.000000"; conf_hi "0.000000"; cov "0.000000";
Chr1	Cufflinks	exon	16957352	16957417	1	-	.	gene_id "AT1G44880"; transcript_id "AT1G44880.1"; exon_number "11"; FPKM "0.0000000000"; frac "0.000000"; conf_lo "0.000000"; conf_hi "0.000000"; cov "0.000000";
Chr1	Cufflinks	exon	16957590	16957703	1	-	.	gene_id "AT1G44880"; transcript_id "AT1G44880.1"; exon_number "12"; FPKM "0.0000000000"; frac "0.000000"; conf_lo "0.000000"; conf_hi "0.000000"; cov "0.000000";
Chr1	Cufflinks	exon	16957795	16957860	1	-	.	gene_id "AT1G44880"; transcript_id "AT1G44880.1"; exon_number "13"; FPKM "0.0000000000"; frac "0.000000"; conf_lo "0.000000"; conf_hi "0.000000"; cov "0.000000";
Chr1	Cufflinks	exon	16958037	16958123	1	-	.	gene_id "AT1G44880"; transcript_id "AT1G44880.1"; exon_number "14"; FPKM "0.0000000000"; frac "0.000000"; conf_lo "0.000000"; conf_hi "0.000000"; cov "0.000000";
Chr1	Cufflinks	exon	16958259	16958384	1	-	.	gene_id "AT1G44880"; transcript_id "AT1G44880.1"; exon_number "15"; FPKM "0.0000000000"; frac "0.000000"; conf_lo "0.000000"; conf_hi "0.000000"; cov "0.000000";
Chr1	Cufflinks	exon	16958477	16958986	1	-	.	gene_id "AT1G44880"; transcript_id "AT1G44880.1"; exon_number "16"; FPKM "0.0000000000"; frac "0.000000"; conf_lo "0.000000"; conf_hi "0.000000"; cov "0.000000";
Chr1	Cufflinks	exon	16959086	16960042	1	-	.	gene_id "AT1G44880"; transcript_id "AT1G44880.1"; exon_number "17"; FPKM "0.0000000000"; frac "0.000000"; conf_lo "0.000000"; conf_hi "0.000000"; cov "0.000000";
Chr1	Cufflinks	transcript	16963144	16964966	1000	+	.	gene_id "AT1G44890"; transcript_id "AT1G44890.1"; FPKM "1.4542928755"; frac "1.000000"; conf_lo "0.832605"; conf_hi "2.075981"; cov "7.592280"; full_read_support "no";
Chr1	Cufflinks	exon	16963144	16963237	1000	+	.	gene_id "AT1G44890"; transcript_id "AT1G44890.1"; exon_number "1"; FPKM "1.4542928755"; frac "1.000000"; conf_lo "0.832605"; conf_hi "2.075981"; cov "7.592280";
Chr1	Cufflinks	exon	16963323	16963752	1000	+	.	gene_id "AT1G44890"; transcript_id "AT1G44890.1"; exon_number "2"; FPKM "1.4542928755"; frac "1.000000"; conf_lo "0.832605"; conf_hi "2.075981"; cov "7.592280";
Chr1	Cufflinks	exon	16963838	16963931	1000	+	.	gene_id "AT1G44890"; transcript_id "AT1G44890.1"; exon_number "3"; FPKM "1.4542928755"; frac "1.000000"; conf_lo "0.832605"; conf_hi "2.075981"; cov "7.592280";
Chr1	Cufflinks	exon	16964259	16964294	1000	+	.	gene_id "AT1G44890"; transcript_id "AT1G44890.1"; exon_number "4"; FPKM "1.4542928755"; frac "1.000000"; conf_lo "0.832605"; conf_hi "2.075981"; cov "7.592280";
Chr1	Cufflinks	exon	16964395	16964447	1000	+	.	gene_id "AT1G44890"; transcript_id "AT1G44890.1"; exon_number "5"; FPKM "1.4542928755"; frac "1.000000"; conf_lo "0.832605"; conf_hi "2.075981"; cov "7.592280";
Chr1	Cufflinks	exon	16964551	16964966	1000	+	.	gene_id "AT1G44890"; transcript_id "AT1G44890.1"; exon_number "6"; FPKM "1.4542928755"; frac "1.000000"; conf_lo "0.832605"; conf_hi "2.075981"; cov "7.592280";
Chr1	Cufflinks	transcript	16970214	16974581	1	+	.	gene_id "CUFF.3816"; transcript_id "AT1G44900.2"; FPKM "0.0000000000"; frac "0.000000"; conf_lo "0.000000"; conf_hi "0.041150"; cov "0.000000"; full_read_support "no";
Chr1	Cufflinks	exon	16970214	16970693	1	+	.	gene_id "CUFF.3816"; transcript_id "AT1G44900.2"; exon_number "1"; FPKM "0.0000000000"; frac "0.000000"; conf_lo "0.000000"; conf_hi "0.041150"; cov "0.000000";
Chr1	Cufflinks	exon	16970833	16970984	1	+	.	gene_id "CUFF.3816"; transcript_id "AT1G44900.2"; exon_number "2"; FPKM "0.0000000000"; frac "0.000000"; conf_lo "0.000000"; conf_hi "0.041150"; cov "0.000000";
Chr1	Cufflinks	exon	16971066	16971255	1	+	.	gene_id "CUFF.3816"; transcript_id "AT1G44900.2"; exon_number "3"; FPKM "0.0000000000"; frac "0.000000"; conf_lo "0.000000"; conf_hi "0.041150"; cov "0.000000";
Chr1	Cufflinks	exon	16971349	16971568	1	+	.	gene_id "CUFF.3816"; transcript_id "AT1G44900.2"; exon_number "4"; FPKM "0.0000000000"; frac "0.000000"; conf_lo "0.000000"; conf_hi "0.041150"; cov "0.000000";
Chr1	Cufflinks	exon	16971659	16971866	1	+	.	gene_id "CUFF.3816"; transcript_id "AT1G44900.2"; exon_number "5"; FPKM "0.0000000000"; frac "0.000000"; conf_lo "0.000000"; conf_hi "0.041150"; cov "0.000000";
Chr1	Cufflinks	exon	16971976	16972110	1	+	.	gene_id "CUFF.3816"; transcript_id "AT1G44900.2"; exon_number "6"; FPKM "0.0000000000"; frac "0.000000"; conf_lo "0.000000"; conf_hi "0.041150"; cov "0.000000";
Chr1	Cufflinks	exon	16972200	16972391	1	+	.	gene_id "CUFF.3816"; transcript_id "AT1G44900.2"; exon_number "7"; FPKM "0.0000000000"; frac "0.000000"; conf_lo "0.000000"; conf_hi "0.041150"; cov "0.000000";
Chr1	Cufflinks	exon	16972478	16972650	1	+	.	gene_id "CUFF.3816"; transcript_id "AT1G44900.2"; exon_number "8"; FPKM "0.0000000000"; frac "0.000000"; conf_lo "0.000000"; conf_hi "0.041150"; cov "0.000000";
Chr1	Cufflinks	exon	16972732	16972920	1	+	.	gene_id "CUFF.3816"; transcript_id "AT1G44900.2"; exon_number "9"; FPKM "0.0000000000"; frac "0.000000"; conf_lo "0.000000"; conf_hi "0.041150"; cov "0.000000";
Chr1	Cufflinks	exon	16972994	16973110	1	+	.	gene_id "CUFF.3816"; transcript_id "AT1G44900.2"; exon_number "10"; FPKM "0.0000000000"; frac "0.000000"; conf_lo "0.000000"; conf_hi "0.041150"; cov "0.000000";
Chr1	Cufflinks	exon	16973194	16973278	1	+	.	gene_id "CUFF.3816"; transcript_id "AT1G44900.2"; exon_number "11"; FPKM "0.0000000000"; frac "0.000000"; conf_lo "0.000000"; conf_hi "0.041150"; cov "0.000000";
Chr1	Cufflinks	exon	16973363	16973506	1	+	.	gene_id "CUFF.3816"; transcript_id "AT1G44900.2"; exon_number "12"; FPKM "0.0000000000"; frac "0.000000"; conf_lo "0.000000"; conf_hi "0.041150"; cov "0.000000";
Chr1	Cufflinks	exon	16973587	16973712	1	+	.	gene_id "CUFF.3816"; transcript_id "AT1G44900.2"; exon_number "13"; FPKM "0.0000000000"; frac "0.000000"; conf_lo "0.000000"; conf_hi "0.041150"; cov "0.000000";
Chr1	Cufflinks	exon	16973812	16973994	1	+	.	gene_id "CUFF.3816"; transcript_id "AT1G44900.2"; exon_number "14"; FPKM "0.0000000000"; frac "0.000000"; conf_lo "0.000000"; conf_hi "0.041150"; cov "0.000000";
Chr1	Cufflinks	exon	16974088	16974249	1	+	.	gene_id "CUFF.3816"; transcript_id "AT1G44900.2"; exon_number "15"; FPKM "0.0000000000"; frac "0.000000"; conf_lo "0.000000"; conf_hi "0.041150"; cov "0.000000";
Chr1	Cufflinks	exon	16974332	16974581	1	+	.	gene_id "CUFF.3816"; transcript_id "AT1G44900.2"; exon_number "16"; FPKM "0.0000000000"; frac "0.000000"; conf_lo "0.000000"; conf_hi "0.041150"; cov "0.000000";
Chr1	Cufflinks	transcript	16970259	16974641	1000	+	.	gene_id "CUFF.3816"; transcript_id "AT1G44900.1"; FPKM "7.5151322368"; frac "1.000000"; conf_lo "6.664261"; conf_hi "8.366003"; cov "39.216069"; full_read_support "yes";
Chr1	Cufflinks	exon	16970259	16970693	1000	+	.	gene_id "CUFF.3816"; transcript_id "AT1G44900.1"; exon_number "1"; FPKM "7.5151322368"; frac "1.000000"; conf_lo "6.664261"; conf_hi "8.366003"; cov "39.216069";
Chr1	Cufflinks	exon	16970827	16970984	1000	+	.	gene_id "CUFF.3816"; transcript_id "AT1G44900.1"; exon_number "2"; FPKM "7.5151322368"; frac "1.000000"; conf_lo "6.664261"; conf_hi "8.366003"; cov "39.216069";
Chr1	Cufflinks	exon	16971066	16971255	1000	+	.	gene_id "CUFF.3816"; transcript_id "AT1G44900.1"; exon_number "3"; FPKM "7.5151322368"; frac "1.000000"; conf_lo "6.664261"; conf_hi "8.366003"; cov "39.216069";
Chr1	Cufflinks	exon	16971349	16971568	1000	+	.	gene_id "CUFF.3816"; transcript_id "AT1G44900.1"; exon_number "4"; FPKM "7.5151322368"; frac "1.000000"; conf_lo "6.664261"; conf_hi "8.366003"; cov "39.216069";
Chr1	Cufflinks	exon	16971659	16971866	1000	+	.	gene_id "CUFF.3816"; transcript_id "AT1G44900.1"; exon_number "5"; FPKM "7.5151322368"; frac "1.000000"; conf_lo "6.664261"; conf_hi "8.366003"; cov "39.216069";
Chr1	Cufflinks	exon	16971976	16972110	1000	+	.	gene_id "CUFF.3816"; transcript_id "AT1G44900.1"; exon_number "6"; FPKM "7.5151322368"; frac "1.000000"; conf_lo "6.664261"; conf_hi "8.366003"; cov "39.216069";
Chr1	Cufflinks	exon	16972200	16972391	1000	+	.	gene_id "CUFF.3816"; transcript_id "AT1G44900.1"; exon_number "7"; FPKM "7.5151322368"; frac "1.000000"; conf_lo "6.664261"; conf_hi "8.366003"; cov "39.216069";
Chr1	Cufflinks	exon	16972478	16972650	1000	+	.	gene_id "CUFF.3816"; transcript_id "AT1G44900.1"; exon_number "8"; FPKM "7.5151322368"; frac "1.000000"; conf_lo "6.664261"; conf_hi "8.366003"; cov "39.216069";
Chr1	Cufflinks	exon	16972732	16972920	1000	+	.	gene_id "CUFF.3816"; transcript_id "AT1G44900.1"; exon_number "9"; FPKM "7.5151322368"; frac "1.000000"; conf_lo "6.664261"; conf_hi "8.366003"; cov "39.216069";
Chr1	Cufflinks	exon	16972994	16973110	1000	+	.	gene_id "CUFF.3816"; transcript_id "AT1G44900.1"; exon_number "10"; FPKM "7.5151322368"; frac "1.000000"; conf_lo "6.664261"; conf_hi "8.366003"; cov "39.216069";
Chr1	Cufflinks	exon	16973194	16973278	1000	+	.	gene_id "CUFF.3816"; transcript_id "AT1G44900.1"; exon_number "11"; FPKM "7.5151322368"; frac "1.000000"; conf_lo "6.664261"; conf_hi "8.366003"; cov "39.216069";
Chr1	Cufflinks	exon	16973363	16973506	1000	+	.	gene_id "CUFF.3816"; transcript_id "AT1G44900.1"; exon_number "12"; FPKM "7.5151322368"; frac "1.000000"; conf_lo "6.664261"; conf_hi "8.366003"; cov "39.216069";
Chr1	Cufflinks	exon	16973587	16973712	1000	+	.	gene_id "CUFF.3816"; transcript_id "AT1G44900.1"; exon_number "13"; FPKM "7.5151322368"; frac "1.000000"; conf_lo "6.664261"; conf_hi "8.366003"; cov "39.216069";
Chr1	Cufflinks	exon	16973812	16973994	1000	+	.	gene_id "CUFF.3816"; transcript_id "AT1G44900.1"; exon_number "14"; FPKM "7.5151322368"; frac "1.000000"; conf_lo "6.664261"; conf_hi "8.366003"; cov "39.216069";
Chr1	Cufflinks	exon	16974088	16974249	1000	+	.	gene_id "CUFF.3816"; transcript_id "AT1G44900.1"; exon_number "15"; FPKM "7.5151322368"; frac "1.000000"; conf_lo "6.664261"; conf_hi "8.366003"; cov "39.216069";
Chr1	Cufflinks	exon	16974332	16974641	1000	+	.	gene_id "CUFF.3816"; transcript_id "AT1G44900.1"; exon_number "16"; FPKM "7.5151322368"; frac "1.000000"; conf_lo "6.664261"; conf_hi "8.366003"; cov "39.216069";
Chr1	Cufflinks	transcript	16975604	16982965	1	+	.	gene_id "CUFF.3817"; transcript_id "AT1G44910.1"; FPKM "0.0000000000"; frac "0.000000"; conf_lo "0.000000"; conf_hi "0.038309"; cov "0.000000"; full_read_support "no";
Chr1	Cufflinks	exon	16975604	16975750	1	+	.	gene_id "CUFF.3817"; transcript_id "AT1G44910.1"; exon_number "1"; FPKM "0.0000000000"; frac "0.000000"; conf_lo "0.000000"; conf_hi "0.038309"; cov "0.000000";
Chr1	Cufflinks	exon	16975888	16975965	1	+	.	gene_id "CUFF.3817"; transcript_id "AT1G44910.1"; exon_number "2"; FPKM "0.0000000000"; frac "0.000000"; conf_lo "0.000000"; conf_hi "0.038309"; cov "0.000000";
Chr1	Cufflinks	exon	16976274	16976588	1	+	.	gene_id "CUFF.3817"; transcript_id "AT1G44910.1"; exon_number "3"; FPKM "0.0000000000"; frac "0.000000"; conf_lo "0.000000"; conf_hi "0.038309"; cov "0.000000";
Chr1	Cufflinks	exon	16976678	16976863	1	+	.	gene_id "CUFF.3817"; transcript_id "AT1G44910.1"; exon_number "4"; FPKM "0.0000000000"; frac "0.000000"; conf_lo "0.000000"; conf_hi "0.038309"; cov "0.000000";
Chr1	Cufflinks	exon	16977384	16977445	1	+	.	gene_id "CUFF.3817"; transcript_id "AT1G44910.1"; exon_number "5"; FPKM "0.0000000000"; frac "0.000000"; conf_lo "0.000000"; conf_hi "0.038309"; cov "0.000000";
Chr1	Cufflinks	exon	16977707	16977776	1	+	.	gene_id "CUFF.3817"; transcript_id "AT1G44910.1"; exon_number "6"; FPKM "0.0000000000"; frac "0.000000"; conf_lo "0.000000"; conf_hi "0.038309"; cov "0.000000";
Chr1	Cufflinks	exon	16978220	16978272	1	+	.	gene_id "CUFF.3817"; transcript_id "AT1G44910.1"; exon_number "7"; FPKM "0.0000000000"; frac "0.000000"; conf_lo "0.000000"; conf_hi "0.038309"; cov "0.000000";
Chr1	Cufflinks	exon	16978357	16978414	1	+	.	gene_id "CUFF.3817"; transcript_id "AT1G44910.1"; exon_number "8"; FPKM "0.0000000000"; frac "0.000000"; conf_lo "0.000000"; conf_hi "0.038309"; cov "0.000000";
Chr1	Cufflinks	exon	16978493	16978758	1	+	.	gene_id "CUFF.3817"; transcript_id "AT1G44910.1"; exon_number "9"; FPKM "0.0000000000"; frac "0.000000"; conf_lo "0.000000"; conf_hi "0.038309"; cov "0.000000";
Chr1	Cufflinks	exon	16978844	16978913	1	+	.	gene_id "CUFF.3817"; transcript_id "AT1G44910.1"; exon_number "10"; FPKM "0.0000000000"; frac "0.000000"; conf_lo "0.000000"; conf_hi "0.038309"; cov "0.000000";
Chr1	Cufflinks	exon	16979153	16979251	1	+	.	gene_id "CUFF.3817"; transcript_id "AT1G44910.1"; exon_number "11"; FPKM "0.0000000000"; frac "0.000000"; conf_lo "0.000000"; conf_hi "0.038309"; cov "0.000000";
Chr1	Cufflinks	exon	16979352	16979420	1	+	.	gene_id "CUFF.3817"; transcript_id "AT1G44910.1"; exon_number "12"; FPKM "0.0000000000"; frac "0.000000"; conf_lo "0.000000"; conf_hi "0.038309"; cov "0.000000";
Chr1	Cufflinks	exon	16979528	16979605	1	+	.	gene_id "CUFF.3817"; transcript_id "AT1G44910.1"; exon_number "13"; FPKM "0.0000000000"; frac "0.000000"; conf_lo "0.000000"; conf_hi "0.038309"; cov "0.000000";
Chr1	Cufflinks	exon	16979779	16979865	1	+	.	gene_id "CUFF.3817"; transcript_id "AT1G44910.1"; exon_number "14"; FPKM "0.0000000000"; frac "0.000000"; conf_lo "0.000000"; conf_hi "0.038309"; cov "0.000000";
Chr1	Cufflinks	exon	16979952	16979986	1	+	.	gene_id "CUFF.3817"; transcript_id "AT1G44910.1"; exon_number "15"; FPKM "0.0000000000"; frac "0.000000"; conf_lo "0.000000"; conf_hi "0.038309"; cov "0.000000";
Chr1	Cufflinks	exon	16980076	16980181	1	+	.	gene_id "CUFF.3817"; transcript_id "AT1G44910.1"; exon_number "16"; FPKM "0.0000000000"; frac "0.000000"; conf_lo "0.000000"; conf_hi "0.038309"; cov "0.000000";
Chr1	Cufflinks	exon	16980552	16980632	1	+	.	gene_id "CUFF.3817"; transcript_id "AT1G44910.1"; exon_number "17"; FPKM "0.0000000000"; frac "0.000000"; conf_lo "0.000000"; conf_hi "0.038309"; cov "0.000000";
Chr1	Cufflinks	exon	16980720	16980812	1	+	.	gene_id "CUFF.3817"; transcript_id "AT1G44910.1"; exon_number "18"; FPKM "0.0000000000"; frac "0.000000"; conf_lo "0.000000"; conf_hi "0.038309"; cov "0.000000";
Chr1	Cufflinks	exon	16980879	16980932	1	+	.	gene_id "CUFF.3817"; transcript_id "AT1G44910.1"; exon_number "19"; FPKM "0.0000000000"; frac "0.000000"; conf_lo "0.000000"; conf_hi "0.038309"; cov "0.000000";
Chr1	Cufflinks	exon	16981017	16981133	1	+	.	gene_id "CUFF.3817"; transcript_id "AT1G44910.1"; exon_number "20"; FPKM "0.0000000000"; frac "0.000000"; conf_lo "0.000000"; conf_hi "0.038309"; cov "0.000000";
Chr1	Cufflinks	exon	16981212	16981310	1	+	.	gene_id "CUFF.3817"; transcript_id "AT1G44910.1"; exon_number "21"; FPKM "0.0000000000"; frac "0.000000"; conf_lo "0.000000"; conf_hi "0.038309"; cov "0.000000";
Chr1	Cufflinks	exon	16981420	16981467	1	+	.	gene_id "CUFF.3817"; transcript_id "AT1G44910.1"; exon_number "22"; FPKM "0.0000000000"; frac "0.000000"; conf_lo "0.000000"; conf_hi "0.038309"; cov "0.000000";
Chr1	Cufflinks	exon	16981541	16981633	1	+	.	gene_id "CUFF.3817"; transcript_id "AT1G44910.1"; exon_number "23"; FPKM "0.0000000000"; frac "0.000000"; conf_lo "0.000000"; conf_hi "0.038309"; cov "0.000000";
Chr1	Cufflinks	exon	16981776	16981883	1	+	.	gene_id "CUFF.3817"; transcript_id "AT1G44910.1"; exon_number "24"; FPKM "0.0000000000"; frac "0.000000"; conf_lo "0.000000"; conf_hi "0.038309"; cov "0.000000";
Chr1	Cufflinks	exon	16981965	16982029	1	+	.	gene_id "CUFF.3817"; transcript_id "AT1G44910.1"; exon_number "25"; FPKM "0.0000000000"; frac "0.000000"; conf_lo "0.000000"; conf_hi "0.038309"; cov "0.000000";
Chr1	Cufflinks	exon	16982131	16982233	1	+	.	gene_id "CUFF.3817"; transcript_id "AT1G44910.1"; exon_number "26"; FPKM "0.0000000000"; frac "0.000000"; conf_lo "0.000000"; conf_hi "0.038309"; cov "0.000000";
Chr1	Cufflinks	exon	16982318	16982632	1	+	.	gene_id "CUFF.3817"; transcript_id "AT1G44910.1"; exon_number "27"; FPKM "0.0000000000"; frac "0.000000"; conf_lo "0.000000"; conf_hi "0.038309"; cov "0.000000";
Chr1	Cufflinks	exon	16982708	16982965	1	+	.	gene_id "CUFF.3817"; transcript_id "AT1G44910.1"; exon_number "28"; FPKM "0.0000000000"; frac "0.000000"; conf_lo "0.000000"; conf_hi "0.038309"; cov "0.000000";
Chr1	Cufflinks	transcript	16975604	16982661	1000	+	.	gene_id "CUFF.3817"; transcript_id "AT1G44910.2"; FPKM "4.4426717352"; frac "0.291458"; conf_lo "3.801448"; conf_hi "5.083895"; cov "23.193390"; full_read_support "yes";
Chr1	Cufflinks	exon	16975604	16975750	1000	+	.	gene_id "CUFF.3817"; transcript_id "AT1G44910.2"; exon_number "1"; FPKM "4.4426717352"; frac "0.291458"; conf_lo "3.801448"; conf_hi "5.083895"; cov "23.193390";
Chr1	Cufflinks	exon	16975888	16975965	1000	+	.	gene_id "CUFF.3817"; transcript_id "AT1G44910.2"; exon_number "2"; FPKM "4.4426717352"; frac "0.291458"; conf_lo "3.801448"; conf_hi "5.083895"; cov "23.193390";
Chr1	Cufflinks	exon	16976274	16976588	1000	+	.	gene_id "CUFF.3817"; transcript_id "AT1G44910.2"; exon_number "3"; FPKM "4.4426717352"; frac "0.291458"; conf_lo "3.801448"; conf_hi "5.083895"; cov "23.193390";
Chr1	Cufflinks	exon	16976678	16976863	1000	+	.	gene_id "CUFF.3817"; transcript_id "AT1G44910.2"; exon_number "4"; FPKM "4.4426717352"; frac "0.291458"; conf_lo "3.801448"; conf_hi "5.083895"; cov "23.193390";
Chr1	Cufflinks	exon	16977384	16977445	1000	+	.	gene_id "CUFF.3817"; transcript_id "AT1G44910.2"; exon_number "5"; FPKM "4.4426717352"; frac "0.291458"; conf_lo "3.801448"; conf_hi "5.083895"; cov "23.193390";
Chr1	Cufflinks	exon	16977707	16977776	1000	+	.	gene_id "CUFF.3817"; transcript_id "AT1G44910.2"; exon_number "6"; FPKM "4.4426717352"; frac "0.291458"; conf_lo "3.801448"; conf_hi "5.083895"; cov "23.193390";
Chr1	Cufflinks	exon	16978220	16978272	1000	+	.	gene_id "CUFF.3817"; transcript_id "AT1G44910.2"; exon_number "7"; FPKM "4.4426717352"; frac "0.291458"; conf_lo "3.801448"; conf_hi "5.083895"; cov "23.193390";
Chr1	Cufflinks	exon	16978357	16978414	1000	+	.	gene_id "CUFF.3817"; transcript_id "AT1G44910.2"; exon_number "8"; FPKM "4.4426717352"; frac "0.291458"; conf_lo "3.801448"; conf_hi "5.083895"; cov "23.193390";
Chr1	Cufflinks	exon	16978493	16978758	1000	+	.	gene_id "CUFF.3817"; transcript_id "AT1G44910.2"; exon_number "9"; FPKM "4.4426717352"; frac "0.291458"; conf_lo "3.801448"; conf_hi "5.083895"; cov "23.193390";
Chr1	Cufflinks	exon	16978844	16978913	1000	+	.	gene_id "CUFF.3817"; transcript_id "AT1G44910.2"; exon_number "10"; FPKM "4.4426717352"; frac "0.291458"; conf_lo "3.801448"; conf_hi "5.083895"; cov "23.193390";
Chr1	Cufflinks	exon	16979153	16979251	1000	+	.	gene_id "CUFF.3817"; transcript_id "AT1G44910.2"; exon_number "11"; FPKM "4.4426717352"; frac "0.291458"; conf_lo "3.801448"; conf_hi "5.083895"; cov "23.193390";
Chr1	Cufflinks	exon	16979352	16979420	1000	+	.	gene_id "CUFF.3817"; transcript_id "AT1G44910.2"; exon_number "12"; FPKM "4.4426717352"; frac "0.291458"; conf_lo "3.801448"; conf_hi "5.083895"; cov "23.193390";
Chr1	Cufflinks	exon	16979528	16979605	1000	+	.	gene_id "CUFF.3817"; transcript_id "AT1G44910.2"; exon_number "13"; FPKM "4.4426717352"; frac "0.291458"; conf_lo "3.801448"; conf_hi "5.083895"; cov "23.193390";
Chr1	Cufflinks	exon	16979779	16979865	1000	+	.	gene_id "CUFF.3817"; transcript_id "AT1G44910.2"; exon_number "14"; FPKM "4.4426717352"; frac "0.291458"; conf_lo "3.801448"; conf_hi "5.083895"; cov "23.193390";
Chr1	Cufflinks	exon	16979952	16979986	1000	+	.	gene_id "CUFF.3817"; transcript_id "AT1G44910.2"; exon_number "15"; FPKM "4.4426717352"; frac "0.291458"; conf_lo "3.801448"; conf_hi "5.083895"; cov "23.193390";
Chr1	Cufflinks	exon	16980076	16980181	1000	+	.	gene_id "CUFF.3817"; transcript_id "AT1G44910.2"; exon_number "16"; FPKM "4.4426717352"; frac "0.291458"; conf_lo "3.801448"; conf_hi "5.083895"; cov "23.193390";
Chr1	Cufflinks	exon	16980552	16980632	1000	+	.	gene_id "CUFF.3817"; transcript_id "AT1G44910.2"; exon_number "17"; FPKM "4.4426717352"; frac "0.291458"; conf_lo "3.801448"; conf_hi "5.083895"; cov "23.193390";
Chr1	Cufflinks	exon	16980720	16980812	1000	+	.	gene_id "CUFF.3817"; transcript_id "AT1G44910.2"; exon_number "18"; FPKM "4.4426717352"; frac "0.291458"; conf_lo "3.801448"; conf_hi "5.083895"; cov "23.193390";
Chr1	Cufflinks	exon	16980879	16980932	1000	+	.	gene_id "CUFF.3817"; transcript_id "AT1G44910.2"; exon_number "19"; FPKM "4.4426717352"; frac "0.291458"; conf_lo "3.801448"; conf_hi "5.083895"; cov "23.193390";
Chr1	Cufflinks	exon	16981017	16981133	1000	+	.	gene_id "CUFF.3817"; transcript_id "AT1G44910.2"; exon_number "20"; FPKM "4.4426717352"; frac "0.291458"; conf_lo "3.801448"; conf_hi "5.083895"; cov "23.193390";
Chr1	Cufflinks	exon	16981212	16981310	1000	+	.	gene_id "CUFF.3817"; transcript_id "AT1G44910.2"; exon_number "21"; FPKM "4.4426717352"; frac "0.291458"; conf_lo "3.801448"; conf_hi "5.083895"; cov "23.193390";
Chr1	Cufflinks	exon	16981420	16981467	1000	+	.	gene_id "CUFF.3817"; transcript_id "AT1G44910.2"; exon_number "22"; FPKM "4.4426717352"; frac "0.291458"; conf_lo "3.801448"; conf_hi "5.083895"; cov "23.193390";
Chr1	Cufflinks	exon	16981541	16981633	1000	+	.	gene_id "CUFF.3817"; transcript_id "AT1G44910.2"; exon_number "23"; FPKM "4.4426717352"; frac "0.291458"; conf_lo "3.801448"; conf_hi "5.083895"; cov "23.193390";
Chr1	Cufflinks	exon	16981776	16981883	1000	+	.	gene_id "CUFF.3817"; transcript_id "AT1G44910.2"; exon_number "24"; FPKM "4.4426717352"; frac "0.291458"; conf_lo "3.801448"; conf_hi "5.083895"; cov "23.193390";
Chr1	Cufflinks	exon	16981965	16982029	1000	+	.	gene_id "CUFF.3817"; transcript_id "AT1G44910.2"; exon_number "25"; FPKM "4.4426717352"; frac "0.291458"; conf_lo "3.801448"; conf_hi "5.083895"; cov "23.193390";
Chr1	Cufflinks	exon	16982131	16982233	1000	+	.	gene_id "CUFF.3817"; transcript_id "AT1G44910.2"; exon_number "26"; FPKM "4.4426717352"; frac "0.291458"; conf_lo "3.801448"; conf_hi "5.083895"; cov "23.193390";
Chr1	Cufflinks	exon	16982318	16982661	1000	+	.	gene_id "CUFF.3817"; transcript_id "AT1G44910.2"; exon_number "27"; FPKM "4.4426717352"; frac "0.291458"; conf_lo "3.801448"; conf_hi "5.083895"; cov "23.193390";
Chr1	Cufflinks	transcript	16982904	16984419	1000	-	.	gene_id "CUFF.3818"; transcript_id "AT1G44920.1"; FPKM "33.2954402663"; frac "0.708542"; conf_lo "30.042964"; conf_hi "36.547917"; cov "173.822009"; full_read_support "yes";
Chr1	Cufflinks	exon	16982904	16983258	1000	-	.	gene_id "CUFF.3818"; transcript_id "AT1G44920.1"; exon_number "1"; FPKM "33.2954402663"; frac "0.708542"; conf_lo "30.042964"; conf_hi "36.547917"; cov "173.822009";
Chr1	Cufflinks	exon	16983389	16983574	1000	-	.	gene_id "CUFF.3818"; transcript_id "AT1G44920.1"; exon_number "2"; FPKM "33.2954402663"; frac "0.708542"; conf_lo "30.042964"; conf_hi "36.547917"; cov "173.822009";
Chr1	Cufflinks	exon	16983667	16983779	1000	-	.	gene_id "CUFF.3818"; transcript_id "AT1G44920.1"; exon_number "3"; FPKM "33.2954402663"; frac "0.708542"; conf_lo "30.042964"; conf_hi "36.547917"; cov "173.822009";
Chr1	Cufflinks	exon	16983865	16983992	1000	-	.	gene_id "CUFF.3818"; transcript_id "AT1G44920.1"; exon_number "4"; FPKM "33.2954402663"; frac "0.708542"; conf_lo "30.042964"; conf_hi "36.547917"; cov "173.822009";
Chr1	Cufflinks	exon	16984089	16984419	1000	-	.	gene_id "CUFF.3818"; transcript_id "AT1G44920.1"; exon_number "5"; FPKM "33.2954402663"; frac "0.708542"; conf_lo "30.042964"; conf_hi "36.547917"; cov "173.822009";
Chr1	Cufflinks	transcript	16985002	16985852	1	+	.	gene_id "AT1G44935"; transcript_id "AT1G44935.1"; FPKM "0.0000000000"; frac "0.000000"; conf_lo "0.000000"; conf_hi "0.000000"; cov "0.000000"; full_read_support "no";
Chr1	Cufflinks	exon	16985002	16985852	1	+	.	gene_id "AT1G44935"; transcript_id "AT1G44935.1"; exon_number "1"; FPKM "0.0000000000"; frac "0.000000"; conf_lo "0.000000"; conf_hi "0.000000"; cov "0.000000";
Chr1	Cufflinks	transcript	16994155	16995044	1	+	.	gene_id "AT1G44940"; transcript_id "AT1G44940.2"; FPKM "0.0000000000"; frac "0.000000"; conf_lo "0.000000"; conf_hi "0.000000"; cov "0.000000"; full_read_support "no";
Chr1	Cufflinks	exon	16994155	16994185	1	+	.	gene_id "AT1G44940"; transcript_id "AT1G44940.2"; exon_number "1"; FPKM "0.0000000000"; frac "0.000000"; conf_lo "0.000000"; conf_hi "0.000000"; cov "0.000000";
Chr1	Cufflinks	exon	16994474	16994495	1	+	.	gene_id "AT1G44940"; transcript_id "AT1G44940.2"; exon_number "2"; FPKM "0.0000000000"; frac "0.000000"; conf_lo "0.000000"; conf_hi "0.000000"; cov "0.000000";
Chr1	Cufflinks	exon	16994837	16995044	1	+	.	gene_id "AT1G44940"; transcript_id "AT1G44940.2"; exon_number "3"; FPKM "0.0000000000"; frac "0.000000"; conf_lo "0.000000"; conf_hi "0.000000"; cov "0.000000";
Chr1	Cufflinks	transcript	16994155	16995044	1	+	.	gene_id "AT1G44940"; transcript_id "AT1G44940.1"; FPKM "0.0000000000"; frac "0.000000"; conf_lo "0.000000"; conf_hi "0.000000"; cov "0.000000"; full_read_support "no";
Chr1	Cufflinks	exon	16994155	16994170	1	+	.	gene_id "AT1G44940"; transcript_id "AT1G44940.1"; exon_number "1"; FPKM "0.0000000000"; frac "0.000000"; conf_lo "0.000000"; conf_hi "0.000000"; cov "0.000000";
Chr1	Cufflinks	exon	16994474	16994495	1	+	.	gene_id "AT1G44940"; transcript_id "AT1G44940.1"; exon_number "2"; FPKM "0.0000000000"; frac "0.000000"; conf_lo "0.000000"; conf_hi "0.000000"; cov "0.000000";
Chr1	Cufflinks	exon	16994837	16995044	1	+	.	gene_id "AT1G44940"; transcript_id "AT1G44940.1"; exon_number "3"; FPKM "0.0000000000"; frac "0.000000"; conf_lo "0.000000"; conf_hi "0.000000"; cov "0.000000";
Chr1	Cufflinks	transcript	16995113	16995295	1	-	.	gene_id "AT1G44941"; transcript_id "AT1G44941.1"; FPKM "0.0000000000"; frac "0.000000"; conf_lo "0.000000"; conf_hi "0.000000"; cov "0.000000"; full_read_support "no";
Chr1	Cufflinks	exon	16995113	16995295	1	-	.	gene_id "AT1G44941"; transcript_id "AT1G44941.1"; exon_number "1"; FPKM "0.0000000000"; frac "0.000000"; conf_lo "0.000000"; conf_hi "0.000000"; cov "0.000000";
Chr1	Cufflinks	transcript	16999534	16999867	879	+	.	gene_id "CUFF.3819"; transcript_id "CUFF.3819.1"; FPKM "7.6522662403"; frac "0.105720"; conf_lo "2.858752"; conf_hi "12.445781"; cov "39.911701"; full_read_support "yes";
Chr1	Cufflinks	exon	16999534	16999867	879	+	.	gene_id "CUFF.3819"; transcript_id "CUFF.3819.1"; exon_number "1"; FPKM "7.6522662403"; frac "0.105720"; conf_lo "2.858752"; conf_hi "12.445781"; cov "39.911701";
Chr1	Cufflinks	transcript	16999538	17001729	1000	+	.	gene_id "CUFF.3819"; transcript_id "AT1G44960.1"; FPKM "8.7012123681"; frac "0.894280"; conf_lo "7.101949"; conf_hi "10.300475"; cov "45.382659"; full_read_support "yes";
Chr1	Cufflinks	exon	16999538	16999880	1000	+	.	gene_id "CUFF.3819"; transcript_id "AT1G44960.1"; exon_number "1"; FPKM "8.7012123681"; frac "0.894280"; conf_lo "7.101949"; conf_hi "10.300475"; cov "45.382659";
Chr1	Cufflinks	exon	17000967	17001729	1000	+	.	gene_id "CUFF.3819"; transcript_id "AT1G44960.1"; exon_number "2"; FPKM "8.7012123681"; frac "0.894280"; conf_lo "7.101949"; conf_hi "10.300475"; cov "45.382659";
Chr1	Cufflinks	transcript	17002117	17003688	1000	+	.	gene_id "AT1G44970"; transcript_id "AT1G44970.1"; FPKM "1.5546749324"; frac "1.000000"; conf_lo "0.967412"; conf_hi "2.141937"; cov "8.121042"; full_read_support "yes";
Chr1	Cufflinks	exon	17002117	17002506	1000	+	.	gene_id "AT1G44970"; transcript_id "AT1G44970.1"; exon_number "1"; FPKM "1.5546749324"; frac "1.000000"; conf_lo "0.967412"; conf_hi "2.141937"; cov "8.121042";
Chr1	Cufflinks	exon	17002592	17002783	1000	+	.	gene_id "AT1G44970"; transcript_id "AT1G44970.1"; exon_number "2"; FPKM "1.5546749324"; frac "1.000000"; conf_lo "0.967412"; conf_hi "2.141937"; cov "8.121042";
Chr1	Cufflinks	exon	17002870	17003035	1000	+	.	gene_id "AT1G44970"; transcript_id "AT1G44970.1"; exon_number "3"; FPKM "1.5546749324"; frac "1.000000"; conf_lo "0.967412"; conf_hi "2.141937"; cov "8.121042";
Chr1	Cufflinks	exon	17003151	17003688	1000	+	.	gene_id "AT1G44970"; transcript_id "AT1G44970.1"; exon_number "4"; FPKM "1.5546749324"; frac "1.000000"; conf_lo "0.967412"; conf_hi "2.141937"; cov "8.121042";
Chr1	Cufflinks	transcript	17004256	17005923	1	-	.	gene_id "AT1G44980"; transcript_id "AT1G44980.1"; FPKM "0.0000000000"; frac "0.000000"; conf_lo "0.000000"; conf_hi "0.000000"; cov "0.000000"; full_read_support "no";
Chr1	Cufflinks	exon	17004256	17004521	1	-	.	gene_id "AT1G44980"; transcript_id "AT1G44980.1"; exon_number "1"; FPKM "0.0000000000"; frac "0.000000"; conf_lo "0.000000"; conf_hi "0.000000"; cov "0.000000";
Chr1	Cufflinks	exon	17004647	17004911	1	-	.	gene_id "AT1G44980"; transcript_id "AT1G44980.1"; exon_number "2"; FPKM "0.0000000000"; frac "0.000000"; conf_lo "0.000000"; conf_hi "0.000000"; cov "0.000000";
Chr1	Cufflinks	exon	17005505	17005648	1	-	.	gene_id "AT1G44980"; transcript_id "AT1G44980.1"; exon_number "3"; FPKM "0.0000000000"; frac "0.000000"; conf_lo "0.000000"; conf_hi "0.000000"; cov "0.000000";
Chr1	Cufflinks	exon	17005858	17005923	1	-	.	gene_id "AT1G44980"; transcript_id "AT1G44980.1"; exon_number "4"; FPKM "0.0000000000"; frac "0.000000"; conf_lo "0.000000"; conf_hi "0.000000"; cov "0.000000";
Chr1	Cufflinks	transcript	17007542	17007808	1	-	.	gene_id "AT1G44990"; transcript_id "AT1G44990.1"; FPKM "0.0000000000"; frac "0.000000"; conf_lo "0.000000"; conf_hi "0.000000"; cov "0.000000"; full_read_support "no";
Chr1	Cufflinks	exon	17007542	17007716	1	-	.	gene_id "AT1G44990"; transcript_id "AT1G44990.1"; exon_number "1"; FPKM "0.0000000000"; frac "0.000000"; conf_lo "0.000000"; conf_hi "0.000000"; cov "0.000000";
Chr1	Cufflinks	exon	17007759	17007808	1	-	.	gene_id "AT1G44990"; transcript_id "AT1G44990.1"; exon_number "2"; FPKM "0.0000000000"; frac "0.000000"; conf_lo "0.000000"; conf_hi "0.000000"; cov "0.000000";
Chr1	Cufflinks	transcript	17009141	17011886	1	+	.	gene_id "CUFF.3822"; transcript_id "AT1G45000.2"; FPKM "0.0000000000"; frac "0.000000"; conf_lo "0.000000"; conf_hi "0.099769"; cov "0.000000"; full_read_support "no";
Chr1	Cufflinks	exon	17009141	17009322	1	+	.	gene_id "CUFF.3822"; transcript_id "AT1G45000.2"; exon_number "1"; FPKM "0.0000000000"; frac "0.000000"; conf_lo "0.000000"; conf_hi "0.099769"; cov "0.000000";
Chr1	Cufflinks	exon	17009595	17009714	1	+	.	gene_id "CUFF.3822"; transcript_id "AT1G45000.2"; exon_number "2"; FPKM "0.0000000000"; frac "0.000000"; conf_lo "0.000000"; conf_hi "0.099769"; cov "0.000000";
Chr1	Cufflinks	exon	17009810	17009946	1	+	.	gene_id "CUFF.3822"; transcript_id "AT1G45000.2"; exon_number "3"; FPKM "0.0000000000"; frac "0.000000"; conf_lo "0.000000"; conf_hi "0.099769"; cov "0.000000";
Chr1	Cufflinks	exon	17010036	17010197	1	+	.	gene_id "CUFF.3822"; transcript_id "AT1G45000.2"; exon_number "4"; FPKM "0.0000000000"; frac "0.000000"; conf_lo "0.000000"; conf_hi "0.099769"; cov "0.000000";
Chr1	Cufflinks	exon	17010357	17010443	1	+	.	gene_id "CUFF.3822"; transcript_id "AT1G45000.2"; exon_number "5"; FPKM "0.0000000000"; frac "0.000000"; conf_lo "0.000000"; conf_hi "0.099769"; cov "0.000000";
Chr1	Cufflinks	exon	17010535	17010621	1	+	.	gene_id "CUFF.3822"; transcript_id "AT1G45000.2"; exon_number "6"; FPKM "0.0000000000"; frac "0.000000"; conf_lo "0.000000"; conf_hi "0.099769"; cov "0.000000";
Chr1	Cufflinks	exon	17010716	17010853	1	+	.	gene_id "CUFF.3822"; transcript_id "AT1G45000.2"; exon_number "7"; FPKM "0.0000000000"; frac "0.000000"; conf_lo "0.000000"; conf_hi "0.099769"; cov "0.000000";
Chr1	Cufflinks	exon	17011350	17011448	1	+	.	gene_id "CUFF.3822"; transcript_id "AT1G45000.2"; exon_number "8"; FPKM "0.0000000000"; frac "0.000000"; conf_lo "0.000000"; conf_hi "0.099769"; cov "0.000000";
Chr1	Cufflinks	exon	17011533	17011886	1	+	.	gene_id "CUFF.3822"; transcript_id "AT1G45000.2"; exon_number "9"; FPKM "0.0000000000"; frac "0.000000"; conf_lo "0.000000"; conf_hi "0.099769"; cov "0.000000";
Chr1	Cufflinks	transcript	17009141	17011886	1000	+	.	gene_id "CUFF.3822"; transcript_id "AT1G45000.1"; FPKM "32.8352383415"; frac "1.000000"; conf_lo "30.084311"; conf_hi "35.586166"; cov "171.403066"; full_read_support "yes";
Chr1	Cufflinks	exon	17009141	17009322	1000	+	.	gene_id "CUFF.3822"; transcript_id "AT1G45000.1"; exon_number "1"; FPKM "32.8352383415"; frac "1.000000"; conf_lo "30.084311"; conf_hi "35.586166"; cov "171.403066";
Chr1	Cufflinks	exon	17009595	17009714	1000	+	.	gene_id "CUFF.3822"; transcript_id "AT1G45000.1"; exon_number "2"; FPKM "32.8352383415"; frac "1.000000"; conf_lo "30.084311"; conf_hi "35.586166"; cov "171.403066";
Chr1	Cufflinks	exon	17009810	17009946	1000	+	.	gene_id "CUFF.3822"; transcript_id "AT1G45000.1"; exon_number "3"; FPKM "32.8352383415"; frac "1.000000"; conf_lo "30.084311"; conf_hi "35.586166"; cov "171.403066";
Chr1	Cufflinks	exon	17010036	17010197	1000	+	.	gene_id "CUFF.3822"; transcript_id "AT1G45000.1"; exon_number "4"; FPKM "32.8352383415"; frac "1.000000"; conf_lo "30.084311"; conf_hi "35.586166"; cov "171.403066";
Chr1	Cufflinks	exon	17010357	17010443	1000	+	.	gene_id "CUFF.3822"; transcript_id "AT1G45000.1"; exon_number "5"; FPKM "32.8352383415"; frac "1.000000"; conf_lo "30.084311"; conf_hi "35.586166"; cov "171.403066";
Chr1	Cufflinks	exon	17010535	17010621	1000	+	.	gene_id "CUFF.3822"; transcript_id "AT1G45000.1"; exon_number "6"; FPKM "32.8352383415"; frac "1.000000"; conf_lo "30.084311"; conf_hi "35.586166"; cov "171.403066";
Chr1	Cufflinks	exon	17010716	17010853	1000	+	.	gene_id "CUFF.3822"; transcript_id "AT1G45000.1"; exon_number "7"; FPKM "32.8352383415"; frac "1.000000"; conf_lo "30.084311"; conf_hi "35.586166"; cov "171.403066";
Chr1	Cufflinks	exon	17011061	17011252	1000	+	.	gene_id "CUFF.3822"; transcript_id "AT1G45000.1"; exon_number "8"; FPKM "32.8352383415"; frac "1.000000"; conf_lo "30.084311"; conf_hi "35.586166"; cov "171.403066";
Chr1	Cufflinks	exon	17011350	17011448	1000	+	.	gene_id "CUFF.3822"; transcript_id "AT1G45000.1"; exon_number "9"; FPKM "32.8352383415"; frac "1.000000"; conf_lo "30.084311"; conf_hi "35.586166"; cov "171.403066";
Chr1	Cufflinks	exon	17011533	17011886	1000	+	.	gene_id "CUFF.3822"; transcript_id "AT1G45000.1"; exon_number "10"; FPKM "32.8352383415"; frac "1.000000"; conf_lo "30.084311"; conf_hi "35.586166"; cov "171.403066";
Chr1	Cufflinks	transcript	17013265	17015497	672	-	.	gene_id "CUFF.3823"; transcript_id "CUFF.3823.1"; FPKM "1.4488579706"; frac "0.473297"; conf_lo "0.764495"; conf_hi "2.133221"; cov "7.559542"; full_read_support "yes";
Chr1	Cufflinks	exon	17013265	17013623	672	-	.	gene_id "CUFF.3823"; transcript_id "CUFF.3823.1"; exon_number "1"; FPKM "1.4488579706"; frac "0.473297"; conf_lo "0.764495"; conf_hi "2.133221"; cov "7.559542";
Chr1	Cufflinks	exon	17013942	17014037	672	-	.	gene_id "CUFF.3823"; transcript_id "CUFF.3823.1"; exon_number "2"; FPKM "1.4488579706"; frac "0.473297"; conf_lo "0.764495"; conf_hi "2.133221"; cov "7.559542";
Chr1	Cufflinks	exon	17014721	17014840	672	-	.	gene_id "CUFF.3823"; transcript_id "CUFF.3823.1"; exon_number "3"; FPKM "1.4488579706"; frac "0.473297"; conf_lo "0.764495"; conf_hi "2.133221"; cov "7.559542";
Chr1	Cufflinks	exon	17014939	17015497	672	-	.	gene_id "CUFF.3823"; transcript_id "CUFF.3823.1"; exon_number "4"; FPKM "1.4488579706"; frac "0.473297"; conf_lo "0.764495"; conf_hi "2.133221"; cov "7.559542";
Chr1	Cufflinks	transcript	17013400	17015497	1000	-	.	gene_id "CUFF.3823"; transcript_id "AT1G45010.1"; FPKM "2.1534702718"; frac "0.526703"; conf_lo "1.193706"; conf_hi "3.113234"; cov "11.235917"; full_read_support "yes";
Chr1	Cufflinks	exon	17013400	17013623	1000	-	.	gene_id "CUFF.3823"; transcript_id "AT1G45010.1"; exon_number "1"; FPKM "2.1534702718"; frac "0.526703"; conf_lo "1.193706"; conf_hi "3.113234"; cov "11.235917";
Chr1	Cufflinks	exon	17013942	17014037	1000	-	.	gene_id "CUFF.3823"; transcript_id "AT1G45010.1"; exon_number "2"; FPKM "2.1534702718"; frac "0.526703"; conf_lo "1.193706"; conf_hi "3.113234"; cov "11.235917";
Chr1	Cufflinks	exon	17014721	17014840	1000	-	.	gene_id "CUFF.3823"; transcript_id "AT1G45010.1"; exon_number "3"; FPKM "2.1534702718"; frac "0.526703"; conf_lo "1.193706"; conf_hi "3.113234"; cov "11.235917";
Chr1	Cufflinks	exon	17014939	17015079	1000	-	.	gene_id "CUFF.3823"; transcript_id "AT1G45010.1"; exon_number "4"; FPKM "2.1534702718"; frac "0.526703"; conf_lo "1.193706"; conf_hi "3.113234"; cov "11.235917";
Chr1	Cufflinks	exon	17015176	17015497	1000	-	.	gene_id "CUFF.3823"; transcript_id "AT1G45010.1"; exon_number "5"; FPKM "2.1534702718"; frac "0.526703"; conf_lo "1.193706"; conf_hi "3.113234"; cov "11.235917";
Chr1	Cufflinks	transcript	17021610	17022781	1000	+	.	gene_id "CUFF.3824"; transcript_id "AT1G45015.1"; FPKM "1.4315833703"; frac "1.000000"; conf_lo "0.529920"; conf_hi "2.333247"; cov "7.478058"; full_read_support "yes";
Chr1	Cufflinks	exon	17021610	17021730	1000	+	.	gene_id "CUFF.3824"; transcript_id "AT1G45015.1"; exon_number "1"; FPKM "1.4315833703"; frac "1.000000"; conf_lo "0.529920"; conf_hi "2.333247"; cov "7.478058";
Chr1	Cufflinks	exon	17022043	17022126	1000	+	.	gene_id "CUFF.3824"; transcript_id "AT1G45015.1"; exon_number "2"; FPKM "1.4315833703"; frac "1.000000"; conf_lo "0.529920"; conf_hi "2.333247"; cov "7.478058";
Chr1	Cufflinks	exon	17022222	17022388	1000	+	.	gene_id "CUFF.3824"; transcript_id "AT1G45015.1"; exon_number "3"; FPKM "1.4315833703"; frac "1.000000"; conf_lo "0.529920"; conf_hi "2.333247"; cov "7.478058";
Chr1	Cufflinks	exon	17022498	17022781	1000	+	.	gene_id "CUFF.3824"; transcript_id "AT1G45015.1"; exon_number "4"; FPKM "1.4315833703"; frac "1.000000"; conf_lo "0.529920"; conf_hi "2.333247"; cov "7.478058";
Chr1	Cufflinks	transcript	17021684	17022781	1	+	.	gene_id "CUFF.3824"; transcript_id "AT1G45015.2"; FPKM "0.0000000000"; frac "0.000000"; conf_lo "0.000000"; conf_hi "0.286233"; cov "0.000000"; full_read_support "no";
Chr1	Cufflinks	exon	17021684	17021764	1	+	.	gene_id "CUFF.3824"; transcript_id "AT1G45015.2"; exon_number "1"; FPKM "0.0000000000"; frac "0.000000"; conf_lo "0.000000"; conf_hi "0.286233"; cov "0.000000";
Chr1	Cufflinks	exon	17022043	17022126	1	+	.	gene_id "CUFF.3824"; transcript_id "AT1G45015.2"; exon_number "2"; FPKM "0.0000000000"; frac "0.000000"; conf_lo "0.000000"; conf_hi "0.286233"; cov "0.000000";
Chr1	Cufflinks	exon	17022222	17022388	1	+	.	gene_id "CUFF.3824"; transcript_id "AT1G45015.2"; exon_number "3"; FPKM "0.0000000000"; frac "0.000000"; conf_lo "0.000000"; conf_hi "0.286233"; cov "0.000000";
Chr1	Cufflinks	exon	17022498	17022781	1	+	.	gene_id "CUFF.3824"; transcript_id "AT1G45015.2"; exon_number "4"; FPKM "0.0000000000"; frac "0.000000"; conf_lo "0.000000"; conf_hi "0.286233"; cov "0.000000";
Chr1	Cufflinks	transcript	17024408	17028720	1	-	.	gene_id "AT1G45020"; transcript_id "AT1G45020.1"; FPKM "0.0000000000"; frac "0.000000"; conf_lo "0.000000"; conf_hi "0.000000"; cov "0.000000"; full_read_support "no";
Chr1	Cufflinks	exon	17024408	17028720	1	-	.	gene_id "AT1G45020"; transcript_id "AT1G45020.1"; exon_number "1"; FPKM "0.0000000000"; frac "0.000000"; conf_lo "0.000000"; conf_hi "0.000000"; cov "0.000000";
Chr1	Cufflinks	transcript	17029224	17029595	1	-	.	gene_id "AT1G45030"; transcript_id "AT1G45030.1"; FPKM "0.0000000000"; frac "0.000000"; conf_lo "0.000000"; conf_hi "0.000000"; cov "0.000000"; full_read_support "no";
Chr1	Cufflinks	exon	17029224	17029595	1	-	.	gene_id "AT1G45030"; transcript_id "AT1G45030.1"; exon_number "1"; FPKM "0.0000000000"; frac "0.000000"; conf_lo "0.000000"; conf_hi "0.000000"; cov "0.000000";
Chr1	Cufflinks	transcript	17029613	17030382	1000	+	.	gene_id "AT1G45035"; transcript_id "AT1G45035.1"; FPKM "0.3102770535"; frac "1.000000"; conf_lo "0.000000"; conf_hi "0.668554"; cov "1.620772"; full_read_support "yes";
Chr1	Cufflinks	exon	17029613	17030382	1000	+	.	gene_id "AT1G45035"; transcript_id "AT1G45035.1"; exon_number "1"; FPKM "0.3102770535"; frac "1.000000"; conf_lo "0.000000"; conf_hi "0.668554"; cov "1.620772";
Chr1	Cufflinks	transcript	17030498	17030855	1	-	.	gene_id "AT1G45040"; transcript_id "AT1G45040.1"; FPKM "0.0000000000"; frac "0.000000"; conf_lo "0.000000"; conf_hi "0.000000"; cov "0.000000"; full_read_support "no";
Chr1	Cufflinks	exon	17030498	17030855	1	-	.	gene_id "AT1G45040"; transcript_id "AT1G45040.1"; exon_number "1"; FPKM "0.0000000000"; frac "0.000000"; conf_lo "0.000000"; conf_hi "0.000000"; cov "0.000000";
Chr1	Cufflinks	transcript	17031281	17033198	1000	+	.	gene_id "AT1G45050"; transcript_id "AT1G45050.1"; FPKM "9.6697726979"; frac "1.000000"; conf_lo "7.672272"; conf_hi "11.667273"; cov "50.505915"; full_read_support "yes";
Chr1	Cufflinks	exon	17031281	17031366	1000	+	.	gene_id "AT1G45050"; transcript_id "AT1G45050.1"; exon_number "1"; FPKM "9.6697726979"; frac "1.000000"; conf_lo "7.672272"; conf_hi "11.667273"; cov "50.505915";
Chr1	Cufflinks	exon	17031466	17031569	1000	+	.	gene_id "AT1G45050"; transcript_id "AT1G45050.1"; exon_number "2"; FPKM "9.6697726979"; frac "1.000000"; conf_lo "7.672272"; conf_hi "11.667273"; cov "50.505915";
Chr1	Cufflinks	exon	17031660	17031762	1000	+	.	gene_id "AT1G45050"; transcript_id "AT1G45050.1"; exon_number "3"; FPKM "9.6697726979"; frac "1.000000"; conf_lo "7.672272"; conf_hi "11.667273"; cov "50.505915";
Chr1	Cufflinks	exon	17032026	17032089	1000	+	.	gene_id "AT1G45050"; transcript_id "AT1G45050.1"; exon_number "4"; FPKM "9.6697726979"; frac "1.000000"; conf_lo "7.672272"; conf_hi "11.667273"; cov "50.505915";
Chr1	Cufflinks	exon	17032673	17032761	1000	+	.	gene_id "AT1G45050"; transcript_id "AT1G45050.1"; exon_number "5"; FPKM "9.6697726979"; frac "1.000000"; conf_lo "7.672272"; conf_hi "11.667273"; cov "50.505915";
Chr1	Cufflinks	exon	17032872	17033198	1000	+	.	gene_id "AT1G45050"; transcript_id "AT1G45050.1"; exon_number "6"; FPKM "9.6697726979"; frac "1.000000"; conf_lo "7.672272"; conf_hi "11.667273"; cov "50.505915";
Chr1	Cufflinks	transcript	17033335	17035105	1	-	.	gene_id "AT1G45063"; transcript_id "AT1G45063.1"; FPKM "0.0000000000"; frac "0.000000"; conf_lo "0.000000"; conf_hi "0.000000"; cov "0.000000"; full_read_support "no";
Chr1	Cufflinks	exon	17033335	17033653	1	-	.	gene_id "AT1G45063"; transcript_id "AT1G45063.1"; exon_number "1"; FPKM "0.0000000000"; frac "0.000000"; conf_lo "0.000000"; conf_hi "0.000000"; cov "0.000000";
Chr1	Cufflinks	exon	17034096	17035105	1	-	.	gene_id "AT1G45063"; transcript_id "AT1G45063.1"; exon_number "2"; FPKM "0.0000000000"; frac "0.000000"; conf_lo "0.000000"; conf_hi "0.000000"; cov "0.000000";
Chr1	Cufflinks	transcript	17033866	17035105	1	-	.	gene_id "AT1G45063"; transcript_id "AT1G45063.2"; FPKM "0.0000000000"; frac "0.000000"; conf_lo "0.000000"; conf_hi "0.000000"; cov "0.000000"; full_read_support "no";
Chr1	Cufflinks	exon	17033866	17035105	1	-	.	gene_id "AT1G45063"; transcript_id "AT1G45063.2"; exon_number "1"; FPKM "0.0000000000"; frac "0.000000"; conf_lo "0.000000"; conf_hi "0.000000"; cov "0.000000";
Chr1	Cufflinks	transcript	17035871	17038630	1	+	.	gene_id "AT1G45070"; transcript_id "AT1G45070.1"; FPKM "0.0000000000"; frac "0.000000"; conf_lo "0.000000"; conf_hi "0.000000"; cov "0.000000"; full_read_support "no";
Chr1	Cufflinks	exon	17035871	17038630	1	+	.	gene_id "AT1G45070"; transcript_id "AT1G45070.1"; exon_number "1"; FPKM "0.0000000000"; frac "0.000000"; conf_lo "0.000000"; conf_hi "0.000000"; cov "0.000000";
Chr1	Cufflinks	transcript	17039235	17040180	1	+	.	gene_id "AT1G45080"; transcript_id "AT1G45080.1"; FPKM "0.0000000000"; frac "0.000000"; conf_lo "0.000000"; conf_hi "0.000000"; cov "0.000000"; full_read_support "no";
Chr1	Cufflinks	exon	17039235	17039375	1	+	.	gene_id "AT1G45080"; transcript_id "AT1G45080.1"; exon_number "1"; FPKM "0.0000000000"; frac "0.000000"; conf_lo "0.000000"; conf_hi "0.000000"; cov "0.000000";
Chr1	Cufflinks	exon	17039455	17039725	1	+	.	gene_id "AT1G45080"; transcript_id "AT1G45080.1"; exon_number "2"; FPKM "0.0000000000"; frac "0.000000"; conf_lo "0.000000"; conf_hi "0.000000"; cov "0.000000";
Chr1	Cufflinks	exon	17039806	17039890	1	+	.	gene_id "AT1G45080"; transcript_id "AT1G45080.1"; exon_number "3"; FPKM "0.0000000000"; frac "0.000000"; conf_lo "0.000000"; conf_hi "0.000000"; cov "0.000000";
Chr1	Cufflinks	exon	17039964	17040180	1	+	.	gene_id "AT1G45080"; transcript_id "AT1G45080.1"; exon_number "4"; FPKM "0.0000000000"; frac "0.000000"; conf_lo "0.000000"; conf_hi "0.000000"; cov "0.000000";
Chr1	Cufflinks	transcript	17044541	17049561	1	-	.	gene_id "AT1G45090"; transcript_id "AT1G45090.1"; FPKM "0.0000000000"; frac "0.000000"; conf_lo "0.000000"; conf_hi "0.000000"; cov "0.000000"; full_read_support "no";
Chr1	Cufflinks	exon	17044541	17045188	1	-	.	gene_id "AT1G45090"; transcript_id "AT1G45090.1"; exon_number "1"; FPKM "0.0000000000"; frac "0.000000"; conf_lo "0.000000"; conf_hi "0.000000"; cov "0.000000";
Chr1	Cufflinks	exon	17045291	17045375	1	-	.	gene_id "AT1G45090"; transcript_id "AT1G45090.1"; exon_number "2"; FPKM "0.0000000000"; frac "0.000000"; conf_lo "0.000000"; conf_hi "0.000000"; cov "0.000000";
Chr1	Cufflinks	exon	17045463	17045743	1	-	.	gene_id "AT1G45090"; transcript_id "AT1G45090.1"; exon_number "3"; FPKM "0.0000000000"; frac "0.000000"; conf_lo "0.000000"; conf_hi "0.000000"; cov "0.000000";
Chr1	Cufflinks	exon	17045857	17045925	1	-	.	gene_id "AT1G45090"; transcript_id "AT1G45090.1"; exon_number "4"; FPKM "0.0000000000"; frac "0.000000"; conf_lo "0.000000"; conf_hi "0.000000"; cov "0.000000";
Chr1	Cufflinks	exon	17046001	17046078	1	-	.	gene_id "AT1G45090"; transcript_id "AT1G45090.1"; exon_number "5"; FPKM "0.0000000000"; frac "0.000000"; conf_lo "0.000000"; conf_hi "0.000000"; cov "0.000000";
Chr1	Cufflinks	exon	17046150	17046251	1	-	.	gene_id "AT1G45090"; transcript_id "AT1G45090.1"; exon_number "6"; FPKM "0.0000000000"; frac "0.000000"; conf_lo "0.000000"; conf_hi "0.000000"; cov "0.000000";
Chr1	Cufflinks	exon	17046333	17046410	1	-	.	gene_id "AT1G45090"; transcript_id "AT1G45090.1"; exon_number "7"; FPKM "0.0000000000"; frac "0.000000"; conf_lo "0.000000"; conf_hi "0.000000"; cov "0.000000";
Chr1	Cufflinks	exon	17046509	17046649	1	-	.	gene_id "AT1G45090"; transcript_id "AT1G45090.1"; exon_number "8"; FPKM "0.0000000000"; frac "0.000000"; conf_lo "0.000000"; conf_hi "0.000000"; cov "0.000000";
Chr1	Cufflinks	exon	17046723	17046836	1	-	.	gene_id "AT1G45090"; transcript_id "AT1G45090.1"; exon_number "9"; FPKM "0.0000000000"; frac "0.000000"; conf_lo "0.000000"; conf_hi "0.000000"; cov "0.000000";
Chr1	Cufflinks	exon	17046917	17047027	1	-	.	gene_id "AT1G45090"; transcript_id "AT1G45090.1"; exon_number "10"; FPKM "0.0000000000"; frac "0.000000"; conf_lo "0.000000"; conf_hi "0.000000"; cov "0.000000";
Chr1	Cufflinks	exon	17047124	17047228	1	-	.	gene_id "AT1G45090"; transcript_id "AT1G45090.1"; exon_number "11"; FPKM "0.0000000000"; frac "0.000000"; conf_lo "0.000000"; conf_hi "0.000000"; cov "0.000000";
Chr1	Cufflinks	exon	17047337	17047971	1	-	.	gene_id "AT1G45090"; transcript_id "AT1G45090.1"; exon_number "12"; FPKM "0.0000000000"; frac "0.000000"; conf_lo "0.000000"; conf_hi "0.000000"; cov "0.000000";
Chr1	Cufflinks	exon	17048057	17048255	1	-	.	gene_id "AT1G45090"; transcript_id "AT1G45090.1"; exon_number "13"; FPKM "0.0000000000"; frac "0.000000"; conf_lo "0.000000"; conf_hi "0.000000"; cov "0.000000";
Chr1	Cufflinks	exon	17048340	17049247	1	-	.	gene_id "AT1G45090"; transcript_id "AT1G45090.1"; exon_number "14"; FPKM "0.0000000000"; frac "0.000000"; conf_lo "0.000000"; conf_hi "0.000000"; cov "0.000000";
Chr1	Cufflinks	exon	17049483	17049561	1	-	.	gene_id "AT1G45090"; transcript_id "AT1G45090.1"; exon_number "15"; FPKM "0.0000000000"; frac "0.000000"; conf_lo "0.000000"; conf_hi "0.000000"; cov "0.000000";
Chr1	Cufflinks	transcript	17050631	17052189	1	+	.	gene_id "AT1G45100"; transcript_id "AT1G45100.1"; FPKM "0.0000000000"; frac "0.000000"; conf_lo "0.000000"; conf_hi "0.000000"; cov "0.000000"; full_read_support "no";
Chr1	Cufflinks	exon	17050631	17051072	1	+	.	gene_id "AT1G45100"; transcript_id "AT1G45100.1"; exon_number "1"; FPKM "0.0000000000"; frac "0.000000"; conf_lo "0.000000"; conf_hi "0.000000"; cov "0.000000";
Chr1	Cufflinks	exon	17051138	17052189	1	+	.	gene_id "AT1G45100"; transcript_id "AT1G45100.1"; exon_number "2"; FPKM "0.0000000000"; frac "0.000000"; conf_lo "0.000000"; conf_hi "0.000000"; cov "0.000000";
Chr1	Cufflinks	transcript	17052534	17054897	479	+	.	gene_id "CUFF.3827"; transcript_id "CUFF.3827.1"; FPKM "0.7219695966"; frac "0.372564"; conf_lo "0.284110"; conf_hi "1.159830"; cov "3.767474"; full_read_support "yes";
Chr1	Cufflinks	exon	17052534	17052721	479	+	.	gene_id "CUFF.3827"; transcript_id "CUFF.3827.1"; exon_number "1"; FPKM "0.7219695966"; frac "0.372564"; conf_lo "0.284110"; conf_hi "1.159830"; cov "3.767474";
Chr1	Cufflinks	exon	17052800	17052867	479	+	.	gene_id "CUFF.3827"; transcript_id "CUFF.3827.1"; exon_number "2"; FPKM "0.7219695966"; frac "0.372564"; conf_lo "0.284110"; conf_hi "1.159830"; cov "3.767474";
Chr1	Cufflinks	exon	17052941	17053037	479	+	.	gene_id "CUFF.3827"; transcript_id "CUFF.3827.1"; exon_number "3"; FPKM "0.7219695966"; frac "0.372564"; conf_lo "0.284110"; conf_hi "1.159830"; cov "3.767474";
Chr1	Cufflinks	exon	17053128	17053522	479	+	.	gene_id "CUFF.3827"; transcript_id "CUFF.3827.1"; exon_number "4"; FPKM "0.7219695966"; frac "0.372564"; conf_lo "0.284110"; conf_hi "1.159830"; cov "3.767474";
Chr1	Cufflinks	exon	17053614	17053758	479	+	.	gene_id "CUFF.3827"; transcript_id "CUFF.3827.1"; exon_number "5"; FPKM "0.7219695966"; frac "0.372564"; conf_lo "0.284110"; conf_hi "1.159830"; cov "3.767474";
Chr1	Cufflinks	exon	17053956	17053998	479	+	.	gene_id "CUFF.3827"; transcript_id "CUFF.3827.1"; exon_number "6"; FPKM "0.7219695966"; frac "0.372564"; conf_lo "0.284110"; conf_hi "1.159830"; cov "3.767474";
Chr1	Cufflinks	exon	17054095	17054268	479	+	.	gene_id "CUFF.3827"; transcript_id "CUFF.3827.1"; exon_number "7"; FPKM "0.7219695966"; frac "0.372564"; conf_lo "0.284110"; conf_hi "1.159830"; cov "3.767474";
Chr1	Cufflinks	exon	17054430	17054897	479	+	.	gene_id "CUFF.3827"; transcript_id "CUFF.3827.1"; exon_number "8"; FPKM "0.7219695966"; frac "0.372564"; conf_lo "0.284110"; conf_hi "1.159830"; cov "3.767474";
Chr1	Cufflinks	transcript	17052534	17054792	1000	+	.	gene_id "CUFF.3827"; transcript_id "AT1G45110.1"; FPKM "1.5051313741"; frac "0.627436"; conf_lo "0.853789"; conf_hi "2.156474"; cov "7.854269"; full_read_support "yes";
Chr1	Cufflinks	exon	17052534	17052721	1000	+	.	gene_id "CUFF.3827"; transcript_id "AT1G45110.1"; exon_number "1"; FPKM "1.5051313741"; frac "0.627436"; conf_lo "0.853789"; conf_hi "2.156474"; cov "7.854269";
Chr1	Cufflinks	exon	17052800	17052867	1000	+	.	gene_id "CUFF.3827"; transcript_id "AT1G45110.1"; exon_number "2"; FPKM "1.5051313741"; frac "0.627436"; conf_lo "0.853789"; conf_hi "2.156474"; cov "7.854269";
Chr1	Cufflinks	exon	17052941	17053037	1000	+	.	gene_id "CUFF.3827"; transcript_id "AT1G45110.1"; exon_number "3"; FPKM "1.5051313741"; frac "0.627436"; conf_lo "0.853789"; conf_hi "2.156474"; cov "7.854269";
Chr1	Cufflinks	exon	17053128	17053256	1000	+	.	gene_id "CUFF.3827"; transcript_id "AT1G45110.1"; exon_number "4"; FPKM "1.5051313741"; frac "0.627436"; conf_lo "0.853789"; conf_hi "2.156474"; cov "7.854269";
Chr1	Cufflinks	exon	17053414	17053522	1000	+	.	gene_id "CUFF.3827"; transcript_id "AT1G45110.1"; exon_number "5"; FPKM "1.5051313741"; frac "0.627436"; conf_lo "0.853789"; conf_hi "2.156474"; cov "7.854269";
Chr1	Cufflinks	exon	17053614	17053758	1000	+	.	gene_id "CUFF.3827"; transcript_id "AT1G45110.1"; exon_number "6"; FPKM "1.5051313741"; frac "0.627436"; conf_lo "0.853789"; conf_hi "2.156474"; cov "7.854269";
Chr1	Cufflinks	exon	17053956	17053998	1000	+	.	gene_id "CUFF.3827"; transcript_id "AT1G45110.1"; exon_number "7"; FPKM "1.5051313741"; frac "0.627436"; conf_lo "0.853789"; conf_hi "2.156474"; cov "7.854269";
Chr1	Cufflinks	exon	17054095	17054268	1000	+	.	gene_id "CUFF.3827"; transcript_id "AT1G45110.1"; exon_number "8"; FPKM "1.5051313741"; frac "0.627436"; conf_lo "0.853789"; conf_hi "2.156474"; cov "7.854269";
Chr1	Cufflinks	exon	17054430	17054792	1000	+	.	gene_id "CUFF.3827"; transcript_id "AT1G45110.1"; exon_number "9"; FPKM "1.5051313741"; frac "0.627436"; conf_lo "0.853789"; conf_hi "2.156474"; cov "7.854269";
Chr1	Cufflinks	transcript	17055355	17059755	1000	+	.	gene_id "AT1G45120"; transcript_id "AT1G45120.1"; FPKM "1.1798263859"; frac "1.000000"; conf_lo "0.923757"; conf_hi "1.435896"; cov "6.158015"; full_read_support "yes";
Chr1	Cufflinks	exon	17055355	17059755	1000	+	.	gene_id "AT1G45120"; transcript_id "AT1G45120.1"; exon_number "1"; FPKM "1.1798263859"; frac "1.000000"; conf_lo "0.923757"; conf_hi "1.435896"; cov "6.158015";
Chr1	Cufflinks	transcript	17065252	17069262	126	+	.	gene_id "CUFF.3829"; transcript_id "CUFF.3829.1"; FPKM "0.8237396293"; frac "0.115382"; conf_lo "0.414680"; conf_hi "1.232799"; cov "4.299849"; full_read_support "yes";
Chr1	Cufflinks	exon	17065252	17065626	126	+	.	gene_id "CUFF.3829"; transcript_id "CUFF.3829.1"; exon_number "1"; FPKM "0.8237396293"; frac "0.115382"; conf_lo "0.414680"; conf_hi "1.232799"; cov "4.299849";
Chr1	Cufflinks	exon	17065702	17065797	126	+	.	gene_id "CUFF.3829"; transcript_id "CUFF.3829.1"; exon_number "2"; FPKM "0.8237396293"; frac "0.115382"; conf_lo "0.414680"; conf_hi "1.232799"; cov "4.299849";
Chr1	Cufflinks	exon	17065938	17066050	126	+	.	gene_id "CUFF.3829"; transcript_id "CUFF.3829.1"; exon_number "3"; FPKM "0.8237396293"; frac "0.115382"; conf_lo "0.414680"; conf_hi "1.232799"; cov "4.299849";
Chr1	Cufflinks	exon	17066144	17066210	126	+	.	gene_id "CUFF.3829"; transcript_id "CUFF.3829.1"; exon_number "4"; FPKM "0.8237396293"; frac "0.115382"; conf_lo "0.414680"; conf_hi "1.232799"; cov "4.299849";
Chr1	Cufflinks	exon	17066281	17066373	126	+	.	gene_id "CUFF.3829"; transcript_id "CUFF.3829.1"; exon_number "5"; FPKM "0.8237396293"; frac "0.115382"; conf_lo "0.414680"; conf_hi "1.232799"; cov "4.299849";
Chr1	Cufflinks	exon	17066448	17066591	126	+	.	gene_id "CUFF.3829"; transcript_id "CUFF.3829.1"; exon_number "6"; FPKM "0.8237396293"; frac "0.115382"; conf_lo "0.414680"; conf_hi "1.232799"; cov "4.299849";
Chr1	Cufflinks	exon	17066675	17066763	126	+	.	gene_id "CUFF.3829"; transcript_id "CUFF.3829.1"; exon_number "7"; FPKM "0.8237396293"; frac "0.115382"; conf_lo "0.414680"; conf_hi "1.232799"; cov "4.299849";
Chr1	Cufflinks	exon	17066858	17066963	126	+	.	gene_id "CUFF.3829"; transcript_id "CUFF.3829.1"; exon_number "8"; FPKM "0.8237396293"; frac "0.115382"; conf_lo "0.414680"; conf_hi "1.232799"; cov "4.299849";
Chr1	Cufflinks	exon	17067048	17067135	126	+	.	gene_id "CUFF.3829"; transcript_id "CUFF.3829.1"; exon_number "9"; FPKM "0.8237396293"; frac "0.115382"; conf_lo "0.414680"; conf_hi "1.232799"; cov "4.299849";
Chr1	Cufflinks	exon	17067222	17067505	126	+	.	gene_id "CUFF.3829"; transcript_id "CUFF.3829.1"; exon_number "10"; FPKM "0.8237396293"; frac "0.115382"; conf_lo "0.414680"; conf_hi "1.232799"; cov "4.299849";
Chr1	Cufflinks	exon	17067590	17067768	126	+	.	gene_id "CUFF.3829"; transcript_id "CUFF.3829.1"; exon_number "11"; FPKM "0.8237396293"; frac "0.115382"; conf_lo "0.414680"; conf_hi "1.232799"; cov "4.299849";
Chr1	Cufflinks	exon	17067860	17068152	126	+	.	gene_id "CUFF.3829"; transcript_id "CUFF.3829.1"; exon_number "12"; FPKM "0.8237396293"; frac "0.115382"; conf_lo "0.414680"; conf_hi "1.232799"; cov "4.299849";
Chr1	Cufflinks	exon	17068241	17068352	126	+	.	gene_id "CUFF.3829"; transcript_id "CUFF.3829.1"; exon_number "13"; FPKM "0.8237396293"; frac "0.115382"; conf_lo "0.414680"; conf_hi "1.232799"; cov "4.299849";
Chr1	Cufflinks	exon	17068446	17068559	126	+	.	gene_id "CUFF.3829"; transcript_id "CUFF.3829.1"; exon_number "14"; FPKM "0.8237396293"; frac "0.115382"; conf_lo "0.414680"; conf_hi "1.232799"; cov "4.299849";
Chr1	Cufflinks	exon	17068709	17068911	126	+	.	gene_id "CUFF.3829"; transcript_id "CUFF.3829.1"; exon_number "15"; FPKM "0.8237396293"; frac "0.115382"; conf_lo "0.414680"; conf_hi "1.232799"; cov "4.299849";
Chr1	Cufflinks	exon	17068999	17069262	126	+	.	gene_id "CUFF.3829"; transcript_id "CUFF.3829.1"; exon_number "16"; FPKM "0.8237396293"; frac "0.115382"; conf_lo "0.414680"; conf_hi "1.232799"; cov "4.299849";
Chr1	Cufflinks	transcript	17065252	17069262	1000	+	.	gene_id "CUFF.3829"; transcript_id "AT1G45130.1"; FPKM "6.5159783433"; frac "0.884618"; conf_lo "5.615536"; conf_hi "7.416420"; cov "34.012838"; full_read_support "yes";
Chr1	Cufflinks	exon	17065252	17065626	1000	+	.	gene_id "CUFF.3829"; transcript_id "AT1G45130.1"; exon_number "1"; FPKM "6.5159783433"; frac "0.884618"; conf_lo "5.615536"; conf_hi "7.416420"; cov "34.012838";
Chr1	Cufflinks	exon	17065702	17065797	1000	+	.	gene_id "CUFF.3829"; transcript_id "AT1G45130.1"; exon_number "2"; FPKM "6.5159783433"; frac "0.884618"; conf_lo "5.615536"; conf_hi "7.416420"; cov "34.012838";
Chr1	Cufflinks	exon	17065938	17066050	1000	+	.	gene_id "CUFF.3829"; transcript_id "AT1G45130.1"; exon_number "3"; FPKM "6.5159783433"; frac "0.884618"; conf_lo "5.615536"; conf_hi "7.416420"; cov "34.012838";
Chr1	Cufflinks	exon	17066144	17066210	1000	+	.	gene_id "CUFF.3829"; transcript_id "AT1G45130.1"; exon_number "4"; FPKM "6.5159783433"; frac "0.884618"; conf_lo "5.615536"; conf_hi "7.416420"; cov "34.012838";
Chr1	Cufflinks	exon	17066281	17066373	1000	+	.	gene_id "CUFF.3829"; transcript_id "AT1G45130.1"; exon_number "5"; FPKM "6.5159783433"; frac "0.884618"; conf_lo "5.615536"; conf_hi "7.416420"; cov "34.012838";
Chr1	Cufflinks	exon	17066448	17066591	1000	+	.	gene_id "CUFF.3829"; transcript_id "AT1G45130.1"; exon_number "6"; FPKM "6.5159783433"; frac "0.884618"; conf_lo "5.615536"; conf_hi "7.416420"; cov "34.012838";
Chr1	Cufflinks	exon	17066675	17066763	1000	+	.	gene_id "CUFF.3829"; transcript_id "AT1G45130.1"; exon_number "7"; FPKM "6.5159783433"; frac "0.884618"; conf_lo "5.615536"; conf_hi "7.416420"; cov "34.012838";
Chr1	Cufflinks	exon	17066858	17066963	1000	+	.	gene_id "CUFF.3829"; transcript_id "AT1G45130.1"; exon_number "8"; FPKM "6.5159783433"; frac "0.884618"; conf_lo "5.615536"; conf_hi "7.416420"; cov "34.012838";
Chr1	Cufflinks	exon	17067048	17067135	1000	+	.	gene_id "CUFF.3829"; transcript_id "AT1G45130.1"; exon_number "9"; FPKM "6.5159783433"; frac "0.884618"; conf_lo "5.615536"; conf_hi "7.416420"; cov "34.012838";
Chr1	Cufflinks	exon	17067222	17067505	1000	+	.	gene_id "CUFF.3829"; transcript_id "AT1G45130.1"; exon_number "10"; FPKM "6.5159783433"; frac "0.884618"; conf_lo "5.615536"; conf_hi "7.416420"; cov "34.012838";
Chr1	Cufflinks	exon	17067590	17067768	1000	+	.	gene_id "CUFF.3829"; transcript_id "AT1G45130.1"; exon_number "11"; FPKM "6.5159783433"; frac "0.884618"; conf_lo "5.615536"; conf_hi "7.416420"; cov "34.012838";
Chr1	Cufflinks	exon	17067860	17067969	1000	+	.	gene_id "CUFF.3829"; transcript_id "AT1G45130.1"; exon_number "12"; FPKM "6.5159783433"; frac "0.884618"; conf_lo "5.615536"; conf_hi "7.416420"; cov "34.012838";
Chr1	Cufflinks	exon	17068043	17068152	1000	+	.	gene_id "CUFF.3829"; transcript_id "AT1G45130.1"; exon_number "13"; FPKM "6.5159783433"; frac "0.884618"; conf_lo "5.615536"; conf_hi "7.416420"; cov "34.012838";
Chr1	Cufflinks	exon	17068242	17068352	1000	+	.	gene_id "CUFF.3829"; transcript_id "AT1G45130.1"; exon_number "14"; FPKM "6.5159783433"; frac "0.884618"; conf_lo "5.615536"; conf_hi "7.416420"; cov "34.012838";
Chr1	Cufflinks	exon	17068446	17068559	1000	+	.	gene_id "CUFF.3829"; transcript_id "AT1G45130.1"; exon_number "15"; FPKM "6.5159783433"; frac "0.884618"; conf_lo "5.615536"; conf_hi "7.416420"; cov "34.012838";
Chr1	Cufflinks	exon	17068709	17068911	1000	+	.	gene_id "CUFF.3829"; transcript_id "AT1G45130.1"; exon_number "16"; FPKM "6.5159783433"; frac "0.884618"; conf_lo "5.615536"; conf_hi "7.416420"; cov "34.012838";
Chr1	Cufflinks	exon	17068999	17069262	1000	+	.	gene_id "CUFF.3829"; transcript_id "AT1G45130.1"; exon_number "17"; FPKM "6.5159783433"; frac "0.884618"; conf_lo "5.615536"; conf_hi "7.416420"; cov "34.012838";
Chr1	Cufflinks	transcript	17071358	17074556	1	-	.	gene_id "AT1G45140"; transcript_id "AT1G45140.1"; FPKM "0.0000000000"; frac "0.000000"; conf_lo "0.000000"; conf_hi "0.000000"; cov "0.000000"; full_read_support "no";
Chr1	Cufflinks	exon	17071358	17074556	1	-	.	gene_id "AT1G45140"; transcript_id "AT1G45140.1"; exon_number "1"; FPKM "0.0000000000"; frac "0.000000"; conf_lo "0.000000"; conf_hi "0.000000"; cov "0.000000";
Chr1	Cufflinks	transcript	17074942	17076330	1000	-	.	gene_id "CUFF.3831"; transcript_id "AT1G45145.1"; FPKM "17.6041825339"; frac "1.000000"; conf_lo "14.741335"; conf_hi "20.467030"; cov "91.913103"; full_read_support "yes";
Chr1	Cufflinks	exon	17074942	17075533	1000	-	.	gene_id "CUFF.3831"; transcript_id "AT1G45145.1"; exon_number "1"; FPKM "17.6041825339"; frac "1.000000"; conf_lo "14.741335"; conf_hi "20.467030"; cov "91.913103";
Chr1	Cufflinks	exon	17076170	17076330	1000	-	.	gene_id "CUFF.3831"; transcript_id "AT1G45145.1"; exon_number "2"; FPKM "17.6041825339"; frac "1.000000"; conf_lo "14.741335"; conf_hi "20.467030"; cov "91.913103";
Chr1	Cufflinks	transcript	17077448	17082503	287	-	.	gene_id "CUFF.3832"; transcript_id "CUFF.3832.1"; FPKM "0.3472240615"; frac "0.129076"; conf_lo "0.089195"; conf_hi "0.605253"; cov "1.813051"; full_read_support "no";
Chr1	Cufflinks	exon	17077448	17077779	287	-	.	gene_id "CUFF.3832"; transcript_id "CUFF.3832.1"; exon_number "1"; FPKM "0.3472240615"; frac "0.129076"; conf_lo "0.089195"; conf_hi "0.605253"; cov "1.813051";
Chr1	Cufflinks	exon	17077858	17077980	287	-	.	gene_id "CUFF.3832"; transcript_id "CUFF.3832.1"; exon_number "2"; FPKM "0.3472240615"; frac "0.129076"; conf_lo "0.089195"; conf_hi "0.605253"; cov "1.813051";
Chr1	Cufflinks	exon	17078059	17078232	287	-	.	gene_id "CUFF.3832"; transcript_id "CUFF.3832.1"; exon_number "3"; FPKM "0.3472240615"; frac "0.129076"; conf_lo "0.089195"; conf_hi "0.605253"; cov "1.813051";
Chr1	Cufflinks	exon	17078616	17078688	287	-	.	gene_id "CUFF.3832"; transcript_id "CUFF.3832.1"; exon_number "4"; FPKM "0.3472240615"; frac "0.129076"; conf_lo "0.089195"; conf_hi "0.605253"; cov "1.813051";
Chr1	Cufflinks	exon	17079144	17079237	287	-	.	gene_id "CUFF.3832"; transcript_id "CUFF.3832.1"; exon_number "5"; FPKM "0.3472240615"; frac "0.129076"; conf_lo "0.089195"; conf_hi "0.605253"; cov "1.813051";
Chr1	Cufflinks	exon	17079680	17079776	287	-	.	gene_id "CUFF.3832"; transcript_id "CUFF.3832.1"; exon_number "6"; FPKM "0.3472240615"; frac "0.129076"; conf_lo "0.089195"; conf_hi "0.605253"; cov "1.813051";
Chr1	Cufflinks	exon	17079945	17080039	287	-	.	gene_id "CUFF.3832"; transcript_id "CUFF.3832.1"; exon_number "7"; FPKM "0.3472240615"; frac "0.129076"; conf_lo "0.089195"; conf_hi "0.605253"; cov "1.813051";
Chr1	Cufflinks	exon	17080118	17080199	287	-	.	gene_id "CUFF.3832"; transcript_id "CUFF.3832.1"; exon_number "8"; FPKM "0.3472240615"; frac "0.129076"; conf_lo "0.089195"; conf_hi "0.605253"; cov "1.813051";
Chr1	Cufflinks	exon	17080320	17080689	287	-	.	gene_id "CUFF.3832"; transcript_id "CUFF.3832.1"; exon_number "9"; FPKM "0.3472240615"; frac "0.129076"; conf_lo "0.089195"; conf_hi "0.605253"; cov "1.813051";
Chr1	Cufflinks	exon	17080772	17080877	287	-	.	gene_id "CUFF.3832"; transcript_id "CUFF.3832.1"; exon_number "10"; FPKM "0.3472240615"; frac "0.129076"; conf_lo "0.089195"; conf_hi "0.605253"; cov "1.813051";
Chr1	Cufflinks	exon	17081013	17081323	287	-	.	gene_id "CUFF.3832"; transcript_id "CUFF.3832.1"; exon_number "11"; FPKM "0.3472240615"; frac "0.129076"; conf_lo "0.089195"; conf_hi "0.605253"; cov "1.813051";
Chr1	Cufflinks	exon	17081439	17081578	287	-	.	gene_id "CUFF.3832"; transcript_id "CUFF.3832.1"; exon_number "12"; FPKM "0.3472240615"; frac "0.129076"; conf_lo "0.089195"; conf_hi "0.605253"; cov "1.813051";
Chr1	Cufflinks	exon	17081852	17082039	287	-	.	gene_id "CUFF.3832"; transcript_id "CUFF.3832.1"; exon_number "13"; FPKM "0.3472240615"; frac "0.129076"; conf_lo "0.089195"; conf_hi "0.605253"; cov "1.813051";
Chr1	Cufflinks	exon	17082318	17082503	287	-	.	gene_id "CUFF.3832"; transcript_id "CUFF.3832.1"; exon_number "14"; FPKM "0.3472240615"; frac "0.129076"; conf_lo "0.089195"; conf_hi "0.605253"; cov "1.813051";
Chr1	Cufflinks	transcript	17077448	17082503	239	-	.	gene_id "CUFF.3832"; transcript_id "CUFF.3832.2"; FPKM "0.2884375807"; frac "0.110654"; conf_lo "0.063445"; conf_hi "0.513431"; cov "1.506094"; full_read_support "yes";
Chr1	Cufflinks	exon	17077448	17077779	239	-	.	gene_id "CUFF.3832"; transcript_id "CUFF.3832.2"; exon_number "1"; FPKM "0.2884375807"; frac "0.110654"; conf_lo "0.063445"; conf_hi "0.513431"; cov "1.506094";
Chr1	Cufflinks	exon	17077858	17077980	239	-	.	gene_id "CUFF.3832"; transcript_id "CUFF.3832.2"; exon_number "2"; FPKM "0.2884375807"; frac "0.110654"; conf_lo "0.063445"; conf_hi "0.513431"; cov "1.506094";
Chr1	Cufflinks	exon	17078059	17078232	239	-	.	gene_id "CUFF.3832"; transcript_id "CUFF.3832.2"; exon_number "3"; FPKM "0.2884375807"; frac "0.110654"; conf_lo "0.063445"; conf_hi "0.513431"; cov "1.506094";
Chr1	Cufflinks	exon	17078616	17078688	239	-	.	gene_id "CUFF.3832"; transcript_id "CUFF.3832.2"; exon_number "4"; FPKM "0.2884375807"; frac "0.110654"; conf_lo "0.063445"; conf_hi "0.513431"; cov "1.506094";
Chr1	Cufflinks	exon	17079144	17079237	239	-	.	gene_id "CUFF.3832"; transcript_id "CUFF.3832.2"; exon_number "5"; FPKM "0.2884375807"; frac "0.110654"; conf_lo "0.063445"; conf_hi "0.513431"; cov "1.506094";
Chr1	Cufflinks	exon	17079680	17080038	239	-	.	gene_id "CUFF.3832"; transcript_id "CUFF.3832.2"; exon_number "6"; FPKM "0.2884375807"; frac "0.110654"; conf_lo "0.063445"; conf_hi "0.513431"; cov "1.506094";
Chr1	Cufflinks	exon	17080118	17080199	239	-	.	gene_id "CUFF.3832"; transcript_id "CUFF.3832.2"; exon_number "7"; FPKM "0.2884375807"; frac "0.110654"; conf_lo "0.063445"; conf_hi "0.513431"; cov "1.506094";
Chr1	Cufflinks	exon	17080320	17080689	239	-	.	gene_id "CUFF.3832"; transcript_id "CUFF.3832.2"; exon_number "8"; FPKM "0.2884375807"; frac "0.110654"; conf_lo "0.063445"; conf_hi "0.513431"; cov "1.506094";
Chr1	Cufflinks	exon	17080772	17080877	239	-	.	gene_id "CUFF.3832"; transcript_id "CUFF.3832.2"; exon_number "9"; FPKM "0.2884375807"; frac "0.110654"; conf_lo "0.063445"; conf_hi "0.513431"; cov "1.506094";
Chr1	Cufflinks	exon	17081013	17081114	239	-	.	gene_id "CUFF.3832"; transcript_id "CUFF.3832.2"; exon_number "10"; FPKM "0.2884375807"; frac "0.110654"; conf_lo "0.063445"; conf_hi "0.513431"; cov "1.506094";
Chr1	Cufflinks	exon	17081213	17081323	239	-	.	gene_id "CUFF.3832"; transcript_id "CUFF.3832.2"; exon_number "11"; FPKM "0.2884375807"; frac "0.110654"; conf_lo "0.063445"; conf_hi "0.513431"; cov "1.506094";
Chr1	Cufflinks	exon	17081439	17081575	239	-	.	gene_id "CUFF.3832"; transcript_id "CUFF.3832.2"; exon_number "12"; FPKM "0.2884375807"; frac "0.110654"; conf_lo "0.063445"; conf_hi "0.513431"; cov "1.506094";
Chr1	Cufflinks	exon	17081849	17082039	239	-	.	gene_id "CUFF.3832"; transcript_id "CUFF.3832.2"; exon_number "13"; FPKM "0.2884375807"; frac "0.110654"; conf_lo "0.063445"; conf_hi "0.513431"; cov "1.506094";
Chr1	Cufflinks	exon	17082318	17082503	239	-	.	gene_id "CUFF.3832"; transcript_id "CUFF.3832.2"; exon_number "14"; FPKM "0.2884375807"; frac "0.110654"; conf_lo "0.063445"; conf_hi "0.513431"; cov "1.506094";
Chr1	Cufflinks	transcript	17077448	17082503	1000	-	.	gene_id "CUFF.3832"; transcript_id "AT1G45150.1"; FPKM "1.2060171137"; frac "0.427739"; conf_lo "0.742704"; conf_hi "1.669330"; cov "6.297289"; full_read_support "yes";
Chr1	Cufflinks	exon	17077448	17077779	1000	-	.	gene_id "CUFF.3832"; transcript_id "AT1G45150.1"; exon_number "1"; FPKM "1.2060171137"; frac "0.427739"; conf_lo "0.742704"; conf_hi "1.669330"; cov "6.297289";
Chr1	Cufflinks	exon	17077858	17077980	1000	-	.	gene_id "CUFF.3832"; transcript_id "AT1G45150.1"; exon_number "2"; FPKM "1.2060171137"; frac "0.427739"; conf_lo "0.742704"; conf_hi "1.669330"; cov "6.297289";
Chr1	Cufflinks	exon	17078059	17078232	1000	-	.	gene_id "CUFF.3832"; transcript_id "AT1G45150.1"; exon_number "3"; FPKM "1.2060171137"; frac "0.427739"; conf_lo "0.742704"; conf_hi "1.669330"; cov "6.297289";
Chr1	Cufflinks	exon	17078616	17078688	1000	-	.	gene_id "CUFF.3832"; transcript_id "AT1G45150.1"; exon_number "4"; FPKM "1.2060171137"; frac "0.427739"; conf_lo "0.742704"; conf_hi "1.669330"; cov "6.297289";
Chr1	Cufflinks	exon	17079144	17079237	1000	-	.	gene_id "CUFF.3832"; transcript_id "AT1G45150.1"; exon_number "5"; FPKM "1.2060171137"; frac "0.427739"; conf_lo "0.742704"; conf_hi "1.669330"; cov "6.297289";
Chr1	Cufflinks	exon	17079680	17079776	1000	-	.	gene_id "CUFF.3832"; transcript_id "AT1G45150.1"; exon_number "6"; FPKM "1.2060171137"; frac "0.427739"; conf_lo "0.742704"; conf_hi "1.669330"; cov "6.297289";
Chr1	Cufflinks	exon	17079945	17080038	1000	-	.	gene_id "CUFF.3832"; transcript_id "AT1G45150.1"; exon_number "7"; FPKM "1.2060171137"; frac "0.427739"; conf_lo "0.742704"; conf_hi "1.669330"; cov "6.297289";
Chr1	Cufflinks	exon	17080118	17080199	1000	-	.	gene_id "CUFF.3832"; transcript_id "AT1G45150.1"; exon_number "8"; FPKM "1.2060171137"; frac "0.427739"; conf_lo "0.742704"; conf_hi "1.669330"; cov "6.297289";
Chr1	Cufflinks	exon	17080320	17080689	1000	-	.	gene_id "CUFF.3832"; transcript_id "AT1G45150.1"; exon_number "9"; FPKM "1.2060171137"; frac "0.427739"; conf_lo "0.742704"; conf_hi "1.669330"; cov "6.297289";
Chr1	Cufflinks	exon	17080772	17080877	1000	-	.	gene_id "CUFF.3832"; transcript_id "AT1G45150.1"; exon_number "10"; FPKM "1.2060171137"; frac "0.427739"; conf_lo "0.742704"; conf_hi "1.669330"; cov "6.297289";
Chr1	Cufflinks	exon	17081013	17081114	1000	-	.	gene_id "CUFF.3832"; transcript_id "AT1G45150.1"; exon_number "11"; FPKM "1.2060171137"; frac "0.427739"; conf_lo "0.742704"; conf_hi "1.669330"; cov "6.297289";
Chr1	Cufflinks	exon	17081213	17081323	1000	-	.	gene_id "CUFF.3832"; transcript_id "AT1G45150.1"; exon_number "12"; FPKM "1.2060171137"; frac "0.427739"; conf_lo "0.742704"; conf_hi "1.669330"; cov "6.297289";
Chr1	Cufflinks	exon	17081439	17081575	1000	-	.	gene_id "CUFF.3832"; transcript_id "AT1G45150.1"; exon_number "13"; FPKM "1.2060171137"; frac "0.427739"; conf_lo "0.742704"; conf_hi "1.669330"; cov "6.297289";
Chr1	Cufflinks	exon	17081849	17082039	1000	-	.	gene_id "CUFF.3832"; transcript_id "AT1G45150.1"; exon_number "14"; FPKM "1.2060171137"; frac "0.427739"; conf_lo "0.742704"; conf_hi "1.669330"; cov "6.297289";
Chr1	Cufflinks	exon	17082318	17082503	1000	-	.	gene_id "CUFF.3832"; transcript_id "AT1G45150.1"; exon_number "15"; FPKM "1.2060171137"; frac "0.427739"; conf_lo "0.742704"; conf_hi "1.669330"; cov "6.297289";
Chr1	Cufflinks	transcript	17077448	17082097	828	-	.	gene_id "CUFF.3832"; transcript_id "CUFF.3832.4"; FPKM "0.9997792079"; frac "0.332530"; conf_lo "0.570457"; conf_hi "1.429101"; cov "5.220406"; full_read_support "yes";
Chr1	Cufflinks	exon	17077448	17077779	828	-	.	gene_id "CUFF.3832"; transcript_id "CUFF.3832.4"; exon_number "1"; FPKM "0.9997792079"; frac "0.332530"; conf_lo "0.570457"; conf_hi "1.429101"; cov "5.220406";
Chr1	Cufflinks	exon	17077858	17077980	828	-	.	gene_id "CUFF.3832"; transcript_id "CUFF.3832.4"; exon_number "2"; FPKM "0.9997792079"; frac "0.332530"; conf_lo "0.570457"; conf_hi "1.429101"; cov "5.220406";
Chr1	Cufflinks	exon	17078059	17078232	828	-	.	gene_id "CUFF.3832"; transcript_id "CUFF.3832.4"; exon_number "3"; FPKM "0.9997792079"; frac "0.332530"; conf_lo "0.570457"; conf_hi "1.429101"; cov "5.220406";
Chr1	Cufflinks	exon	17078616	17078688	828	-	.	gene_id "CUFF.3832"; transcript_id "CUFF.3832.4"; exon_number "4"; FPKM "0.9997792079"; frac "0.332530"; conf_lo "0.570457"; conf_hi "1.429101"; cov "5.220406";
Chr1	Cufflinks	exon	17079144	17079237	828	-	.	gene_id "CUFF.3832"; transcript_id "CUFF.3832.4"; exon_number "5"; FPKM "0.9997792079"; frac "0.332530"; conf_lo "0.570457"; conf_hi "1.429101"; cov "5.220406";
Chr1	Cufflinks	exon	17079680	17079776	828	-	.	gene_id "CUFF.3832"; transcript_id "CUFF.3832.4"; exon_number "6"; FPKM "0.9997792079"; frac "0.332530"; conf_lo "0.570457"; conf_hi "1.429101"; cov "5.220406";
Chr1	Cufflinks	exon	17079945	17080038	828	-	.	gene_id "CUFF.3832"; transcript_id "CUFF.3832.4"; exon_number "7"; FPKM "0.9997792079"; frac "0.332530"; conf_lo "0.570457"; conf_hi "1.429101"; cov "5.220406";
Chr1	Cufflinks	exon	17080118	17080199	828	-	.	gene_id "CUFF.3832"; transcript_id "CUFF.3832.4"; exon_number "8"; FPKM "0.9997792079"; frac "0.332530"; conf_lo "0.570457"; conf_hi "1.429101"; cov "5.220406";
Chr1	Cufflinks	exon	17080320	17080689	828	-	.	gene_id "CUFF.3832"; transcript_id "CUFF.3832.4"; exon_number "9"; FPKM "0.9997792079"; frac "0.332530"; conf_lo "0.570457"; conf_hi "1.429101"; cov "5.220406";
Chr1	Cufflinks	exon	17080772	17080877	828	-	.	gene_id "CUFF.3832"; transcript_id "CUFF.3832.4"; exon_number "10"; FPKM "0.9997792079"; frac "0.332530"; conf_lo "0.570457"; conf_hi "1.429101"; cov "5.220406";
Chr1	Cufflinks	exon	17081013	17081114	828	-	.	gene_id "CUFF.3832"; transcript_id "CUFF.3832.4"; exon_number "11"; FPKM "0.9997792079"; frac "0.332530"; conf_lo "0.570457"; conf_hi "1.429101"; cov "5.220406";
Chr1	Cufflinks	exon	17081213	17081323	828	-	.	gene_id "CUFF.3832"; transcript_id "CUFF.3832.4"; exon_number "12"; FPKM "0.9997792079"; frac "0.332530"; conf_lo "0.570457"; conf_hi "1.429101"; cov "5.220406";
Chr1	Cufflinks	exon	17081439	17081575	828	-	.	gene_id "CUFF.3832"; transcript_id "CUFF.3832.4"; exon_number "13"; FPKM "0.9997792079"; frac "0.332530"; conf_lo "0.570457"; conf_hi "1.429101"; cov "5.220406";
Chr1	Cufflinks	exon	17081849	17082097	828	-	.	gene_id "CUFF.3832"; transcript_id "CUFF.3832.4"; exon_number "14"; FPKM "0.9997792079"; frac "0.332530"; conf_lo "0.570457"; conf_hi "1.429101"; cov "5.220406";
Chr1	Cufflinks	transcript	17083546	17090545	1	-	.	gene_id "CUFF.3833"; transcript_id "AT1G45160.1"; FPKM "0.0000000000"; frac "0.000000"; conf_lo "0.000000"; conf_hi "0.031692"; cov "0.000000"; full_read_support "no";
Chr1	Cufflinks	exon	17083546	17083912	1	-	.	gene_id "CUFF.3833"; transcript_id "AT1G45160.1"; exon_number "1"; FPKM "0.0000000000"; frac "0.000000"; conf_lo "0.000000"; conf_hi "0.031692"; cov "0.000000";
Chr1	Cufflinks	exon	17084040	17084342	1	-	.	gene_id "CUFF.3833"; transcript_id "AT1G45160.1"; exon_number "2"; FPKM "0.0000000000"; frac "0.000000"; conf_lo "0.000000"; conf_hi "0.031692"; cov "0.000000";
Chr1	Cufflinks	exon	17084554	17084610	1	-	.	gene_id "CUFF.3833"; transcript_id "AT1G45160.1"; exon_number "3"; FPKM "0.0000000000"; frac "0.000000"; conf_lo "0.000000"; conf_hi "0.031692"; cov "0.000000";
Chr1	Cufflinks	exon	17084733	17084784	1	-	.	gene_id "CUFF.3833"; transcript_id "AT1G45160.1"; exon_number "4"; FPKM "0.0000000000"; frac "0.000000"; conf_lo "0.000000"; conf_hi "0.031692"; cov "0.000000";
Chr1	Cufflinks	exon	17085065	17085153	1	-	.	gene_id "CUFF.3833"; transcript_id "AT1G45160.1"; exon_number "5"; FPKM "0.0000000000"; frac "0.000000"; conf_lo "0.000000"; conf_hi "0.031692"; cov "0.000000";
Chr1	Cufflinks	exon	17085564	17085649	1	-	.	gene_id "CUFF.3833"; transcript_id "AT1G45160.1"; exon_number "6"; FPKM "0.0000000000"; frac "0.000000"; conf_lo "0.000000"; conf_hi "0.031692"; cov "0.000000";
Chr1	Cufflinks	exon	17085726	17085918	1	-	.	gene_id "CUFF.3833"; transcript_id "AT1G45160.1"; exon_number "7"; FPKM "0.0000000000"; frac "0.000000"; conf_lo "0.000000"; conf_hi "0.031692"; cov "0.000000";
Chr1	Cufflinks	exon	17086185	17086277	1	-	.	gene_id "CUFF.3833"; transcript_id "AT1G45160.1"; exon_number "8"; FPKM "0.0000000000"; frac "0.000000"; conf_lo "0.000000"; conf_hi "0.031692"; cov "0.000000";
Chr1	Cufflinks	exon	17086355	17086495	1	-	.	gene_id "CUFF.3833"; transcript_id "AT1G45160.1"; exon_number "9"; FPKM "0.0000000000"; frac "0.000000"; conf_lo "0.000000"; conf_hi "0.031692"; cov "0.000000";
Chr1	Cufflinks	exon	17086573	17086665	1	-	.	gene_id "CUFF.3833"; transcript_id "AT1G45160.1"; exon_number "10"; FPKM "0.0000000000"; frac "0.000000"; conf_lo "0.000000"; conf_hi "0.031692"; cov "0.000000";
Chr1	Cufflinks	exon	17087044	17087269	1	-	.	gene_id "CUFF.3833"; transcript_id "AT1G45160.1"; exon_number "11"; FPKM "0.0000000000"; frac "0.000000"; conf_lo "0.000000"; conf_hi "0.031692"; cov "0.000000";
Chr1	Cufflinks	exon	17087346	17087518	1	-	.	gene_id "CUFF.3833"; transcript_id "AT1G45160.1"; exon_number "12"; FPKM "0.0000000000"; frac "0.000000"; conf_lo "0.000000"; conf_hi "0.031692"; cov "0.000000";
Chr1	Cufflinks	exon	17087986	17089200	1	-	.	gene_id "CUFF.3833"; transcript_id "AT1G45160.1"; exon_number "13"; FPKM "0.0000000000"; frac "0.000000"; conf_lo "0.000000"; conf_hi "0.031692"; cov "0.000000";
Chr1	Cufflinks	exon	17089433	17089609	1	-	.	gene_id "CUFF.3833"; transcript_id "AT1G45160.1"; exon_number "14"; FPKM "0.0000000000"; frac "0.000000"; conf_lo "0.000000"; conf_hi "0.031692"; cov "0.000000";
Chr1	Cufflinks	exon	17089690	17089790	1	-	.	gene_id "CUFF.3833"; transcript_id "AT1G45160.1"; exon_number "15"; FPKM "0.0000000000"; frac "0.000000"; conf_lo "0.000000"; conf_hi "0.031692"; cov "0.000000";
Chr1	Cufflinks	exon	17090073	17090545	1	-	.	gene_id "CUFF.3833"; transcript_id "AT1G45160.1"; exon_number "16"; FPKM "0.0000000000"; frac "0.000000"; conf_lo "0.000000"; conf_hi "0.031692"; cov "0.000000";
Chr1	Cufflinks	transcript	17083546	17090545	964	-	.	gene_id "CUFF.3833"; transcript_id "AT1G45160.2"; FPKM "5.2578691238"; frac "0.644196"; conf_lo "4.580655"; conf_hi "5.935083"; cov "27.445817"; full_read_support "yes";
Chr1	Cufflinks	exon	17083546	17083912	964	-	.	gene_id "CUFF.3833"; transcript_id "AT1G45160.2"; exon_number "1"; FPKM "5.2578691238"; frac "0.644196"; conf_lo "4.580655"; conf_hi "5.935083"; cov "27.445817";
Chr1	Cufflinks	exon	17084040	17084114	964	-	.	gene_id "CUFF.3833"; transcript_id "AT1G45160.2"; exon_number "2"; FPKM "5.2578691238"; frac "0.644196"; conf_lo "4.580655"; conf_hi "5.935083"; cov "27.445817";
Chr1	Cufflinks	exon	17084214	17084342	964	-	.	gene_id "CUFF.3833"; transcript_id "AT1G45160.2"; exon_number "3"; FPKM "5.2578691238"; frac "0.644196"; conf_lo "4.580655"; conf_hi "5.935083"; cov "27.445817";
Chr1	Cufflinks	exon	17084554	17084610	964	-	.	gene_id "CUFF.3833"; transcript_id "AT1G45160.2"; exon_number "4"; FPKM "5.2578691238"; frac "0.644196"; conf_lo "4.580655"; conf_hi "5.935083"; cov "27.445817";
Chr1	Cufflinks	exon	17084733	17084784	964	-	.	gene_id "CUFF.3833"; transcript_id "AT1G45160.2"; exon_number "5"; FPKM "5.2578691238"; frac "0.644196"; conf_lo "4.580655"; conf_hi "5.935083"; cov "27.445817";
Chr1	Cufflinks	exon	17085065	17085153	964	-	.	gene_id "CUFF.3833"; transcript_id "AT1G45160.2"; exon_number "6"; FPKM "5.2578691238"; frac "0.644196"; conf_lo "4.580655"; conf_hi "5.935083"; cov "27.445817";
Chr1	Cufflinks	exon	17085564	17085649	964	-	.	gene_id "CUFF.3833"; transcript_id "AT1G45160.2"; exon_number "7"; FPKM "5.2578691238"; frac "0.644196"; conf_lo "4.580655"; conf_hi "5.935083"; cov "27.445817";
Chr1	Cufflinks	exon	17085726	17085918	964	-	.	gene_id "CUFF.3833"; transcript_id "AT1G45160.2"; exon_number "8"; FPKM "5.2578691238"; frac "0.644196"; conf_lo "4.580655"; conf_hi "5.935083"; cov "27.445817";
Chr1	Cufflinks	exon	17086185	17086277	964	-	.	gene_id "CUFF.3833"; transcript_id "AT1G45160.2"; exon_number "9"; FPKM "5.2578691238"; frac "0.644196"; conf_lo "4.580655"; conf_hi "5.935083"; cov "27.445817";
Chr1	Cufflinks	exon	17086355	17086495	964	-	.	gene_id "CUFF.3833"; transcript_id "AT1G45160.2"; exon_number "10"; FPKM "5.2578691238"; frac "0.644196"; conf_lo "4.580655"; conf_hi "5.935083"; cov "27.445817";
Chr1	Cufflinks	exon	17086573	17086665	964	-	.	gene_id "CUFF.3833"; transcript_id "AT1G45160.2"; exon_number "11"; FPKM "5.2578691238"; frac "0.644196"; conf_lo "4.580655"; conf_hi "5.935083"; cov "27.445817";
Chr1	Cufflinks	exon	17087044	17087269	964	-	.	gene_id "CUFF.3833"; transcript_id "AT1G45160.2"; exon_number "12"; FPKM "5.2578691238"; frac "0.644196"; conf_lo "4.580655"; conf_hi "5.935083"; cov "27.445817";
Chr1	Cufflinks	exon	17087346	17087518	964	-	.	gene_id "CUFF.3833"; transcript_id "AT1G45160.2"; exon_number "13"; FPKM "5.2578691238"; frac "0.644196"; conf_lo "4.580655"; conf_hi "5.935083"; cov "27.445817";
Chr1	Cufflinks	exon	17087986	17089200	964	-	.	gene_id "CUFF.3833"; transcript_id "AT1G45160.2"; exon_number "14"; FPKM "5.2578691238"; frac "0.644196"; conf_lo "4.580655"; conf_hi "5.935083"; cov "27.445817";
Chr1	Cufflinks	exon	17089433	17089609	964	-	.	gene_id "CUFF.3833"; transcript_id "AT1G45160.2"; exon_number "15"; FPKM "5.2578691238"; frac "0.644196"; conf_lo "4.580655"; conf_hi "5.935083"; cov "27.445817";
Chr1	Cufflinks	exon	17089690	17089790	964	-	.	gene_id "CUFF.3833"; transcript_id "AT1G45160.2"; exon_number "16"; FPKM "5.2578691238"; frac "0.644196"; conf_lo "4.580655"; conf_hi "5.935083"; cov "27.445817";
Chr1	Cufflinks	exon	17090073	17090545	964	-	.	gene_id "CUFF.3833"; transcript_id "AT1G45160.2"; exon_number "17"; FPKM "5.2578691238"; frac "0.644196"; conf_lo "4.580655"; conf_hi "5.935083"; cov "27.445817";
Chr1	Cufflinks	transcript	17083563	17091464	132	-	.	gene_id "CUFF.3833"; transcript_id "CUFF.3833.3"; FPKM "0.7233290641"; frac "0.115195"; conf_lo "0.485526"; conf_hi "0.961132"; cov "3.775742"; full_read_support "yes";
Chr1	Cufflinks	exon	17083563	17083912	132	-	.	gene_id "CUFF.3833"; transcript_id "CUFF.3833.3"; exon_number "1"; FPKM "0.7233290641"; frac "0.115195"; conf_lo "0.485526"; conf_hi "0.961132"; cov "3.775742";
Chr1	Cufflinks	exon	17084040	17084114	132	-	.	gene_id "CUFF.3833"; transcript_id "CUFF.3833.3"; exon_number "2"; FPKM "0.7233290641"; frac "0.115195"; conf_lo "0.485526"; conf_hi "0.961132"; cov "3.775742";
Chr1	Cufflinks	exon	17084214	17084342	132	-	.	gene_id "CUFF.3833"; transcript_id "CUFF.3833.3"; exon_number "3"; FPKM "0.7233290641"; frac "0.115195"; conf_lo "0.485526"; conf_hi "0.961132"; cov "3.775742";
Chr1	Cufflinks	exon	17084554	17084612	132	-	.	gene_id "CUFF.3833"; transcript_id "CUFF.3833.3"; exon_number "4"; FPKM "0.7233290641"; frac "0.115195"; conf_lo "0.485526"; conf_hi "0.961132"; cov "3.775742";
Chr1	Cufflinks	exon	17084733	17084784	132	-	.	gene_id "CUFF.3833"; transcript_id "CUFF.3833.3"; exon_number "5"; FPKM "0.7233290641"; frac "0.115195"; conf_lo "0.485526"; conf_hi "0.961132"; cov "3.775742";
Chr1	Cufflinks	exon	17085065	17085153	132	-	.	gene_id "CUFF.3833"; transcript_id "CUFF.3833.3"; exon_number "6"; FPKM "0.7233290641"; frac "0.115195"; conf_lo "0.485526"; conf_hi "0.961132"; cov "3.775742";
Chr1	Cufflinks	exon	17085564	17085649	132	-	.	gene_id "CUFF.3833"; transcript_id "CUFF.3833.3"; exon_number "7"; FPKM "0.7233290641"; frac "0.115195"; conf_lo "0.485526"; conf_hi "0.961132"; cov "3.775742";
Chr1	Cufflinks	exon	17085726	17085918	132	-	.	gene_id "CUFF.3833"; transcript_id "CUFF.3833.3"; exon_number "8"; FPKM "0.7233290641"; frac "0.115195"; conf_lo "0.485526"; conf_hi "0.961132"; cov "3.775742";
Chr1	Cufflinks	exon	17086185	17086495	132	-	.	gene_id "CUFF.3833"; transcript_id "CUFF.3833.3"; exon_number "9"; FPKM "0.7233290641"; frac "0.115195"; conf_lo "0.485526"; conf_hi "0.961132"; cov "3.775742";
Chr1	Cufflinks	exon	17086573	17086665	132	-	.	gene_id "CUFF.3833"; transcript_id "CUFF.3833.3"; exon_number "10"; FPKM "0.7233290641"; frac "0.115195"; conf_lo "0.485526"; conf_hi "0.961132"; cov "3.775742";
Chr1	Cufflinks	exon	17087044	17087518	132	-	.	gene_id "CUFF.3833"; transcript_id "CUFF.3833.3"; exon_number "11"; FPKM "0.7233290641"; frac "0.115195"; conf_lo "0.485526"; conf_hi "0.961132"; cov "3.775742";
Chr1	Cufflinks	exon	17087986	17089200	132	-	.	gene_id "CUFF.3833"; transcript_id "CUFF.3833.3"; exon_number "12"; FPKM "0.7233290641"; frac "0.115195"; conf_lo "0.485526"; conf_hi "0.961132"; cov "3.775742";
Chr1	Cufflinks	exon	17089433	17089640	132	-	.	gene_id "CUFF.3833"; transcript_id "CUFF.3833.3"; exon_number "13"; FPKM "0.7233290641"; frac "0.115195"; conf_lo "0.485526"; conf_hi "0.961132"; cov "3.775742";
Chr1	Cufflinks	exon	17089721	17089790	132	-	.	gene_id "CUFF.3833"; transcript_id "CUFF.3833.3"; exon_number "14"; FPKM "0.7233290641"; frac "0.115195"; conf_lo "0.485526"; conf_hi "0.961132"; cov "3.775742";
Chr1	Cufflinks	exon	17090073	17091464	132	-	.	gene_id "CUFF.3833"; transcript_id "CUFF.3833.3"; exon_number "15"; FPKM "0.7233290641"; frac "0.115195"; conf_lo "0.485526"; conf_hi "0.961132"; cov "3.775742";
Chr1	Cufflinks	transcript	17086242	17089943	331	-	.	gene_id "CUFF.3833"; transcript_id "CUFF.3833.4"; FPKM "1.8077164612"; frac "0.132017"; conf_lo "1.252640"; conf_hi "2.362793"; cov "9.436191"; full_read_support "yes";
Chr1	Cufflinks	exon	17086242	17086278	331	-	.	gene_id "CUFF.3833"; transcript_id "CUFF.3833.4"; exon_number "1"; FPKM "1.8077164612"; frac "0.132017"; conf_lo "1.252640"; conf_hi "2.362793"; cov "9.436191";
Chr1	Cufflinks	exon	17086356	17086495	331	-	.	gene_id "CUFF.3833"; transcript_id "CUFF.3833.4"; exon_number "2"; FPKM "1.8077164612"; frac "0.132017"; conf_lo "1.252640"; conf_hi "2.362793"; cov "9.436191";
Chr1	Cufflinks	exon	17086573	17086665	331	-	.	gene_id "CUFF.3833"; transcript_id "CUFF.3833.4"; exon_number "3"; FPKM "1.8077164612"; frac "0.132017"; conf_lo "1.252640"; conf_hi "2.362793"; cov "9.436191";
Chr1	Cufflinks	exon	17087044	17087269	331	-	.	gene_id "CUFF.3833"; transcript_id "CUFF.3833.4"; exon_number "4"; FPKM "1.8077164612"; frac "0.132017"; conf_lo "1.252640"; conf_hi "2.362793"; cov "9.436191";
Chr1	Cufflinks	exon	17087346	17087519	331	-	.	gene_id "CUFF.3833"; transcript_id "CUFF.3833.4"; exon_number "5"; FPKM "1.8077164612"; frac "0.132017"; conf_lo "1.252640"; conf_hi "2.362793"; cov "9.436191";
Chr1	Cufflinks	exon	17087986	17089200	331	-	.	gene_id "CUFF.3833"; transcript_id "CUFF.3833.4"; exon_number "6"; FPKM "1.8077164612"; frac "0.132017"; conf_lo "1.252640"; conf_hi "2.362793"; cov "9.436191";
Chr1	Cufflinks	exon	17089433	17089609	331	-	.	gene_id "CUFF.3833"; transcript_id "CUFF.3833.4"; exon_number "7"; FPKM "1.8077164612"; frac "0.132017"; conf_lo "1.252640"; conf_hi "2.362793"; cov "9.436191";
Chr1	Cufflinks	exon	17089690	17089943	331	-	.	gene_id "CUFF.3833"; transcript_id "CUFF.3833.4"; exon_number "8"; FPKM "1.8077164612"; frac "0.132017"; conf_lo "1.252640"; conf_hi "2.362793"; cov "9.436191";
Chr1	Cufflinks	transcript	17090677	17091464	1000	-	.	gene_id "CUFF.3833"; transcript_id "AT1G45163.1"; FPKM "5.4501947338"; frac "0.108593"; conf_lo "3.859913"; conf_hi "7.040477"; cov "28.449748"; full_read_support "yes";
Chr1	Cufflinks	exon	17090677	17091464	1000	-	.	gene_id "CUFF.3833"; transcript_id "AT1G45163.1"; exon_number "1"; FPKM "5.4501947338"; frac "0.108593"; conf_lo "3.859913"; conf_hi "7.040477"; cov "28.449748";
Chr1	Cufflinks	transcript	17090807	17091338	1	+	.	gene_id "AT1G45165"; transcript_id "AT1G45165.1"; FPKM "0.0000000000"; frac "0.000000"; conf_lo "0.000000"; conf_hi "0.361986"; cov "0.000000"; full_read_support "yes";
Chr1	Cufflinks	exon	17090807	17091338	1	+	.	gene_id "AT1G45165"; transcript_id "AT1G45165.1"; exon_number "1"; FPKM "0.0000000000"; frac "0.000000"; conf_lo "0.000000"; conf_hi "0.361986"; cov "0.000000";
Chr1	Cufflinks	transcript	17095980	17098006	1	-	.	gene_id "AT1G45170"; transcript_id "AT1G45170.2"; FPKM "0.0000000000"; frac "0.000000"; conf_lo "0.000000"; conf_hi "0.179954"; cov "0.000000"; full_read_support "no";
Chr1	Cufflinks	exon	17095980	17096313	1	-	.	gene_id "AT1G45170"; transcript_id "AT1G45170.2"; exon_number "1"; FPKM "0.0000000000"; frac "0.000000"; conf_lo "0.000000"; conf_hi "0.179954"; cov "0.000000";
Chr1	Cufflinks	exon	17097001	17097075	1	-	.	gene_id "AT1G45170"; transcript_id "AT1G45170.2"; exon_number "2"; FPKM "0.0000000000"; frac "0.000000"; conf_lo "0.000000"; conf_hi "0.179954"; cov "0.000000";
Chr1	Cufflinks	exon	17097214	17097360	1	-	.	gene_id "AT1G45170"; transcript_id "AT1G45170.2"; exon_number "3"; FPKM "0.0000000000"; frac "0.000000"; conf_lo "0.000000"; conf_hi "0.179954"; cov "0.000000";
Chr1	Cufflinks	exon	17097710	17098006	1	-	.	gene_id "AT1G45170"; transcript_id "AT1G45170.2"; exon_number "4"; FPKM "0.0000000000"; frac "0.000000"; conf_lo "0.000000"; conf_hi "0.179954"; cov "0.000000";
Chr1	Cufflinks	transcript	17095980	17098006	1000	-	.	gene_id "AT1G45170"; transcript_id "AT1G45170.1"; FPKM "8.8778078885"; frac "1.000000"; conf_lo "7.197266"; conf_hi "10.558350"; cov "46.334426"; full_read_support "yes";
Chr1	Cufflinks	exon	17095980	17096313	1000	-	.	gene_id "AT1G45170"; transcript_id "AT1G45170.1"; exon_number "1"; FPKM "8.8778078885"; frac "1.000000"; conf_lo "7.197266"; conf_hi "10.558350"; cov "46.334426";
Chr1	Cufflinks	exon	17097001	17097360	1000	-	.	gene_id "AT1G45170"; transcript_id "AT1G45170.1"; exon_number "2"; FPKM "8.8778078885"; frac "1.000000"; conf_lo "7.197266"; conf_hi "10.558350"; cov "46.334426";
Chr1	Cufflinks	exon	17097710	17098006	1000	-	.	gene_id "AT1G45170"; transcript_id "AT1G45170.1"; exon_number "3"; FPKM "8.8778078885"; frac "1.000000"; conf_lo "7.197266"; conf_hi "10.558350"; cov "46.334426";
Chr1	Cufflinks	transcript	17098491	17101896	1000	+	.	gene_id "CUFF.3835"; transcript_id "AT1G45180.1"; FPKM "4.1220703992"; frac "1.000000"; conf_lo "3.440091"; conf_hi "4.804050"; cov "21.520874"; full_read_support "yes";
Chr1	Cufflinks	exon	17098491	17098692	1000	+	.	gene_id "CUFF.3835"; transcript_id "AT1G45180.1"; exon_number "1"; FPKM "4.1220703992"; frac "1.000000"; conf_lo "3.440091"; conf_hi "4.804050"; cov "21.520874";
Chr1	Cufflinks	exon	17099258	17100831	1000	+	.	gene_id "CUFF.3835"; transcript_id "AT1G45180.1"; exon_number "2"; FPKM "4.1220703992"; frac "1.000000"; conf_lo "3.440091"; conf_hi "4.804050"; cov "21.520874";
Chr1	Cufflinks	exon	17100977	17101027	1000	+	.	gene_id "CUFF.3835"; transcript_id "AT1G45180.1"; exon_number "3"; FPKM "4.1220703992"; frac "1.000000"; conf_lo "3.440091"; conf_hi "4.804050"; cov "21.520874";
Chr1	Cufflinks	exon	17101109	17101207	1000	+	.	gene_id "CUFF.3835"; transcript_id "AT1G45180.1"; exon_number "4"; FPKM "4.1220703992"; frac "1.000000"; conf_lo "3.440091"; conf_hi "4.804050"; cov "21.520874";
Chr1	Cufflinks	exon	17101276	17101416	1000	+	.	gene_id "CUFF.3835"; transcript_id "AT1G45180.1"; exon_number "5"; FPKM "4.1220703992"; frac "1.000000"; conf_lo "3.440091"; conf_hi "4.804050"; cov "21.520874";
Chr1	Cufflinks	exon	17101534	17101896	1000	+	.	gene_id "CUFF.3835"; transcript_id "AT1G45180.1"; exon_number "6"; FPKM "4.1220703992"; frac "1.000000"; conf_lo "3.440091"; conf_hi "4.804050"; cov "21.520874";
Chr1	Cufflinks	transcript	17104351	17105004	1	+	.	gene_id "AT1G45190"; transcript_id "AT1G45190.1"; FPKM "0.0000000000"; frac "0.000000"; conf_lo "0.000000"; conf_hi "0.000000"; cov "0.000000"; full_read_support "no";
Chr1	Cufflinks	exon	17104351	17105004	1	+	.	gene_id "AT1G45190"; transcript_id "AT1G45190.1"; exon_number "1"; FPKM "0.0000000000"; frac "0.000000"; conf_lo "0.000000"; conf_hi "0.000000"; cov "0.000000";
Chr1	Cufflinks	transcript	17115924	17117759	1000	+	.	gene_id "CUFF.3836"; transcript_id "CUFF.3836.1"; FPKM "0.9811925438"; frac "0.419560"; conf_lo "0.341068"; conf_hi "1.621317"; cov "5.123731"; full_read_support "no";
Chr1	Cufflinks	exon	17115924	17116187	1000	+	.	gene_id "CUFF.3836"; transcript_id "CUFF.3836.1"; exon_number "1"; FPKM "0.9811925438"; frac "0.419560"; conf_lo "0.341068"; conf_hi "1.621317"; cov "5.123731";
Chr1	Cufflinks	exon	17116257	17116320	1000	+	.	gene_id "CUFF.3836"; transcript_id "CUFF.3836.1"; exon_number "2"; FPKM "0.9811925438"; frac "0.419560"; conf_lo "0.341068"; conf_hi "1.621317"; cov "5.123731";
Chr1	Cufflinks	exon	17116403	17116438	1000	+	.	gene_id "CUFF.3836"; transcript_id "CUFF.3836.1"; exon_number "3"; FPKM "0.9811925438"; frac "0.419560"; conf_lo "0.341068"; conf_hi "1.621317"; cov "5.123731";
Chr1	Cufflinks	exon	17116812	17116861	1000	+	.	gene_id "CUFF.3836"; transcript_id "CUFF.3836.1"; exon_number "4"; FPKM "0.9811925438"; frac "0.419560"; conf_lo "0.341068"; conf_hi "1.621317"; cov "5.123731";
Chr1	Cufflinks	exon	17116953	17117028	1000	+	.	gene_id "CUFF.3836"; transcript_id "CUFF.3836.1"; exon_number "5"; FPKM "0.9811925438"; frac "0.419560"; conf_lo "0.341068"; conf_hi "1.621317"; cov "5.123731";
Chr1	Cufflinks	exon	17117106	17117177	1000	+	.	gene_id "CUFF.3836"; transcript_id "CUFF.3836.1"; exon_number "6"; FPKM "0.9811925438"; frac "0.419560"; conf_lo "0.341068"; conf_hi "1.621317"; cov "5.123731";
Chr1	Cufflinks	exon	17117253	17117340	1000	+	.	gene_id "CUFF.3836"; transcript_id "CUFF.3836.1"; exon_number "7"; FPKM "0.9811925438"; frac "0.419560"; conf_lo "0.341068"; conf_hi "1.621317"; cov "5.123731";
Chr1	Cufflinks	exon	17117434	17117759	1000	+	.	gene_id "CUFF.3836"; transcript_id "CUFF.3836.1"; exon_number "8"; FPKM "0.9811925438"; frac "0.419560"; conf_lo "0.341068"; conf_hi "1.621317"; cov "5.123731";
Chr1	Cufflinks	transcript	17115924	17119174	675	+	.	gene_id "CUFF.3836"; transcript_id "CUFF.3836.2"; FPKM "0.6623116577"; frac "0.580440"; conf_lo "0.312718"; conf_hi "1.011906"; cov "3.458553"; full_read_support "no";
Chr1	Cufflinks	exon	17115924	17116187	675	+	.	gene_id "CUFF.3836"; transcript_id "CUFF.3836.2"; exon_number "1"; FPKM "0.6623116577"; frac "0.580440"; conf_lo "0.312718"; conf_hi "1.011906"; cov "3.458553";
Chr1	Cufflinks	exon	17116257	17116320	675	+	.	gene_id "CUFF.3836"; transcript_id "CUFF.3836.2"; exon_number "2"; FPKM "0.6623116577"; frac "0.580440"; conf_lo "0.312718"; conf_hi "1.011906"; cov "3.458553";
Chr1	Cufflinks	exon	17116403	17116438	675	+	.	gene_id "CUFF.3836"; transcript_id "CUFF.3836.2"; exon_number "3"; FPKM "0.6623116577"; frac "0.580440"; conf_lo "0.312718"; conf_hi "1.011906"; cov "3.458553";
Chr1	Cufflinks	exon	17116812	17116861	675	+	.	gene_id "CUFF.3836"; transcript_id "CUFF.3836.2"; exon_number "4"; FPKM "0.6623116577"; frac "0.580440"; conf_lo "0.312718"; conf_hi "1.011906"; cov "3.458553";
Chr1	Cufflinks	exon	17116953	17117028	675	+	.	gene_id "CUFF.3836"; transcript_id "CUFF.3836.2"; exon_number "5"; FPKM "0.6623116577"; frac "0.580440"; conf_lo "0.312718"; conf_hi "1.011906"; cov "3.458553";
Chr1	Cufflinks	exon	17117106	17117177	675	+	.	gene_id "CUFF.3836"; transcript_id "CUFF.3836.2"; exon_number "6"; FPKM "0.6623116577"; frac "0.580440"; conf_lo "0.312718"; conf_hi "1.011906"; cov "3.458553";
Chr1	Cufflinks	exon	17117253	17117340	675	+	.	gene_id "CUFF.3836"; transcript_id "CUFF.3836.2"; exon_number "7"; FPKM "0.6623116577"; frac "0.580440"; conf_lo "0.312718"; conf_hi "1.011906"; cov "3.458553";
Chr1	Cufflinks	exon	17117434	17117686	675	+	.	gene_id "CUFF.3836"; transcript_id "CUFF.3836.2"; exon_number "8"; FPKM "0.6623116577"; frac "0.580440"; conf_lo "0.312718"; conf_hi "1.011906"; cov "3.458553";
Chr1	Cufflinks	exon	17117789	17117904	675	+	.	gene_id "CUFF.3836"; transcript_id "CUFF.3836.2"; exon_number "9"; FPKM "0.6623116577"; frac "0.580440"; conf_lo "0.312718"; conf_hi "1.011906"; cov "3.458553";
Chr1	Cufflinks	exon	17117994	17118217	675	+	.	gene_id "CUFF.3836"; transcript_id "CUFF.3836.2"; exon_number "10"; FPKM "0.6623116577"; frac "0.580440"; conf_lo "0.312718"; conf_hi "1.011906"; cov "3.458553";
Chr1	Cufflinks	exon	17118337	17118350	675	+	.	gene_id "CUFF.3836"; transcript_id "CUFF.3836.2"; exon_number "11"; FPKM "0.6623116577"; frac "0.580440"; conf_lo "0.312718"; conf_hi "1.011906"; cov "3.458553";
Chr1	Cufflinks	exon	17118464	17118551	675	+	.	gene_id "CUFF.3836"; transcript_id "CUFF.3836.2"; exon_number "12"; FPKM "0.6623116577"; frac "0.580440"; conf_lo "0.312718"; conf_hi "1.011906"; cov "3.458553";
Chr1	Cufflinks	exon	17118663	17118759	675	+	.	gene_id "CUFF.3836"; transcript_id "CUFF.3836.2"; exon_number "13"; FPKM "0.6623116577"; frac "0.580440"; conf_lo "0.312718"; conf_hi "1.011906"; cov "3.458553";
Chr1	Cufflinks	exon	17118842	17119174	675	+	.	gene_id "CUFF.3836"; transcript_id "CUFF.3836.2"; exon_number "14"; FPKM "0.6623116577"; frac "0.580440"; conf_lo "0.312718"; conf_hi "1.011906"; cov "3.458553";
Chr1	Cufflinks	transcript	17116044	17119174	1	+	.	gene_id "CUFF.3836"; transcript_id "AT1G45191.1"; FPKM "0.0000000000"; frac "0.000000"; conf_lo "0.000000"; conf_hi "0.077963"; cov "0.000000"; full_read_support "no";
Chr1	Cufflinks	exon	17116044	17116187	1	+	.	gene_id "CUFF.3836"; transcript_id "AT1G45191.1"; exon_number "1"; FPKM "0.0000000000"; frac "0.000000"; conf_lo "0.000000"; conf_hi "0.077963"; cov "0.000000";
Chr1	Cufflinks	exon	17116257	17116320	1	+	.	gene_id "CUFF.3836"; transcript_id "AT1G45191.1"; exon_number "2"; FPKM "0.0000000000"; frac "0.000000"; conf_lo "0.000000"; conf_hi "0.077963"; cov "0.000000";
Chr1	Cufflinks	exon	17116403	17116438	1	+	.	gene_id "CUFF.3836"; transcript_id "AT1G45191.1"; exon_number "3"; FPKM "0.0000000000"; frac "0.000000"; conf_lo "0.000000"; conf_hi "0.077963"; cov "0.000000";
Chr1	Cufflinks	exon	17116812	17116861	1	+	.	gene_id "CUFF.3836"; transcript_id "AT1G45191.1"; exon_number "4"; FPKM "0.0000000000"; frac "0.000000"; conf_lo "0.000000"; conf_hi "0.077963"; cov "0.000000";
Chr1	Cufflinks	exon	17116953	17117028	1	+	.	gene_id "CUFF.3836"; transcript_id "AT1G45191.1"; exon_number "5"; FPKM "0.0000000000"; frac "0.000000"; conf_lo "0.000000"; conf_hi "0.077963"; cov "0.000000";
Chr1	Cufflinks	exon	17117106	17117177	1	+	.	gene_id "CUFF.3836"; transcript_id "AT1G45191.1"; exon_number "6"; FPKM "0.0000000000"; frac "0.000000"; conf_lo "0.000000"; conf_hi "0.077963"; cov "0.000000";
Chr1	Cufflinks	exon	17117253	17117340	1	+	.	gene_id "CUFF.3836"; transcript_id "AT1G45191.1"; exon_number "7"; FPKM "0.0000000000"; frac "0.000000"; conf_lo "0.000000"; conf_hi "0.077963"; cov "0.000000";
Chr1	Cufflinks	exon	17117434	17117686	1	+	.	gene_id "CUFF.3836"; transcript_id "AT1G45191.1"; exon_number "8"; FPKM "0.0000000000"; frac "0.000000"; conf_lo "0.000000"; conf_hi "0.077963"; cov "0.000000";
Chr1	Cufflinks	exon	17117789	17117904	1	+	.	gene_id "CUFF.3836"; transcript_id "AT1G45191.1"; exon_number "9"; FPKM "0.0000000000"; frac "0.000000"; conf_lo "0.000000"; conf_hi "0.077963"; cov "0.000000";
Chr1	Cufflinks	exon	17117994	17118217	1	+	.	gene_id "CUFF.3836"; transcript_id "AT1G45191.1"; exon_number "10"; FPKM "0.0000000000"; frac "0.000000"; conf_lo "0.000000"; conf_hi "0.077963"; cov "0.000000";
Chr1	Cufflinks	exon	17118337	17118411	1	+	.	gene_id "CUFF.3836"; transcript_id "AT1G45191.1"; exon_number "11"; FPKM "0.0000000000"; frac "0.000000"; conf_lo "0.000000"; conf_hi "0.077963"; cov "0.000000";
Chr1	Cufflinks	exon	17118492	17118551	1	+	.	gene_id "CUFF.3836"; transcript_id "AT1G45191.1"; exon_number "12"; FPKM "0.0000000000"; frac "0.000000"; conf_lo "0.000000"; conf_hi "0.077963"; cov "0.000000";
Chr1	Cufflinks	exon	17118663	17118759	1	+	.	gene_id "CUFF.3836"; transcript_id "AT1G45191.1"; exon_number "13"; FPKM "0.0000000000"; frac "0.000000"; conf_lo "0.000000"; conf_hi "0.077963"; cov "0.000000";
Chr1	Cufflinks	exon	17118842	17119174	1	+	.	gene_id "CUFF.3836"; transcript_id "AT1G45191.1"; exon_number "14"; FPKM "0.0000000000"; frac "0.000000"; conf_lo "0.000000"; conf_hi "0.077963"; cov "0.000000";
Chr1	Cufflinks	transcript	17116044	17119174	1	+	.	gene_id "CUFF.3836"; transcript_id "AT1G45191.2"; FPKM "0.0000000000"; frac "0.000000"; conf_lo "0.000000"; conf_hi "0.080759"; cov "0.000000"; full_read_support "no";
Chr1	Cufflinks	exon	17116044	17116187	1	+	.	gene_id "CUFF.3836"; transcript_id "AT1G45191.2"; exon_number "1"; FPKM "0.0000000000"; frac "0.000000"; conf_lo "0.000000"; conf_hi "0.080759"; cov "0.000000";
Chr1	Cufflinks	exon	17116257	17116320	1	+	.	gene_id "CUFF.3836"; transcript_id "AT1G45191.2"; exon_number "2"; FPKM "0.0000000000"; frac "0.000000"; conf_lo "0.000000"; conf_hi "0.080759"; cov "0.000000";
Chr1	Cufflinks	exon	17116812	17116861	1	+	.	gene_id "CUFF.3836"; transcript_id "AT1G45191.2"; exon_number "3"; FPKM "0.0000000000"; frac "0.000000"; conf_lo "0.000000"; conf_hi "0.080759"; cov "0.000000";
Chr1	Cufflinks	exon	17116953	17117028	1	+	.	gene_id "CUFF.3836"; transcript_id "AT1G45191.2"; exon_number "4"; FPKM "0.0000000000"; frac "0.000000"; conf_lo "0.000000"; conf_hi "0.080759"; cov "0.000000";
Chr1	Cufflinks	exon	17117106	17117177	1	+	.	gene_id "CUFF.3836"; transcript_id "AT1G45191.2"; exon_number "5"; FPKM "0.0000000000"; frac "0.000000"; conf_lo "0.000000"; conf_hi "0.080759"; cov "0.000000";
Chr1	Cufflinks	exon	17117253	17117340	1	+	.	gene_id "CUFF.3836"; transcript_id "AT1G45191.2"; exon_number "6"; FPKM "0.0000000000"; frac "0.000000"; conf_lo "0.000000"; conf_hi "0.080759"; cov "0.000000";
Chr1	Cufflinks	exon	17117434	17117686	1	+	.	gene_id "CUFF.3836"; transcript_id "AT1G45191.2"; exon_number "7"; FPKM "0.0000000000"; frac "0.000000"; conf_lo "0.000000"; conf_hi "0.080759"; cov "0.000000";
Chr1	Cufflinks	exon	17117789	17117904	1	+	.	gene_id "CUFF.3836"; transcript_id "AT1G45191.2"; exon_number "8"; FPKM "0.0000000000"; frac "0.000000"; conf_lo "0.000000"; conf_hi "0.080759"; cov "0.000000";
Chr1	Cufflinks	exon	17117994	17118202	1	+	.	gene_id "CUFF.3836"; transcript_id "AT1G45191.2"; exon_number "9"; FPKM "0.0000000000"; frac "0.000000"; conf_lo "0.000000"; conf_hi "0.080759"; cov "0.000000";
Chr1	Cufflinks	exon	17118337	17118411	1	+	.	gene_id "CUFF.3836"; transcript_id "AT1G45191.2"; exon_number "10"; FPKM "0.0000000000"; frac "0.000000"; conf_lo "0.000000"; conf_hi "0.080759"; cov "0.000000";
Chr1	Cufflinks	exon	17118492	17118551	1	+	.	gene_id "CUFF.3836"; transcript_id "AT1G45191.2"; exon_number "11"; FPKM "0.0000000000"; frac "0.000000"; conf_lo "0.000000"; conf_hi "0.080759"; cov "0.000000";
Chr1	Cufflinks	exon	17118663	17118759	1	+	.	gene_id "CUFF.3836"; transcript_id "AT1G45191.2"; exon_number "12"; FPKM "0.0000000000"; frac "0.000000"; conf_lo "0.000000"; conf_hi "0.080759"; cov "0.000000";
Chr1	Cufflinks	exon	17118842	17119174	1	+	.	gene_id "CUFF.3836"; transcript_id "AT1G45191.2"; exon_number "13"; FPKM "0.0000000000"; frac "0.000000"; conf_lo "0.000000"; conf_hi "0.080759"; cov "0.000000";
Chr1	Cufflinks	transcript	17123821	17127572	1	+	.	gene_id "CUFF.3840"; transcript_id "AT1G45201.2"; FPKM "0.0000000000"; frac "0.000000"; conf_lo "0.000000"; conf_hi "0.105158"; cov "0.000000"; full_read_support "yes";
Chr1	Cufflinks	exon	17123821	17124207	1	+	.	gene_id "CUFF.3840"; transcript_id "AT1G45201.2"; exon_number "1"; FPKM "0.0000000000"; frac "0.000000"; conf_lo "0.000000"; conf_hi "0.105158"; cov "0.000000";
Chr1	Cufflinks	exon	17124712	17124905	1	+	.	gene_id "CUFF.3840"; transcript_id "AT1G45201.2"; exon_number "2"; FPKM "0.0000000000"; frac "0.000000"; conf_lo "0.000000"; conf_hi "0.105158"; cov "0.000000";
Chr1	Cufflinks	exon	17125017	17125050	1	+	.	gene_id "CUFF.3840"; transcript_id "AT1G45201.2"; exon_number "3"; FPKM "0.0000000000"; frac "0.000000"; conf_lo "0.000000"; conf_hi "0.105158"; cov "0.000000";
Chr1	Cufflinks	exon	17126777	17126912	1	+	.	gene_id "CUFF.3840"; transcript_id "AT1G45201.2"; exon_number "4"; FPKM "0.0000000000"; frac "0.000000"; conf_lo "0.000000"; conf_hi "0.105158"; cov "0.000000";
Chr1	Cufflinks	exon	17127017	17127572	1	+	.	gene_id "CUFF.3840"; transcript_id "AT1G45201.2"; exon_number "5"; FPKM "0.0000000000"; frac "0.000000"; conf_lo "0.000000"; conf_hi "0.105158"; cov "0.000000";
Chr1	Cufflinks	transcript	17123821	17128651	1000	+	.	gene_id "CUFF.3840"; transcript_id "AT1G45201.1"; FPKM "27.6639250548"; frac "1.000000"; conf_lo "25.280557"; conf_hi "30.047293"; cov "144.355802"; full_read_support "yes";
Chr1	Cufflinks	exon	17123821	17124207	1000	+	.	gene_id "CUFF.3840"; transcript_id "AT1G45201.1"; exon_number "1"; FPKM "27.6639250548"; frac "1.000000"; conf_lo "25.280557"; conf_hi "30.047293"; cov "144.355802";
Chr1	Cufflinks	exon	17124712	17124905	1000	+	.	gene_id "CUFF.3840"; transcript_id "AT1G45201.1"; exon_number "2"; FPKM "27.6639250548"; frac "1.000000"; conf_lo "25.280557"; conf_hi "30.047293"; cov "144.355802";
Chr1	Cufflinks	exon	17125017	17125050	1000	+	.	gene_id "CUFF.3840"; transcript_id "AT1G45201.1"; exon_number "3"; FPKM "27.6639250548"; frac "1.000000"; conf_lo "25.280557"; conf_hi "30.047293"; cov "144.355802";
Chr1	Cufflinks	exon	17126777	17126912	1000	+	.	gene_id "CUFF.3840"; transcript_id "AT1G45201.1"; exon_number "4"; FPKM "27.6639250548"; frac "1.000000"; conf_lo "25.280557"; conf_hi "30.047293"; cov "144.355802";
Chr1	Cufflinks	exon	17127017	17127488	1000	+	.	gene_id "CUFF.3840"; transcript_id "AT1G45201.1"; exon_number "5"; FPKM "27.6639250548"; frac "1.000000"; conf_lo "25.280557"; conf_hi "30.047293"; cov "144.355802";
Chr1	Cufflinks	exon	17128178	17128651	1000	+	.	gene_id "CUFF.3840"; transcript_id "AT1G45201.1"; exon_number "6"; FPKM "27.6639250548"; frac "1.000000"; conf_lo "25.280557"; conf_hi "30.047293"; cov "144.355802";
Chr1	Cufflinks	transcript	17130351	17133548	1	-	.	gene_id "CUFF.3842"; transcript_id "AT1G45207.2"; FPKM "0.0000000000"; frac "0.000000"; conf_lo "0.000000"; conf_hi "0.063626"; cov "0.000000"; full_read_support "no";
Chr1	Cufflinks	exon	17130351	17130924	1	-	.	gene_id "CUFF.3842"; transcript_id "AT1G45207.2"; exon_number "1"; FPKM "0.0000000000"; frac "0.000000"; conf_lo "0.000000"; conf_hi "0.063626"; cov "0.000000";
Chr1	Cufflinks	exon	17131080	17131158	1	-	.	gene_id "CUFF.3842"; transcript_id "AT1G45207.2"; exon_number "2"; FPKM "0.0000000000"; frac "0.000000"; conf_lo "0.000000"; conf_hi "0.063626"; cov "0.000000";
Chr1	Cufflinks	exon	17131333	17131660	1	-	.	gene_id "CUFF.3842"; transcript_id "AT1G45207.2"; exon_number "3"; FPKM "0.0000000000"; frac "0.000000"; conf_lo "0.000000"; conf_hi "0.063626"; cov "0.000000";
Chr1	Cufflinks	exon	17131882	17132523	1	-	.	gene_id "CUFF.3842"; transcript_id "AT1G45207.2"; exon_number "4"; FPKM "0.0000000000"; frac "0.000000"; conf_lo "0.000000"; conf_hi "0.063626"; cov "0.000000";
Chr1	Cufflinks	exon	17132613	17132702	1	-	.	gene_id "CUFF.3842"; transcript_id "AT1G45207.2"; exon_number "5"; FPKM "0.0000000000"; frac "0.000000"; conf_lo "0.000000"; conf_hi "0.063626"; cov "0.000000";
Chr1	Cufflinks	exon	17132836	17132941	1	-	.	gene_id "CUFF.3842"; transcript_id "AT1G45207.2"; exon_number "6"; FPKM "0.0000000000"; frac "0.000000"; conf_lo "0.000000"; conf_hi "0.063626"; cov "0.000000";
Chr1	Cufflinks	exon	17133348	17133548	1	-	.	gene_id "CUFF.3842"; transcript_id "AT1G45207.2"; exon_number "7"; FPKM "0.0000000000"; frac "0.000000"; conf_lo "0.000000"; conf_hi "0.063626"; cov "0.000000";
Chr1	Cufflinks	transcript	17130351	17133618	506	-	.	gene_id "CUFF.3842"; transcript_id "CUFF.3842.2"; FPKM "0.7044227936"; frac "0.211272"; conf_lo "0.306013"; conf_hi "1.102833"; cov "3.673737"; full_read_support "no";
Chr1	Cufflinks	exon	17130351	17130909	506	-	.	gene_id "CUFF.3842"; transcript_id "CUFF.3842.2"; exon_number "1"; FPKM "0.7044227936"; frac "0.211272"; conf_lo "0.306013"; conf_hi "1.102833"; cov "3.673737";
Chr1	Cufflinks	exon	17131080	17131158	506	-	.	gene_id "CUFF.3842"; transcript_id "CUFF.3842.2"; exon_number "2"; FPKM "0.7044227936"; frac "0.211272"; conf_lo "0.306013"; conf_hi "1.102833"; cov "3.673737";
Chr1	Cufflinks	exon	17131333	17131660	506	-	.	gene_id "CUFF.3842"; transcript_id "CUFF.3842.2"; exon_number "3"; FPKM "0.7044227936"; frac "0.211272"; conf_lo "0.306013"; conf_hi "1.102833"; cov "3.673737";
Chr1	Cufflinks	exon	17131882	17132523	506	-	.	gene_id "CUFF.3842"; transcript_id "CUFF.3842.2"; exon_number "4"; FPKM "0.7044227936"; frac "0.211272"; conf_lo "0.306013"; conf_hi "1.102833"; cov "3.673737";
Chr1	Cufflinks	exon	17132613	17132702	506	-	.	gene_id "CUFF.3842"; transcript_id "CUFF.3842.2"; exon_number "5"; FPKM "0.7044227936"; frac "0.211272"; conf_lo "0.306013"; conf_hi "1.102833"; cov "3.673737";
Chr1	Cufflinks	exon	17132836	17132941	506	-	.	gene_id "CUFF.3842"; transcript_id "CUFF.3842.2"; exon_number "6"; FPKM "0.7044227936"; frac "0.211272"; conf_lo "0.306013"; conf_hi "1.102833"; cov "3.673737";
Chr1	Cufflinks	exon	17133348	17133618	506	-	.	gene_id "CUFF.3842"; transcript_id "CUFF.3842.2"; exon_number "7"; FPKM "0.7044227936"; frac "0.211272"; conf_lo "0.306013"; conf_hi "1.102833"; cov "3.673737";
Chr1	Cufflinks	transcript	17130351	17133618	288	-	.	gene_id "CUFF.3842"; transcript_id "CUFF.3842.3"; FPKM "0.4010501405"; frac "0.121124"; conf_lo "0.094470"; conf_hi "0.707630"; cov "2.091574"; full_read_support "no";
Chr1	Cufflinks	exon	17130351	17130924	288	-	.	gene_id "CUFF.3842"; transcript_id "CUFF.3842.3"; exon_number "1"; FPKM "0.4010501405"; frac "0.121124"; conf_lo "0.094470"; conf_hi "0.707630"; cov "2.091574";
Chr1	Cufflinks	exon	17131080	17131158	288	-	.	gene_id "CUFF.3842"; transcript_id "CUFF.3842.3"; exon_number "2"; FPKM "0.4010501405"; frac "0.121124"; conf_lo "0.094470"; conf_hi "0.707630"; cov "2.091574";
Chr1	Cufflinks	exon	17131333	17131660	288	-	.	gene_id "CUFF.3842"; transcript_id "CUFF.3842.3"; exon_number "3"; FPKM "0.4010501405"; frac "0.121124"; conf_lo "0.094470"; conf_hi "0.707630"; cov "2.091574";
Chr1	Cufflinks	exon	17131882	17132523	288	-	.	gene_id "CUFF.3842"; transcript_id "CUFF.3842.3"; exon_number "4"; FPKM "0.4010501405"; frac "0.121124"; conf_lo "0.094470"; conf_hi "0.707630"; cov "2.091574";
Chr1	Cufflinks	exon	17132613	17132699	288	-	.	gene_id "CUFF.3842"; transcript_id "CUFF.3842.3"; exon_number "5"; FPKM "0.4010501405"; frac "0.121124"; conf_lo "0.094470"; conf_hi "0.707630"; cov "2.091574";
Chr1	Cufflinks	exon	17132836	17132942	288	-	.	gene_id "CUFF.3842"; transcript_id "CUFF.3842.3"; exon_number "6"; FPKM "0.4010501405"; frac "0.121124"; conf_lo "0.094470"; conf_hi "0.707630"; cov "2.091574";
Chr1	Cufflinks	exon	17133348	17133618	288	-	.	gene_id "CUFF.3842"; transcript_id "CUFF.3842.3"; exon_number "7"; FPKM "0.4010501405"; frac "0.121124"; conf_lo "0.094470"; conf_hi "0.707630"; cov "2.091574";
Chr1	Cufflinks	transcript	17130351	17133618	549	-	.	gene_id "CUFF.3842"; transcript_id "CUFF.3842.4"; FPKM "0.7644133167"; frac "0.247504"; conf_lo "0.372309"; conf_hi "1.156517"; cov "3.986602"; full_read_support "no";
Chr1	Cufflinks	exon	17130351	17130924	549	-	.	gene_id "CUFF.3842"; transcript_id "CUFF.3842.4"; exon_number "1"; FPKM "0.7644133167"; frac "0.247504"; conf_lo "0.372309"; conf_hi "1.156517"; cov "3.986602";
Chr1	Cufflinks	exon	17131080	17131158	549	-	.	gene_id "CUFF.3842"; transcript_id "CUFF.3842.4"; exon_number "2"; FPKM "0.7644133167"; frac "0.247504"; conf_lo "0.372309"; conf_hi "1.156517"; cov "3.986602";
Chr1	Cufflinks	exon	17131333	17131660	549	-	.	gene_id "CUFF.3842"; transcript_id "CUFF.3842.4"; exon_number "3"; FPKM "0.7644133167"; frac "0.247504"; conf_lo "0.372309"; conf_hi "1.156517"; cov "3.986602";
Chr1	Cufflinks	exon	17131882	17132523	549	-	.	gene_id "CUFF.3842"; transcript_id "CUFF.3842.4"; exon_number "4"; FPKM "0.7644133167"; frac "0.247504"; conf_lo "0.372309"; conf_hi "1.156517"; cov "3.986602";
Chr1	Cufflinks	exon	17132613	17132941	549	-	.	gene_id "CUFF.3842"; transcript_id "CUFF.3842.4"; exon_number "5"; FPKM "0.7644133167"; frac "0.247504"; conf_lo "0.372309"; conf_hi "1.156517"; cov "3.986602";
Chr1	Cufflinks	exon	17133348	17133618	549	-	.	gene_id "CUFF.3842"; transcript_id "CUFF.3842.4"; exon_number "6"; FPKM "0.7644133167"; frac "0.247504"; conf_lo "0.372309"; conf_hi "1.156517"; cov "3.986602";
Chr1	Cufflinks	transcript	17130351	17133618	1000	-	.	gene_id "CUFF.3842"; transcript_id "CUFF.3842.5"; FPKM "1.3917211279"; frac "0.420100"; conf_lo "0.860425"; conf_hi "1.923017"; cov "7.258165"; full_read_support "no";
Chr1	Cufflinks	exon	17130351	17130924	1000	-	.	gene_id "CUFF.3842"; transcript_id "CUFF.3842.5"; exon_number "1"; FPKM "1.3917211279"; frac "0.420100"; conf_lo "0.860425"; conf_hi "1.923017"; cov "7.258165";
Chr1	Cufflinks	exon	17131080	17131158	1000	-	.	gene_id "CUFF.3842"; transcript_id "CUFF.3842.5"; exon_number "2"; FPKM "1.3917211279"; frac "0.420100"; conf_lo "0.860425"; conf_hi "1.923017"; cov "7.258165";
Chr1	Cufflinks	exon	17131333	17131660	1000	-	.	gene_id "CUFF.3842"; transcript_id "CUFF.3842.5"; exon_number "3"; FPKM "1.3917211279"; frac "0.420100"; conf_lo "0.860425"; conf_hi "1.923017"; cov "7.258165";
Chr1	Cufflinks	exon	17131882	17132523	1000	-	.	gene_id "CUFF.3842"; transcript_id "CUFF.3842.5"; exon_number "4"; FPKM "1.3917211279"; frac "0.420100"; conf_lo "0.860425"; conf_hi "1.923017"; cov "7.258165";
Chr1	Cufflinks	exon	17132613	17132699	1000	-	.	gene_id "CUFF.3842"; transcript_id "CUFF.3842.5"; exon_number "5"; FPKM "1.3917211279"; frac "0.420100"; conf_lo "0.860425"; conf_hi "1.923017"; cov "7.258165";
Chr1	Cufflinks	exon	17132836	17132941	1000	-	.	gene_id "CUFF.3842"; transcript_id "CUFF.3842.5"; exon_number "6"; FPKM "1.3917211279"; frac "0.420100"; conf_lo "0.860425"; conf_hi "1.923017"; cov "7.258165";
Chr1	Cufflinks	exon	17133348	17133618	1000	-	.	gene_id "CUFF.3842"; transcript_id "CUFF.3842.5"; exon_number "7"; FPKM "1.3917211279"; frac "0.420100"; conf_lo "0.860425"; conf_hi "1.923017"; cov "7.258165";
Chr1	Cufflinks	transcript	17133024	17133320	1000	-	.	gene_id "CUFF.3843"; transcript_id "CUFF.3843.1"; FPKM "6.8633334732"; frac "1.000000"; conf_lo "2.431765"; conf_hi "11.294901"; cov "35.851496"; full_read_support "yes";
Chr1	Cufflinks	exon	17133024	17133320	1000	-	.	gene_id "CUFF.3843"; transcript_id "CUFF.3843.1"; exon_number "1"; FPKM "6.8633334732"; frac "1.000000"; conf_lo "2.431765"; conf_hi "11.294901"; cov "35.851496";
Chr1	Cufflinks	transcript	17136065	17136392	1	+	.	gene_id "AT1G45211"; transcript_id "AT1G45211.1"; FPKM "0.0000000000"; frac "0.000000"; conf_lo "0.000000"; conf_hi "0.000000"; cov "0.000000"; full_read_support "no";
Chr1	Cufflinks	exon	17136065	17136392	1	+	.	gene_id "AT1G45211"; transcript_id "AT1G45211.1"; exon_number "1"; FPKM "0.0000000000"; frac "0.000000"; conf_lo "0.000000"; conf_hi "0.000000"; cov "0.000000";
Chr1	Cufflinks	transcript	17137703	17138231	1	+	.	gene_id "AT1G45215"; transcript_id "AT1G45215.1"; FPKM "0.0000000000"; frac "0.000000"; conf_lo "0.000000"; conf_hi "0.000000"; cov "0.000000"; full_read_support "no";
Chr1	Cufflinks	exon	17137703	17138231	1	+	.	gene_id "AT1G45215"; transcript_id "AT1G45215.1"; exon_number "1"; FPKM "0.0000000000"; frac "0.000000"; conf_lo "0.000000"; conf_hi "0.000000"; cov "0.000000";
Chr1	Cufflinks	transcript	17139448	17140012	1	+	.	gene_id "AT1G45221"; transcript_id "AT1G45221.1"; FPKM "0.0000000000"; frac "0.000000"; conf_lo "0.000000"; conf_hi "0.000000"; cov "0.000000"; full_read_support "no";
Chr1	Cufflinks	exon	17139448	17140012	1	+	.	gene_id "AT1G45221"; transcript_id "AT1G45221.1"; exon_number "1"; FPKM "0.0000000000"; frac "0.000000"; conf_lo "0.000000"; conf_hi "0.000000"; cov "0.000000";
Chr1	Cufflinks	transcript	17141192	17141771	1	+	.	gene_id "AT1G45223"; transcript_id "AT1G45223.1"; FPKM "0.0000000000"; frac "0.000000"; conf_lo "0.000000"; conf_hi "0.000000"; cov "0.000000"; full_read_support "no";
Chr1	Cufflinks	exon	17141192	17141771	1	+	.	gene_id "AT1G45223"; transcript_id "AT1G45223.1"; exon_number "1"; FPKM "0.0000000000"; frac "0.000000"; conf_lo "0.000000"; conf_hi "0.000000"; cov "0.000000";
Chr1	Cufflinks	transcript	17143007	17143354	1	+	.	gene_id "AT1G45225"; transcript_id "AT1G45225.1"; FPKM "0.0000000000"; frac "0.000000"; conf_lo "0.000000"; conf_hi "0.000000"; cov "0.000000"; full_read_support "no";
Chr1	Cufflinks	exon	17143007	17143354	1	+	.	gene_id "AT1G45225"; transcript_id "AT1G45225.1"; exon_number "1"; FPKM "0.0000000000"; frac "0.000000"; conf_lo "0.000000"; conf_hi "0.000000"; cov "0.000000";
Chr1	Cufflinks	transcript	17144753	17145100	1	+	.	gene_id "AT1G45227"; transcript_id "AT1G45227.1"; FPKM "0.0000000000"; frac "0.000000"; conf_lo "0.000000"; conf_hi "0.000000"; cov "0.000000"; full_read_support "no";
Chr1	Cufflinks	exon	17144753	17145100	1	+	.	gene_id "AT1G45227"; transcript_id "AT1G45227.1"; exon_number "1"; FPKM "0.0000000000"; frac "0.000000"; conf_lo "0.000000"; conf_hi "0.000000"; cov "0.000000";
Chr1	Cufflinks	transcript	17145615	17145902	1	-	.	gene_id "AT1G45256"; transcript_id "AT1G45256.2"; FPKM "0.0000000000"; frac "0.000000"; conf_lo "0.000000"; conf_hi "0.000000"; cov "0.000000"; full_read_support "no";
Chr1	Cufflinks	exon	17145615	17145902	1	-	.	gene_id "AT1G45256"; transcript_id "AT1G45256.2"; exon_number "1"; FPKM "0.0000000000"; frac "0.000000"; conf_lo "0.000000"; conf_hi "0.000000"; cov "0.000000";
Chr1	Cufflinks	transcript	17147058	17147849	1	+	.	gene_id "AT1G45243"; transcript_id "AT1G45243.1"; FPKM "0.0000000000"; frac "0.000000"; conf_lo "0.000000"; conf_hi "0.145029"; cov "0.000000"; full_read_support "no";
Chr1	Cufflinks	exon	17147058	17147849	1	+	.	gene_id "AT1G45243"; transcript_id "AT1G45243.1"; exon_number "1"; FPKM "0.0000000000"; frac "0.000000"; conf_lo "0.000000"; conf_hi "0.145029"; cov "0.000000";
Chr1	Cufflinks	transcript	17147805	17151194	448	-	.	gene_id "CUFF.3844"; transcript_id "CUFF.3844.1"; FPKM "0.4392933271"; frac "0.202923"; conf_lo "0.146644"; conf_hi "0.731942"; cov "2.293576"; full_read_support "yes";
Chr1	Cufflinks	exon	17147805	17148114	448	-	.	gene_id "CUFF.3844"; transcript_id "CUFF.3844.1"; exon_number "1"; FPKM "0.4392933271"; frac "0.202923"; conf_lo "0.146644"; conf_hi "0.731942"; cov "2.293576";
Chr1	Cufflinks	exon	17148380	17148504	448	-	.	gene_id "CUFF.3844"; transcript_id "CUFF.3844.1"; exon_number "2"; FPKM "0.4392933271"; frac "0.202923"; conf_lo "0.146644"; conf_hi "0.731942"; cov "2.293576";
Chr1	Cufflinks	exon	17148595	17148689	448	-	.	gene_id "CUFF.3844"; transcript_id "CUFF.3844.1"; exon_number "3"; FPKM "0.4392933271"; frac "0.202923"; conf_lo "0.146644"; conf_hi "0.731942"; cov "2.293576";
Chr1	Cufflinks	exon	17148760	17148895	448	-	.	gene_id "CUFF.3844"; transcript_id "CUFF.3844.1"; exon_number "4"; FPKM "0.4392933271"; frac "0.202923"; conf_lo "0.146644"; conf_hi "0.731942"; cov "2.293576";
Chr1	Cufflinks	exon	17149047	17149278	448	-	.	gene_id "CUFF.3844"; transcript_id "CUFF.3844.1"; exon_number "5"; FPKM "0.4392933271"; frac "0.202923"; conf_lo "0.146644"; conf_hi "0.731942"; cov "2.293576";
Chr1	Cufflinks	exon	17149370	17149533	448	-	.	gene_id "CUFF.3844"; transcript_id "CUFF.3844.1"; exon_number "6"; FPKM "0.4392933271"; frac "0.202923"; conf_lo "0.146644"; conf_hi "0.731942"; cov "2.293576";
Chr1	Cufflinks	exon	17149979	17150100	448	-	.	gene_id "CUFF.3844"; transcript_id "CUFF.3844.1"; exon_number "7"; FPKM "0.4392933271"; frac "0.202923"; conf_lo "0.146644"; conf_hi "0.731942"; cov "2.293576";
Chr1	Cufflinks	exon	17150212	17150628	448	-	.	gene_id "CUFF.3844"; transcript_id "CUFF.3844.1"; exon_number "8"; FPKM "0.4392933271"; frac "0.202923"; conf_lo "0.146644"; conf_hi "0.731942"; cov "2.293576";
Chr1	Cufflinks	exon	17150703	17150767	448	-	.	gene_id "CUFF.3844"; transcript_id "CUFF.3844.1"; exon_number "9"; FPKM "0.4392933271"; frac "0.202923"; conf_lo "0.146644"; conf_hi "0.731942"; cov "2.293576";
Chr1	Cufflinks	exon	17150867	17150900	448	-	.	gene_id "CUFF.3844"; transcript_id "CUFF.3844.1"; exon_number "10"; FPKM "0.4392933271"; frac "0.202923"; conf_lo "0.146644"; conf_hi "0.731942"; cov "2.293576";
Chr1	Cufflinks	exon	17150978	17151018	448	-	.	gene_id "CUFF.3844"; transcript_id "CUFF.3844.1"; exon_number "11"; FPKM "0.4392933271"; frac "0.202923"; conf_lo "0.146644"; conf_hi "0.731942"; cov "2.293576";
Chr1	Cufflinks	exon	17151103	17151194	448	-	.	gene_id "CUFF.3844"; transcript_id "CUFF.3844.1"; exon_number "12"; FPKM "0.4392933271"; frac "0.202923"; conf_lo "0.146644"; conf_hi "0.731942"; cov "2.293576";
Chr1	Cufflinks	transcript	17147805	17151194	1000	-	.	gene_id "CUFF.3844"; transcript_id "CUFF.3844.2"; FPKM "0.9791964961"; frac "0.482788"; conf_lo "0.563912"; conf_hi "1.394481"; cov "5.112442"; full_read_support "yes";
Chr1	Cufflinks	exon	17147805	17148114	1000	-	.	gene_id "CUFF.3844"; transcript_id "CUFF.3844.2"; exon_number "1"; FPKM "0.9791964961"; frac "0.482788"; conf_lo "0.563912"; conf_hi "1.394481"; cov "5.112442";
Chr1	Cufflinks	exon	17148381	17148504	1000	-	.	gene_id "CUFF.3844"; transcript_id "CUFF.3844.2"; exon_number "2"; FPKM "0.9791964961"; frac "0.482788"; conf_lo "0.563912"; conf_hi "1.394481"; cov "5.112442";
Chr1	Cufflinks	exon	17148595	17148689	1000	-	.	gene_id "CUFF.3844"; transcript_id "CUFF.3844.2"; exon_number "3"; FPKM "0.9791964961"; frac "0.482788"; conf_lo "0.563912"; conf_hi "1.394481"; cov "5.112442";
Chr1	Cufflinks	exon	17148760	17148895	1000	-	.	gene_id "CUFF.3844"; transcript_id "CUFF.3844.2"; exon_number "4"; FPKM "0.9791964961"; frac "0.482788"; conf_lo "0.563912"; conf_hi "1.394481"; cov "5.112442";
Chr1	Cufflinks	exon	17149047	17149278	1000	-	.	gene_id "CUFF.3844"; transcript_id "CUFF.3844.2"; exon_number "5"; FPKM "0.9791964961"; frac "0.482788"; conf_lo "0.563912"; conf_hi "1.394481"; cov "5.112442";
Chr1	Cufflinks	exon	17149370	17149533	1000	-	.	gene_id "CUFF.3844"; transcript_id "CUFF.3844.2"; exon_number "6"; FPKM "0.9791964961"; frac "0.482788"; conf_lo "0.563912"; conf_hi "1.394481"; cov "5.112442";
Chr1	Cufflinks	exon	17149979	17150628	1000	-	.	gene_id "CUFF.3844"; transcript_id "CUFF.3844.2"; exon_number "7"; FPKM "0.9791964961"; frac "0.482788"; conf_lo "0.563912"; conf_hi "1.394481"; cov "5.112442";
Chr1	Cufflinks	exon	17150703	17150767	1000	-	.	gene_id "CUFF.3844"; transcript_id "CUFF.3844.2"; exon_number "8"; FPKM "0.9791964961"; frac "0.482788"; conf_lo "0.563912"; conf_hi "1.394481"; cov "5.112442";
Chr1	Cufflinks	exon	17150867	17150900	1000	-	.	gene_id "CUFF.3844"; transcript_id "CUFF.3844.2"; exon_number "9"; FPKM "0.9791964961"; frac "0.482788"; conf_lo "0.563912"; conf_hi "1.394481"; cov "5.112442";
Chr1	Cufflinks	exon	17150978	17151017	1000	-	.	gene_id "CUFF.3844"; transcript_id "CUFF.3844.2"; exon_number "10"; FPKM "0.9791964961"; frac "0.482788"; conf_lo "0.563912"; conf_hi "1.394481"; cov "5.112442";
Chr1	Cufflinks	exon	17151103	17151194	1000	-	.	gene_id "CUFF.3844"; transcript_id "CUFF.3844.2"; exon_number "11"; FPKM "0.9791964961"; frac "0.482788"; conf_lo "0.563912"; conf_hi "1.394481"; cov "5.112442";
Chr1	Cufflinks	transcript	17147837	17151194	709	-	.	gene_id "CUFF.3844"; transcript_id "AT1G45231.2"; FPKM "0.6949802178"; frac "0.314289"; conf_lo "0.297876"; conf_hi "1.092085"; cov "3.628532"; full_read_support "yes";
Chr1	Cufflinks	exon	17147837	17148114	709	-	.	gene_id "CUFF.3844"; transcript_id "AT1G45231.2"; exon_number "1"; FPKM "0.6949802178"; frac "0.314289"; conf_lo "0.297876"; conf_hi "1.092085"; cov "3.628532";
Chr1	Cufflinks	exon	17148381	17148504	709	-	.	gene_id "CUFF.3844"; transcript_id "AT1G45231.2"; exon_number "2"; FPKM "0.6949802178"; frac "0.314289"; conf_lo "0.297876"; conf_hi "1.092085"; cov "3.628532";
Chr1	Cufflinks	exon	17148595	17148689	709	-	.	gene_id "CUFF.3844"; transcript_id "AT1G45231.2"; exon_number "3"; FPKM "0.6949802178"; frac "0.314289"; conf_lo "0.297876"; conf_hi "1.092085"; cov "3.628532";
Chr1	Cufflinks	exon	17148760	17148895	709	-	.	gene_id "CUFF.3844"; transcript_id "AT1G45231.2"; exon_number "4"; FPKM "0.6949802178"; frac "0.314289"; conf_lo "0.297876"; conf_hi "1.092085"; cov "3.628532";
Chr1	Cufflinks	exon	17149047	17149278	709	-	.	gene_id "CUFF.3844"; transcript_id "AT1G45231.2"; exon_number "5"; FPKM "0.6949802178"; frac "0.314289"; conf_lo "0.297876"; conf_hi "1.092085"; cov "3.628532";
Chr1	Cufflinks	exon	17149370	17149533	709	-	.	gene_id "CUFF.3844"; transcript_id "AT1G45231.2"; exon_number "6"; FPKM "0.6949802178"; frac "0.314289"; conf_lo "0.297876"; conf_hi "1.092085"; cov "3.628532";
Chr1	Cufflinks	exon	17149979	17150100	709	-	.	gene_id "CUFF.3844"; transcript_id "AT1G45231.2"; exon_number "7"; FPKM "0.6949802178"; frac "0.314289"; conf_lo "0.297876"; conf_hi "1.092085"; cov "3.628532";
Chr1	Cufflinks	exon	17150212	17150628	709	-	.	gene_id "CUFF.3844"; transcript_id "AT1G45231.2"; exon_number "8"; FPKM "0.6949802178"; frac "0.314289"; conf_lo "0.297876"; conf_hi "1.092085"; cov "3.628532";
Chr1	Cufflinks	exon	17150703	17150767	709	-	.	gene_id "CUFF.3844"; transcript_id "AT1G45231.2"; exon_number "9"; FPKM "0.6949802178"; frac "0.314289"; conf_lo "0.297876"; conf_hi "1.092085"; cov "3.628532";
Chr1	Cufflinks	exon	17150867	17150900	709	-	.	gene_id "CUFF.3844"; transcript_id "AT1G45231.2"; exon_number "10"; FPKM "0.6949802178"; frac "0.314289"; conf_lo "0.297876"; conf_hi "1.092085"; cov "3.628532";
Chr1	Cufflinks	exon	17150978	17151017	709	-	.	gene_id "CUFF.3844"; transcript_id "AT1G45231.2"; exon_number "11"; FPKM "0.6949802178"; frac "0.314289"; conf_lo "0.297876"; conf_hi "1.092085"; cov "3.628532";
Chr1	Cufflinks	exon	17151103	17151194	709	-	.	gene_id "CUFF.3844"; transcript_id "AT1G45231.2"; exon_number "12"; FPKM "0.6949802178"; frac "0.314289"; conf_lo "0.297876"; conf_hi "1.092085"; cov "3.628532";
Chr1	Cufflinks	transcript	17152878	17154768	217	+	.	gene_id "CUFF.3845"; transcript_id "CUFF.3845.1"; FPKM "0.8678832281"; frac "0.171349"; conf_lo "0.345161"; conf_hi "1.390605"; cov "4.530289"; full_read_support "yes";
Chr1	Cufflinks	exon	17152878	17153438	217	+	.	gene_id "CUFF.3845"; transcript_id "CUFF.3845.1"; exon_number "1"; FPKM "0.8678832281"; frac "0.171349"; conf_lo "0.345161"; conf_hi "1.390605"; cov "4.530289";
Chr1	Cufflinks	exon	17153613	17153949	217	+	.	gene_id "CUFF.3845"; transcript_id "CUFF.3845.1"; exon_number "2"; FPKM "0.8678832281"; frac "0.171349"; conf_lo "0.345161"; conf_hi "1.390605"; cov "4.530289";
Chr1	Cufflinks	exon	17154041	17154333	217	+	.	gene_id "CUFF.3845"; transcript_id "CUFF.3845.1"; exon_number "3"; FPKM "0.8678832281"; frac "0.171349"; conf_lo "0.345161"; conf_hi "1.390605"; cov "4.530289";
Chr1	Cufflinks	exon	17154464	17154768	217	+	.	gene_id "CUFF.3845"; transcript_id "CUFF.3845.1"; exon_number "4"; FPKM "0.8678832281"; frac "0.171349"; conf_lo "0.345161"; conf_hi "1.390605"; cov "4.530289";
Chr1	Cufflinks	transcript	17152934	17154843	1000	+	.	gene_id "CUFF.3845"; transcript_id "AT1G45233.2"; FPKM "3.9915148784"; frac "0.828651"; conf_lo "3.081245"; conf_hi "4.901785"; cov "20.835425"; full_read_support "yes";
Chr1	Cufflinks	exon	17152934	17153438	1000	+	.	gene_id "CUFF.3845"; transcript_id "AT1G45233.2"; exon_number "1"; FPKM "3.9915148784"; frac "0.828651"; conf_lo "3.081245"; conf_hi "4.901785"; cov "20.835425";
Chr1	Cufflinks	exon	17153613	17153949	1000	+	.	gene_id "CUFF.3845"; transcript_id "AT1G45233.2"; exon_number "2"; FPKM "3.9915148784"; frac "0.828651"; conf_lo "3.081245"; conf_hi "4.901785"; cov "20.835425";
Chr1	Cufflinks	exon	17154041	17154333	1000	+	.	gene_id "CUFF.3845"; transcript_id "AT1G45233.2"; exon_number "3"; FPKM "3.9915148784"; frac "0.828651"; conf_lo "3.081245"; conf_hi "4.901785"; cov "20.835425";
Chr1	Cufflinks	exon	17154417	17154843	1000	+	.	gene_id "CUFF.3845"; transcript_id "AT1G45233.2"; exon_number "4"; FPKM "3.9915148784"; frac "0.828651"; conf_lo "3.081245"; conf_hi "4.901785"; cov "20.835425";
Chr1	Cufflinks	transcript	17154921	17164779	172	-	.	gene_id "CUFF.3855"; transcript_id "CUFF.3855.1"; FPKM "0.5163696609"; frac "0.186904"; conf_lo "0.163243"; conf_hi "0.869497"; cov "2.692827"; full_read_support "no";
Chr1	Cufflinks	exon	17154921	17155084	172	-	.	gene_id "CUFF.3855"; transcript_id "CUFF.3855.1"; exon_number "1"; FPKM "0.5163696609"; frac "0.186904"; conf_lo "0.163243"; conf_hi "0.869497"; cov "2.692827";
Chr1	Cufflinks	exon	17155419	17155447	172	-	.	gene_id "CUFF.3855"; transcript_id "CUFF.3855.1"; exon_number "2"; FPKM "0.5163696609"; frac "0.186904"; conf_lo "0.163243"; conf_hi "0.869497"; cov "2.692827";
Chr1	Cufflinks	exon	17155533	17155603	172	-	.	gene_id "CUFF.3855"; transcript_id "CUFF.3855.1"; exon_number "3"; FPKM "0.5163696609"; frac "0.186904"; conf_lo "0.163243"; conf_hi "0.869497"; cov "2.692827";
Chr1	Cufflinks	exon	17158774	17158883	172	-	.	gene_id "CUFF.3855"; transcript_id "CUFF.3855.1"; exon_number "4"; FPKM "0.5163696609"; frac "0.186904"; conf_lo "0.163243"; conf_hi "0.869497"; cov "2.692827";
Chr1	Cufflinks	exon	17159333	17159517	172	-	.	gene_id "CUFF.3855"; transcript_id "CUFF.3855.1"; exon_number "5"; FPKM "0.5163696609"; frac "0.186904"; conf_lo "0.163243"; conf_hi "0.869497"; cov "2.692827";
Chr1	Cufflinks	exon	17160770	17160881	172	-	.	gene_id "CUFF.3855"; transcript_id "CUFF.3855.1"; exon_number "6"; FPKM "0.5163696609"; frac "0.186904"; conf_lo "0.163243"; conf_hi "0.869497"; cov "2.692827";
Chr1	Cufflinks	exon	17162257	17162372	172	-	.	gene_id "CUFF.3855"; transcript_id "CUFF.3855.1"; exon_number "7"; FPKM "0.5163696609"; frac "0.186904"; conf_lo "0.163243"; conf_hi "0.869497"; cov "2.692827";
Chr1	Cufflinks	exon	17162719	17163276	172	-	.	gene_id "CUFF.3855"; transcript_id "CUFF.3855.1"; exon_number "8"; FPKM "0.5163696609"; frac "0.186904"; conf_lo "0.163243"; conf_hi "0.869497"; cov "2.692827";
Chr1	Cufflinks	exon	17163535	17163683	172	-	.	gene_id "CUFF.3855"; transcript_id "CUFF.3855.1"; exon_number "9"; FPKM "0.5163696609"; frac "0.186904"; conf_lo "0.163243"; conf_hi "0.869497"; cov "2.692827";
Chr1	Cufflinks	exon	17163781	17163876	172	-	.	gene_id "CUFF.3855"; transcript_id "CUFF.3855.1"; exon_number "10"; FPKM "0.5163696609"; frac "0.186904"; conf_lo "0.163243"; conf_hi "0.869497"; cov "2.692827";
Chr1	Cufflinks	exon	17164197	17164250	172	-	.	gene_id "CUFF.3855"; transcript_id "CUFF.3855.1"; exon_number "11"; FPKM "0.5163696609"; frac "0.186904"; conf_lo "0.163243"; conf_hi "0.869497"; cov "2.692827";
Chr1	Cufflinks	exon	17164671	17164779	172	-	.	gene_id "CUFF.3855"; transcript_id "CUFF.3855.1"; exon_number "12"; FPKM "0.5163696609"; frac "0.186904"; conf_lo "0.163243"; conf_hi "0.869497"; cov "2.692827";
Chr1	Cufflinks	transcript	17154921	17164323	122	-	.	gene_id "CUFF.3855"; transcript_id "CUFF.3855.2"; FPKM "0.3663107861"; frac "0.153103"; conf_lo "0.107653"; conf_hi "0.624968"; cov "1.910282"; full_read_support "no";
Chr1	Cufflinks	exon	17154921	17155084	122	-	.	gene_id "CUFF.3855"; transcript_id "CUFF.3855.2"; exon_number "1"; FPKM "0.3663107861"; frac "0.153103"; conf_lo "0.107653"; conf_hi "0.624968"; cov "1.910282";
Chr1	Cufflinks	exon	17155419	17155603	122	-	.	gene_id "CUFF.3855"; transcript_id "CUFF.3855.2"; exon_number "2"; FPKM "0.3663107861"; frac "0.153103"; conf_lo "0.107653"; conf_hi "0.624968"; cov "1.910282";
Chr1	Cufflinks	exon	17158774	17158883	122	-	.	gene_id "CUFF.3855"; transcript_id "CUFF.3855.2"; exon_number "3"; FPKM "0.3663107861"; frac "0.153103"; conf_lo "0.107653"; conf_hi "0.624968"; cov "1.910282";
Chr1	Cufflinks	exon	17159333	17159517	122	-	.	gene_id "CUFF.3855"; transcript_id "CUFF.3855.2"; exon_number "4"; FPKM "0.3663107861"; frac "0.153103"; conf_lo "0.107653"; conf_hi "0.624968"; cov "1.910282";
Chr1	Cufflinks	exon	17160770	17160881	122	-	.	gene_id "CUFF.3855"; transcript_id "CUFF.3855.2"; exon_number "5"; FPKM "0.3663107861"; frac "0.153103"; conf_lo "0.107653"; conf_hi "0.624968"; cov "1.910282";
Chr1	Cufflinks	exon	17162257	17162372	122	-	.	gene_id "CUFF.3855"; transcript_id "CUFF.3855.2"; exon_number "6"; FPKM "0.3663107861"; frac "0.153103"; conf_lo "0.107653"; conf_hi "0.624968"; cov "1.910282";
Chr1	Cufflinks	exon	17162719	17163276	122	-	.	gene_id "CUFF.3855"; transcript_id "CUFF.3855.2"; exon_number "7"; FPKM "0.3663107861"; frac "0.153103"; conf_lo "0.107653"; conf_hi "0.624968"; cov "1.910282";
Chr1	Cufflinks	exon	17163346	17163683	122	-	.	gene_id "CUFF.3855"; transcript_id "CUFF.3855.2"; exon_number "8"; FPKM "0.3663107861"; frac "0.153103"; conf_lo "0.107653"; conf_hi "0.624968"; cov "1.910282";
Chr1	Cufflinks	exon	17163781	17163876	122	-	.	gene_id "CUFF.3855"; transcript_id "CUFF.3855.2"; exon_number "9"; FPKM "0.3663107861"; frac "0.153103"; conf_lo "0.107653"; conf_hi "0.624968"; cov "1.910282";
Chr1	Cufflinks	exon	17164197	17164323	122	-	.	gene_id "CUFF.3855"; transcript_id "CUFF.3855.2"; exon_number "10"; FPKM "0.3663107861"; frac "0.153103"; conf_lo "0.107653"; conf_hi "0.624968"; cov "1.910282";
Chr1	Cufflinks	transcript	17154921	17159397	1	-	.	gene_id "CUFF.3855"; transcript_id "AT1G45229.1"; FPKM "0.0000000000"; frac "0.000000"; conf_lo "0.000000"; conf_hi "0.261646"; cov "0.000000"; full_read_support "no";
Chr1	Cufflinks	exon	17154921	17155084	1	-	.	gene_id "CUFF.3855"; transcript_id "AT1G45229.1"; exon_number "1"; FPKM "0.0000000000"; frac "0.000000"; conf_lo "0.000000"; conf_hi "0.261646"; cov "0.000000";
Chr1	Cufflinks	exon	17155419	17155447	1	-	.	gene_id "CUFF.3855"; transcript_id "AT1G45229.1"; exon_number "2"; FPKM "0.0000000000"; frac "0.000000"; conf_lo "0.000000"; conf_hi "0.261646"; cov "0.000000";
Chr1	Cufflinks	exon	17155533	17155603	1	-	.	gene_id "CUFF.3855"; transcript_id "AT1G45229.1"; exon_number "3"; FPKM "0.0000000000"; frac "0.000000"; conf_lo "0.000000"; conf_hi "0.261646"; cov "0.000000";
Chr1	Cufflinks	exon	17158774	17158883	1	-	.	gene_id "CUFF.3855"; transcript_id "AT1G45229.1"; exon_number "4"; FPKM "0.0000000000"; frac "0.000000"; conf_lo "0.000000"; conf_hi "0.261646"; cov "0.000000";
Chr1	Cufflinks	exon	17159333	17159397	1	-	.	gene_id "CUFF.3855"; transcript_id "AT1G45229.1"; exon_number "5"; FPKM "0.0000000000"; frac "0.000000"; conf_lo "0.000000"; conf_hi "0.261646"; cov "0.000000";
Chr1	Cufflinks	transcript	17158955	17164779	314	-	.	gene_id "CUFF.3855"; transcript_id "CUFF.3855.4"; FPKM "0.9404374252"; frac "0.365404"; conf_lo "0.528919"; conf_hi "1.351956"; cov "4.904307"; full_read_support "no";
Chr1	Cufflinks	exon	17158955	17159517	314	-	.	gene_id "CUFF.3855"; transcript_id "CUFF.3855.4"; exon_number "1"; FPKM "0.9404374252"; frac "0.365404"; conf_lo "0.528919"; conf_hi "1.351956"; cov "4.904307";
Chr1	Cufflinks	exon	17160770	17160881	314	-	.	gene_id "CUFF.3855"; transcript_id "CUFF.3855.4"; exon_number "2"; FPKM "0.9404374252"; frac "0.365404"; conf_lo "0.528919"; conf_hi "1.351956"; cov "4.904307";
Chr1	Cufflinks	exon	17162257	17162372	314	-	.	gene_id "CUFF.3855"; transcript_id "CUFF.3855.4"; exon_number "3"; FPKM "0.9404374252"; frac "0.365404"; conf_lo "0.528919"; conf_hi "1.351956"; cov "4.904307";
Chr1	Cufflinks	exon	17162719	17163276	314	-	.	gene_id "CUFF.3855"; transcript_id "CUFF.3855.4"; exon_number "4"; FPKM "0.9404374252"; frac "0.365404"; conf_lo "0.528919"; conf_hi "1.351956"; cov "4.904307";
Chr1	Cufflinks	exon	17163346	17163399	314	-	.	gene_id "CUFF.3855"; transcript_id "CUFF.3855.4"; exon_number "5"; FPKM "0.9404374252"; frac "0.365404"; conf_lo "0.528919"; conf_hi "1.351956"; cov "4.904307";
Chr1	Cufflinks	exon	17163535	17163683	314	-	.	gene_id "CUFF.3855"; transcript_id "CUFF.3855.4"; exon_number "6"; FPKM "0.9404374252"; frac "0.365404"; conf_lo "0.528919"; conf_hi "1.351956"; cov "4.904307";
Chr1	Cufflinks	exon	17163781	17163876	314	-	.	gene_id "CUFF.3855"; transcript_id "CUFF.3855.4"; exon_number "7"; FPKM "0.9404374252"; frac "0.365404"; conf_lo "0.528919"; conf_hi "1.351956"; cov "4.904307";
Chr1	Cufflinks	exon	17164197	17164250	314	-	.	gene_id "CUFF.3855"; transcript_id "CUFF.3855.4"; exon_number "8"; FPKM "0.9404374252"; frac "0.365404"; conf_lo "0.528919"; conf_hi "1.351956"; cov "4.904307";
Chr1	Cufflinks	exon	17164616	17164779	314	-	.	gene_id "CUFF.3855"; transcript_id "CUFF.3855.4"; exon_number "9"; FPKM "0.9404374252"; frac "0.365404"; conf_lo "0.528919"; conf_hi "1.351956"; cov "4.904307";
Chr1	Cufflinks	transcript	17162963	17164779	1	-	.	gene_id "CUFF.3855"; transcript_id "AT1G45248.5"; FPKM "0.0000000000"; frac "0.000000"; conf_lo "0.000000"; conf_hi "0.197260"; cov "0.000000"; full_read_support "no";
Chr1	Cufflinks	exon	17162963	17163276	1	-	.	gene_id "CUFF.3855"; transcript_id "AT1G45248.5"; exon_number "1"; FPKM "0.0000000000"; frac "0.000000"; conf_lo "0.000000"; conf_hi "0.197260"; cov "0.000000";
Chr1	Cufflinks	exon	17163346	17163420	1	-	.	gene_id "CUFF.3855"; transcript_id "AT1G45248.5"; exon_number "2"; FPKM "0.0000000000"; frac "0.000000"; conf_lo "0.000000"; conf_hi "0.197260"; cov "0.000000";
Chr1	Cufflinks	exon	17163535	17163683	1	-	.	gene_id "CUFF.3855"; transcript_id "AT1G45248.5"; exon_number "3"; FPKM "0.0000000000"; frac "0.000000"; conf_lo "0.000000"; conf_hi "0.197260"; cov "0.000000";
Chr1	Cufflinks	exon	17163781	17163876	1	-	.	gene_id "CUFF.3855"; transcript_id "AT1G45248.5"; exon_number "4"; FPKM "0.0000000000"; frac "0.000000"; conf_lo "0.000000"; conf_hi "0.197260"; cov "0.000000";
Chr1	Cufflinks	exon	17164197	17164250	1	-	.	gene_id "CUFF.3855"; transcript_id "AT1G45248.5"; exon_number "5"; FPKM "0.0000000000"; frac "0.000000"; conf_lo "0.000000"; conf_hi "0.197260"; cov "0.000000";
Chr1	Cufflinks	exon	17164671	17164779	1	-	.	gene_id "CUFF.3855"; transcript_id "AT1G45248.5"; exon_number "6"; FPKM "0.0000000000"; frac "0.000000"; conf_lo "0.000000"; conf_hi "0.197260"; cov "0.000000";
Chr1	Cufflinks	transcript	17162963	17164779	1	-	.	gene_id "CUFF.3855"; transcript_id "AT1G45248.2"; FPKM "0.0000000000"; frac "0.000000"; conf_lo "0.000000"; conf_hi "0.204640"; cov "0.000000"; full_read_support "yes";
Chr1	Cufflinks	exon	17162963	17163276	1	-	.	gene_id "CUFF.3855"; transcript_id "AT1G45248.2"; exon_number "1"; FPKM "0.0000000000"; frac "0.000000"; conf_lo "0.000000"; conf_hi "0.204640"; cov "0.000000";
Chr1	Cufflinks	exon	17163346	17163399	1	-	.	gene_id "CUFF.3855"; transcript_id "AT1G45248.2"; exon_number "2"; FPKM "0.0000000000"; frac "0.000000"; conf_lo "0.000000"; conf_hi "0.204640"; cov "0.000000";
Chr1	Cufflinks	exon	17163535	17163683	1	-	.	gene_id "CUFF.3855"; transcript_id "AT1G45248.2"; exon_number "3"; FPKM "0.0000000000"; frac "0.000000"; conf_lo "0.000000"; conf_hi "0.204640"; cov "0.000000";
Chr1	Cufflinks	exon	17163781	17163876	1	-	.	gene_id "CUFF.3855"; transcript_id "AT1G45248.2"; exon_number "4"; FPKM "0.0000000000"; frac "0.000000"; conf_lo "0.000000"; conf_hi "0.204640"; cov "0.000000";
Chr1	Cufflinks	exon	17164197	17164250	1	-	.	gene_id "CUFF.3855"; transcript_id "AT1G45248.2"; exon_number "5"; FPKM "0.0000000000"; frac "0.000000"; conf_lo "0.000000"; conf_hi "0.204640"; cov "0.000000";
Chr1	Cufflinks	exon	17164671	17164779	1	-	.	gene_id "CUFF.3855"; transcript_id "AT1G45248.2"; exon_number "6"; FPKM "0.0000000000"; frac "0.000000"; conf_lo "0.000000"; conf_hi "0.204640"; cov "0.000000";
Chr1	Cufflinks	transcript	17162963	17164779	1	-	.	gene_id "CUFF.3855"; transcript_id "AT1G45248.1"; FPKM "0.0000000000"; frac "0.000000"; conf_lo "0.000000"; conf_hi "0.186377"; cov "0.000000"; full_read_support "no";
Chr1	Cufflinks	exon	17162963	17163276	1	-	.	gene_id "CUFF.3855"; transcript_id "AT1G45248.1"; exon_number "1"; FPKM "0.0000000000"; frac "0.000000"; conf_lo "0.000000"; conf_hi "0.186377"; cov "0.000000";
Chr1	Cufflinks	exon	17163346	17163399	1	-	.	gene_id "CUFF.3855"; transcript_id "AT1G45248.1"; exon_number "2"; FPKM "0.0000000000"; frac "0.000000"; conf_lo "0.000000"; conf_hi "0.186377"; cov "0.000000";
Chr1	Cufflinks	exon	17163535	17163683	1	-	.	gene_id "CUFF.3855"; transcript_id "AT1G45248.1"; exon_number "3"; FPKM "0.0000000000"; frac "0.000000"; conf_lo "0.000000"; conf_hi "0.186377"; cov "0.000000";
Chr1	Cufflinks	exon	17163781	17163876	1	-	.	gene_id "CUFF.3855"; transcript_id "AT1G45248.1"; exon_number "4"; FPKM "0.0000000000"; frac "0.000000"; conf_lo "0.000000"; conf_hi "0.186377"; cov "0.000000";
Chr1	Cufflinks	exon	17164197	17164250	1	-	.	gene_id "CUFF.3855"; transcript_id "AT1G45248.1"; exon_number "5"; FPKM "0.0000000000"; frac "0.000000"; conf_lo "0.000000"; conf_hi "0.186377"; cov "0.000000";
Chr1	Cufflinks	exon	17164616	17164779	1	-	.	gene_id "CUFF.3855"; transcript_id "AT1G45248.1"; exon_number "6"; FPKM "0.0000000000"; frac "0.000000"; conf_lo "0.000000"; conf_hi "0.186377"; cov "0.000000";
Chr1	Cufflinks	transcript	17162963	17164323	1	-	.	gene_id "CUFF.3855"; transcript_id "AT1G45248.3"; FPKM "0.0000000000"; frac "0.000000"; conf_lo "0.000000"; conf_hi "0.218665"; cov "0.000000"; full_read_support "yes";
Chr1	Cufflinks	exon	17162963	17163276	1	-	.	gene_id "CUFF.3855"; transcript_id "AT1G45248.3"; exon_number "1"; FPKM "0.0000000000"; frac "0.000000"; conf_lo "0.000000"; conf_hi "0.218665"; cov "0.000000";
Chr1	Cufflinks	exon	17163346	17163399	1	-	.	gene_id "CUFF.3855"; transcript_id "AT1G45248.3"; exon_number "2"; FPKM "0.0000000000"; frac "0.000000"; conf_lo "0.000000"; conf_hi "0.218665"; cov "0.000000";
Chr1	Cufflinks	exon	17163535	17163683	1	-	.	gene_id "CUFF.3855"; transcript_id "AT1G45248.3"; exon_number "3"; FPKM "0.0000000000"; frac "0.000000"; conf_lo "0.000000"; conf_hi "0.218665"; cov "0.000000";
Chr1	Cufflinks	exon	17163781	17163876	1	-	.	gene_id "CUFF.3855"; transcript_id "AT1G45248.3"; exon_number "4"; FPKM "0.0000000000"; frac "0.000000"; conf_lo "0.000000"; conf_hi "0.218665"; cov "0.000000";
Chr1	Cufflinks	exon	17164197	17164323	1	-	.	gene_id "CUFF.3855"; transcript_id "AT1G45248.3"; exon_number "5"; FPKM "0.0000000000"; frac "0.000000"; conf_lo "0.000000"; conf_hi "0.218665"; cov "0.000000";
Chr1	Cufflinks	transcript	17163240	17164779	1000	-	.	gene_id "CUFF.3855"; transcript_id "AT1G45248.4"; FPKM "2.9859363262"; frac "0.161871"; conf_lo "1.033971"; conf_hi "4.937901"; cov "15.571423"; full_read_support "yes";
Chr1	Cufflinks	exon	17163240	17163276	1000	-	.	gene_id "CUFF.3855"; transcript_id "AT1G45248.4"; exon_number "1"; FPKM "2.9859363262"; frac "0.161871"; conf_lo "1.033971"; conf_hi "4.937901"; cov "15.571423";
Chr1	Cufflinks	exon	17163535	17163683	1000	-	.	gene_id "CUFF.3855"; transcript_id "AT1G45248.4"; exon_number "2"; FPKM "2.9859363262"; frac "0.161871"; conf_lo "1.033971"; conf_hi "4.937901"; cov "15.571423";
Chr1	Cufflinks	exon	17163781	17163876	1000	-	.	gene_id "CUFF.3855"; transcript_id "AT1G45248.4"; exon_number "3"; FPKM "2.9859363262"; frac "0.161871"; conf_lo "1.033971"; conf_hi "4.937901"; cov "15.571423";
Chr1	Cufflinks	exon	17164197	17164250	1000	-	.	gene_id "CUFF.3855"; transcript_id "AT1G45248.4"; exon_number "4"; FPKM "2.9859363262"; frac "0.161871"; conf_lo "1.033971"; conf_hi "4.937901"; cov "15.571423";
Chr1	Cufflinks	exon	17164671	17164779	1000	-	.	gene_id "CUFF.3855"; transcript_id "AT1G45248.4"; exon_number "5"; FPKM "2.9859363262"; frac "0.161871"; conf_lo "1.033971"; conf_hi "4.937901"; cov "15.571423";
Chr1	Cufflinks	transcript	17158979	17159050	1	+	.	gene_id "AT1G45240"; transcript_id "AT1G45240.1"; FPKM "0.0000000000"; frac "0.000000"; conf_lo "0.000000"; conf_hi "1.595315"; cov "0.000000"; full_read_support "no";
Chr1	Cufflinks	exon	17158979	17159050	1	+	.	gene_id "AT1G45240"; transcript_id "AT1G45240.1"; exon_number "1"; FPKM "0.0000000000"; frac "0.000000"; conf_lo "0.000000"; conf_hi "1.595315"; cov "0.000000";
Chr1	Cufflinks	transcript	17155684	17157142	1000	-	.	gene_id "CUFF.3856"; transcript_id "CUFF.3856.1"; FPKM "1.3846765961"; frac "1.000000"; conf_lo "0.870706"; conf_hi "1.898647"; cov "7.229820"; full_read_support "yes";
Chr1	Cufflinks	exon	17155684	17157142	1000	-	.	gene_id "CUFF.3856"; transcript_id "CUFF.3856.1"; exon_number "1"; FPKM "1.3846765961"; frac "1.000000"; conf_lo "0.870706"; conf_hi "1.898647"; cov "7.229820";
Chr1	Cufflinks	transcript	17156607	17156678	1	+	.	gene_id "AT1G45234"; transcript_id "AT1G45234.1"; FPKM "0.0000000000"; frac "0.000000"; conf_lo "0.000000"; conf_hi "1.595315"; cov "0.000000"; full_read_support "no";
Chr1	Cufflinks	exon	17156607	17156678	1	+	.	gene_id "AT1G45234"; transcript_id "AT1G45234.1"; exon_number "1"; FPKM "0.0000000000"; frac "0.000000"; conf_lo "0.000000"; conf_hi "1.595315"; cov "0.000000";
Chr1	Cufflinks	transcript	17157360	17157431	1	+	.	gene_id "AT1G45236"; transcript_id "AT1G45236.1"; FPKM "0.0000000000"; frac "0.000000"; conf_lo "0.000000"; conf_hi "0.000000"; cov "0.000000"; full_read_support "no";
Chr1	Cufflinks	exon	17157360	17157431	1	+	.	gene_id "AT1G45236"; transcript_id "AT1G45236.1"; exon_number "1"; FPKM "0.0000000000"; frac "0.000000"; conf_lo "0.000000"; conf_hi "0.000000"; cov "0.000000";
Chr1	Cufflinks	transcript	17157931	17158711	1000	-	.	gene_id "CUFF.3858"; transcript_id "CUFF.3858.1"; FPKM "1.2170001331"; frac "1.000000"; conf_lo "0.485674"; conf_hi "1.948326"; cov "6.357155"; full_read_support "yes";
Chr1	Cufflinks	exon	17157931	17158711	1000	-	.	gene_id "CUFF.3858"; transcript_id "CUFF.3858.1"; exon_number "1"; FPKM "1.2170001331"; frac "1.000000"; conf_lo "0.485674"; conf_hi "1.948326"; cov "6.357155";
Chr1	Cufflinks	transcript	17158531	17158602	1	+	.	gene_id "AT1G45238"; transcript_id "AT1G45238.1"; FPKM "0.0000000000"; frac "0.000000"; conf_lo "0.000000"; conf_hi "1.595315"; cov "0.000000"; full_read_support "no";
Chr1	Cufflinks	exon	17158531	17158602	1	+	.	gene_id "AT1G45238"; transcript_id "AT1G45238.1"; exon_number "1"; FPKM "0.0000000000"; frac "0.000000"; conf_lo "0.000000"; conf_hi "1.595315"; cov "0.000000";
Chr1	Cufflinks	transcript	17160528	17160599	1	+	.	gene_id "AT1G45242"; transcript_id "AT1G45242.1"; FPKM "0.0000000000"; frac "0.000000"; conf_lo "0.000000"; conf_hi "0.000000"; cov "0.000000"; full_read_support "no";
Chr1	Cufflinks	exon	17160528	17160599	1	+	.	gene_id "AT1G45242"; transcript_id "AT1G45242.1"; exon_number "1"; FPKM "0.0000000000"; frac "0.000000"; conf_lo "0.000000"; conf_hi "0.000000"; cov "0.000000";
Chr1	Cufflinks	transcript	17160969	17161040	1	+	.	gene_id "AT1G45244"; transcript_id "AT1G45244.1"; FPKM "0.0000000000"; frac "0.000000"; conf_lo "0.000000"; conf_hi "0.000000"; cov "0.000000"; full_read_support "no";
Chr1	Cufflinks	exon	17160969	17161040	1	+	.	gene_id "AT1G45244"; transcript_id "AT1G45244.1"; exon_number "1"; FPKM "0.0000000000"; frac "0.000000"; conf_lo "0.000000"; conf_hi "0.000000"; cov "0.000000";
Chr1	Cufflinks	transcript	17162022	17162093	1	+	.	gene_id "AT1G45246"; transcript_id "AT1G45246.1"; FPKM "0.0000000000"; frac "0.000000"; conf_lo "0.000000"; conf_hi "0.000000"; cov "0.000000"; full_read_support "no";
Chr1	Cufflinks	exon	17162022	17162093	1	+	.	gene_id "AT1G45246"; transcript_id "AT1G45246.1"; exon_number "1"; FPKM "0.0000000000"; frac "0.000000"; conf_lo "0.000000"; conf_hi "0.000000"; cov "0.000000";
Chr1	Cufflinks	transcript	17165127	17167866	1000	-	.	gene_id "AT1G45249"; transcript_id "AT1G45249.1"; FPKM "3.9749212493"; frac "1.000000"; conf_lo "3.156929"; conf_hi "4.792913"; cov "20.749802"; full_read_support "yes";
Chr1	Cufflinks	exon	17165127	17165494	1000	-	.	gene_id "AT1G45249"; transcript_id "AT1G45249.1"; exon_number "1"; FPKM "3.9749212493"; frac "1.000000"; conf_lo "3.156929"; conf_hi "4.792913"; cov "20.749802";
Chr1	Cufflinks	exon	17165601	17165630	1000	-	.	gene_id "AT1G45249"; transcript_id "AT1G45249.1"; exon_number "2"; FPKM "3.9749212493"; frac "1.000000"; conf_lo "3.156929"; conf_hi "4.792913"; cov "20.749802";
Chr1	Cufflinks	exon	17165711	17165782	1000	-	.	gene_id "AT1G45249"; transcript_id "AT1G45249.1"; exon_number "3"; FPKM "3.9749212493"; frac "1.000000"; conf_lo "3.156929"; conf_hi "4.792913"; cov "20.749802";
Chr1	Cufflinks	exon	17166342	17167451	1000	-	.	gene_id "AT1G45249"; transcript_id "AT1G45249.1"; exon_number "4"; FPKM "3.9749212493"; frac "1.000000"; conf_lo "3.156929"; conf_hi "4.792913"; cov "20.749802";
Chr1	Cufflinks	exon	17167773	17167866	1000	-	.	gene_id "AT1G45249"; transcript_id "AT1G45249.1"; exon_number "5"; FPKM "3.9749212493"; frac "1.000000"; conf_lo "3.156929"; conf_hi "4.792913"; cov "20.749802";
Chr1	Cufflinks	transcript	17165178	17167907	1	-	.	gene_id "AT1G45249"; transcript_id "AT1G45249.3"; FPKM "0.0000000000"; frac "0.000000"; conf_lo "0.000000"; conf_hi "0.077490"; cov "0.000000"; full_read_support "no";
Chr1	Cufflinks	exon	17165178	17165494	1	-	.	gene_id "AT1G45249"; transcript_id "AT1G45249.3"; exon_number "1"; FPKM "0.0000000000"; frac "0.000000"; conf_lo "0.000000"; conf_hi "0.077490"; cov "0.000000";
Chr1	Cufflinks	exon	17165601	17165630	1	-	.	gene_id "AT1G45249"; transcript_id "AT1G45249.3"; exon_number "2"; FPKM "0.0000000000"; frac "0.000000"; conf_lo "0.000000"; conf_hi "0.077490"; cov "0.000000";
Chr1	Cufflinks	exon	17165711	17165782	1	-	.	gene_id "AT1G45249"; transcript_id "AT1G45249.3"; exon_number "3"; FPKM "0.0000000000"; frac "0.000000"; conf_lo "0.000000"; conf_hi "0.077490"; cov "0.000000";
Chr1	Cufflinks	exon	17166037	17166069	1	-	.	gene_id "AT1G45249"; transcript_id "AT1G45249.3"; exon_number "4"; FPKM "0.0000000000"; frac "0.000000"; conf_lo "0.000000"; conf_hi "0.077490"; cov "0.000000";
Chr1	Cufflinks	exon	17166342	17167451	1	-	.	gene_id "AT1G45249"; transcript_id "AT1G45249.3"; exon_number "5"; FPKM "0.0000000000"; frac "0.000000"; conf_lo "0.000000"; conf_hi "0.077490"; cov "0.000000";
Chr1	Cufflinks	exon	17167773	17167907	1	-	.	gene_id "AT1G45249"; transcript_id "AT1G45249.3"; exon_number "6"; FPKM "0.0000000000"; frac "0.000000"; conf_lo "0.000000"; conf_hi "0.077490"; cov "0.000000";
Chr1	Cufflinks	transcript	17166135	17167855	1	-	.	gene_id "AT1G45249"; transcript_id "AT1G45249.2"; FPKM "0.0000000000"; frac "0.000000"; conf_lo "0.000000"; conf_hi "0.096907"; cov "0.000000"; full_read_support "yes";
Chr1	Cufflinks	exon	17166135	17167451	1	-	.	gene_id "AT1G45249"; transcript_id "AT1G45249.2"; exon_number "1"; FPKM "0.0000000000"; frac "0.000000"; conf_lo "0.000000"; conf_hi "0.096907"; cov "0.000000";
Chr1	Cufflinks	exon	17167773	17167855	1	-	.	gene_id "AT1G45249"; transcript_id "AT1G45249.2"; exon_number "2"; FPKM "0.0000000000"; frac "0.000000"; conf_lo "0.000000"; conf_hi "0.096907"; cov "0.000000";
Chr1	Cufflinks	transcript	17169537	17171472	1000	-	.	gene_id "AT1G45230"; transcript_id "AT1G45230.1"; FPKM "21.8995050623"; frac "1.000000"; conf_lo "19.312034"; conf_hi "24.486976"; cov "114.276908"; full_read_support "yes";
Chr1	Cufflinks	exon	17169537	17170050	1000	-	.	gene_id "AT1G45230"; transcript_id "AT1G45230.1"; exon_number "1"; FPKM "21.8995050623"; frac "1.000000"; conf_lo "19.312034"; conf_hi "24.486976"; cov "114.276908";
Chr1	Cufflinks	exon	17170341	17170455	1000	-	.	gene_id "AT1G45230"; transcript_id "AT1G45230.1"; exon_number "2"; FPKM "21.8995050623"; frac "1.000000"; conf_lo "19.312034"; conf_hi "24.486976"; cov "114.276908";
Chr1	Cufflinks	exon	17171014	17171472	1000	-	.	gene_id "AT1G45230"; transcript_id "AT1G45230.1"; exon_number "3"; FPKM "21.8995050623"; frac "1.000000"; conf_lo "19.312034"; conf_hi "24.486976"; cov "114.276908";
Chr1	Cufflinks	transcript	17169539	17171461	1	-	.	gene_id "AT1G45230"; transcript_id "AT1G45230.2"; FPKM "0.0000000000"; frac "0.000000"; conf_lo "0.000000"; conf_hi "0.133516"; cov "0.000000"; full_read_support "no";
Chr1	Cufflinks	exon	17169539	17170046	1	-	.	gene_id "AT1G45230"; transcript_id "AT1G45230.2"; exon_number "1"; FPKM "0.0000000000"; frac "0.000000"; conf_lo "0.000000"; conf_hi "0.133516"; cov "0.000000";
Chr1	Cufflinks	exon	17170337	17170455	1	-	.	gene_id "AT1G45230"; transcript_id "AT1G45230.2"; exon_number "2"; FPKM "0.0000000000"; frac "0.000000"; conf_lo "0.000000"; conf_hi "0.133516"; cov "0.000000";
Chr1	Cufflinks	exon	17171014	17171461	1	-	.	gene_id "AT1G45230"; transcript_id "AT1G45230.2"; exon_number "3"; FPKM "0.0000000000"; frac "0.000000"; conf_lo "0.000000"; conf_hi "0.133516"; cov "0.000000";
Chr1	Cufflinks	transcript	17172217	17177046	215	-	.	gene_id "CUFF.3862"; transcript_id "CUFF.3862.1"; FPKM "1.8068559918"; frac "0.194555"; conf_lo "1.292994"; conf_hi "2.320718"; cov "9.433525"; full_read_support "yes";
Chr1	Cufflinks	exon	17172217	17172665	215	-	.	gene_id "CUFF.3862"; transcript_id "CUFF.3862.1"; exon_number "1"; FPKM "1.8068559918"; frac "0.194555"; conf_lo "1.292994"; conf_hi "2.320718"; cov "9.433525";
Chr1	Cufflinks	exon	17172743	17172803	215	-	.	gene_id "CUFF.3862"; transcript_id "CUFF.3862.1"; exon_number "2"; FPKM "1.8068559918"; frac "0.194555"; conf_lo "1.292994"; conf_hi "2.320718"; cov "9.433525";
Chr1	Cufflinks	exon	17172885	17173106	215	-	.	gene_id "CUFF.3862"; transcript_id "CUFF.3862.1"; exon_number "3"; FPKM "1.8068559918"; frac "0.194555"; conf_lo "1.292994"; conf_hi "2.320718"; cov "9.433525";
Chr1	Cufflinks	exon	17173203	17173328	215	-	.	gene_id "CUFF.3862"; transcript_id "CUFF.3862.1"; exon_number "4"; FPKM "1.8068559918"; frac "0.194555"; conf_lo "1.292994"; conf_hi "2.320718"; cov "9.433525";
Chr1	Cufflinks	exon	17173432	17173515	215	-	.	gene_id "CUFF.3862"; transcript_id "CUFF.3862.1"; exon_number "5"; FPKM "1.8068559918"; frac "0.194555"; conf_lo "1.292994"; conf_hi "2.320718"; cov "9.433525";
Chr1	Cufflinks	exon	17173633	17173701	215	-	.	gene_id "CUFF.3862"; transcript_id "CUFF.3862.1"; exon_number "6"; FPKM "1.8068559918"; frac "0.194555"; conf_lo "1.292994"; conf_hi "2.320718"; cov "9.433525";
Chr1	Cufflinks	exon	17173802	17173876	215	-	.	gene_id "CUFF.3862"; transcript_id "CUFF.3862.1"; exon_number "7"; FPKM "1.8068559918"; frac "0.194555"; conf_lo "1.292994"; conf_hi "2.320718"; cov "9.433525";
Chr1	Cufflinks	exon	17173973	17174083	215	-	.	gene_id "CUFF.3862"; transcript_id "CUFF.3862.1"; exon_number "8"; FPKM "1.8068559918"; frac "0.194555"; conf_lo "1.292994"; conf_hi "2.320718"; cov "9.433525";
Chr1	Cufflinks	exon	17174192	17174251	215	-	.	gene_id "CUFF.3862"; transcript_id "CUFF.3862.1"; exon_number "9"; FPKM "1.8068559918"; frac "0.194555"; conf_lo "1.292994"; conf_hi "2.320718"; cov "9.433525";
Chr1	Cufflinks	exon	17174357	17174395	215	-	.	gene_id "CUFF.3862"; transcript_id "CUFF.3862.1"; exon_number "10"; FPKM "1.8068559918"; frac "0.194555"; conf_lo "1.292994"; conf_hi "2.320718"; cov "9.433525";
Chr1	Cufflinks	exon	17174608	17174674	215	-	.	gene_id "CUFF.3862"; transcript_id "CUFF.3862.1"; exon_number "11"; FPKM "1.8068559918"; frac "0.194555"; conf_lo "1.292994"; conf_hi "2.320718"; cov "9.433525";
Chr1	Cufflinks	exon	17174806	17174894	215	-	.	gene_id "CUFF.3862"; transcript_id "CUFF.3862.1"; exon_number "12"; FPKM "1.8068559918"; frac "0.194555"; conf_lo "1.292994"; conf_hi "2.320718"; cov "9.433525";
Chr1	Cufflinks	exon	17174959	17175054	215	-	.	gene_id "CUFF.3862"; transcript_id "CUFF.3862.1"; exon_number "13"; FPKM "1.8068559918"; frac "0.194555"; conf_lo "1.292994"; conf_hi "2.320718"; cov "9.433525";
Chr1	Cufflinks	exon	17175181	17175252	215	-	.	gene_id "CUFF.3862"; transcript_id "CUFF.3862.1"; exon_number "14"; FPKM "1.8068559918"; frac "0.194555"; conf_lo "1.292994"; conf_hi "2.320718"; cov "9.433525";
Chr1	Cufflinks	exon	17175532	17175682	215	-	.	gene_id "CUFF.3862"; transcript_id "CUFF.3862.1"; exon_number "15"; FPKM "1.8068559918"; frac "0.194555"; conf_lo "1.292994"; conf_hi "2.320718"; cov "9.433525";
Chr1	Cufflinks	exon	17175776	17175897	215	-	.	gene_id "CUFF.3862"; transcript_id "CUFF.3862.1"; exon_number "16"; FPKM "1.8068559918"; frac "0.194555"; conf_lo "1.292994"; conf_hi "2.320718"; cov "9.433525";
Chr1	Cufflinks	exon	17175993	17176214	215	-	.	gene_id "CUFF.3862"; transcript_id "CUFF.3862.1"; exon_number "17"; FPKM "1.8068559918"; frac "0.194555"; conf_lo "1.292994"; conf_hi "2.320718"; cov "9.433525";
Chr1	Cufflinks	exon	17176282	17177046	215	-	.	gene_id "CUFF.3862"; transcript_id "CUFF.3862.1"; exon_number "18"; FPKM "1.8068559918"; frac "0.194555"; conf_lo "1.292994"; conf_hi "2.320718"; cov "9.433525";
Chr1	Cufflinks	transcript	17172322	17176821	1000	-	.	gene_id "CUFF.3862"; transcript_id "AT1G45332.1"; FPKM "8.4006205159"; frac "0.805445"; conf_lo "7.365988"; conf_hi "9.435253"; cov "43.859312"; full_read_support "yes";
Chr1	Cufflinks	exon	17172322	17172665	1000	-	.	gene_id "CUFF.3862"; transcript_id "AT1G45332.1"; exon_number "1"; FPKM "8.4006205159"; frac "0.805445"; conf_lo "7.365988"; conf_hi "9.435253"; cov "43.859312";
Chr1	Cufflinks	exon	17172743	17172803	1000	-	.	gene_id "CUFF.3862"; transcript_id "AT1G45332.1"; exon_number "2"; FPKM "8.4006205159"; frac "0.805445"; conf_lo "7.365988"; conf_hi "9.435253"; cov "43.859312";
Chr1	Cufflinks	exon	17172885	17173106	1000	-	.	gene_id "CUFF.3862"; transcript_id "AT1G45332.1"; exon_number "3"; FPKM "8.4006205159"; frac "0.805445"; conf_lo "7.365988"; conf_hi "9.435253"; cov "43.859312";
Chr1	Cufflinks	exon	17173203	17173328	1000	-	.	gene_id "CUFF.3862"; transcript_id "AT1G45332.1"; exon_number "4"; FPKM "8.4006205159"; frac "0.805445"; conf_lo "7.365988"; conf_hi "9.435253"; cov "43.859312";
Chr1	Cufflinks	exon	17173432	17173553	1000	-	.	gene_id "CUFF.3862"; transcript_id "AT1G45332.1"; exon_number "5"; FPKM "8.4006205159"; frac "0.805445"; conf_lo "7.365988"; conf_hi "9.435253"; cov "43.859312";
Chr1	Cufflinks	exon	17173633	17173701	1000	-	.	gene_id "CUFF.3862"; transcript_id "AT1G45332.1"; exon_number "6"; FPKM "8.4006205159"; frac "0.805445"; conf_lo "7.365988"; conf_hi "9.435253"; cov "43.859312";
Chr1	Cufflinks	exon	17173802	17173876	1000	-	.	gene_id "CUFF.3862"; transcript_id "AT1G45332.1"; exon_number "7"; FPKM "8.4006205159"; frac "0.805445"; conf_lo "7.365988"; conf_hi "9.435253"; cov "43.859312";
Chr1	Cufflinks	exon	17173973	17174082	1000	-	.	gene_id "CUFF.3862"; transcript_id "AT1G45332.1"; exon_number "8"; FPKM "8.4006205159"; frac "0.805445"; conf_lo "7.365988"; conf_hi "9.435253"; cov "43.859312";
Chr1	Cufflinks	exon	17174191	17174251	1000	-	.	gene_id "CUFF.3862"; transcript_id "AT1G45332.1"; exon_number "9"; FPKM "8.4006205159"; frac "0.805445"; conf_lo "7.365988"; conf_hi "9.435253"; cov "43.859312";
Chr1	Cufflinks	exon	17174357	17174395	1000	-	.	gene_id "CUFF.3862"; transcript_id "AT1G45332.1"; exon_number "10"; FPKM "8.4006205159"; frac "0.805445"; conf_lo "7.365988"; conf_hi "9.435253"; cov "43.859312";
Chr1	Cufflinks	exon	17174608	17174674	1000	-	.	gene_id "CUFF.3862"; transcript_id "AT1G45332.1"; exon_number "11"; FPKM "8.4006205159"; frac "0.805445"; conf_lo "7.365988"; conf_hi "9.435253"; cov "43.859312";
Chr1	Cufflinks	exon	17174806	17174894	1000	-	.	gene_id "CUFF.3862"; transcript_id "AT1G45332.1"; exon_number "12"; FPKM "8.4006205159"; frac "0.805445"; conf_lo "7.365988"; conf_hi "9.435253"; cov "43.859312";
Chr1	Cufflinks	exon	17174959	17175054	1000	-	.	gene_id "CUFF.3862"; transcript_id "AT1G45332.1"; exon_number "13"; FPKM "8.4006205159"; frac "0.805445"; conf_lo "7.365988"; conf_hi "9.435253"; cov "43.859312";
Chr1	Cufflinks	exon	17175181	17175252	1000	-	.	gene_id "CUFF.3862"; transcript_id "AT1G45332.1"; exon_number "14"; FPKM "8.4006205159"; frac "0.805445"; conf_lo "7.365988"; conf_hi "9.435253"; cov "43.859312";
Chr1	Cufflinks	exon	17175532	17175682	1000	-	.	gene_id "CUFF.3862"; transcript_id "AT1G45332.1"; exon_number "15"; FPKM "8.4006205159"; frac "0.805445"; conf_lo "7.365988"; conf_hi "9.435253"; cov "43.859312";
Chr1	Cufflinks	exon	17175776	17175897	1000	-	.	gene_id "CUFF.3862"; transcript_id "AT1G45332.1"; exon_number "16"; FPKM "8.4006205159"; frac "0.805445"; conf_lo "7.365988"; conf_hi "9.435253"; cov "43.859312";
Chr1	Cufflinks	exon	17175993	17176214	1000	-	.	gene_id "CUFF.3862"; transcript_id "AT1G45332.1"; exon_number "17"; FPKM "8.4006205159"; frac "0.805445"; conf_lo "7.365988"; conf_hi "9.435253"; cov "43.859312";
Chr1	Cufflinks	exon	17176282	17176821	1000	-	.	gene_id "CUFF.3862"; transcript_id "AT1G45332.1"; exon_number "18"; FPKM "8.4006205159"; frac "0.805445"; conf_lo "7.365988"; conf_hi "9.435253"; cov "43.859312";
Chr1	Cufflinks	transcript	17177804	17178415	1	+	.	gene_id "AT1G45403"; transcript_id "AT1G45403.1"; FPKM "0.0000000000"; frac "0.000000"; conf_lo "0.000000"; conf_hi "0.000000"; cov "0.000000"; full_read_support "no";
Chr1	Cufflinks	exon	17177804	17177874	1	+	.	gene_id "AT1G45403"; transcript_id "AT1G45403.1"; exon_number "1"; FPKM "0.0000000000"; frac "0.000000"; conf_lo "0.000000"; conf_hi "0.000000"; cov "0.000000";
Chr1	Cufflinks	exon	17177977	17178415	1	+	.	gene_id "AT1G45403"; transcript_id "AT1G45403.1"; exon_number "2"; FPKM "0.0000000000"; frac "0.000000"; conf_lo "0.000000"; conf_hi "0.000000"; cov "0.000000";
Chr1	Cufflinks	transcript	17179302	17180806	454	+	.	gene_id "CUFF.3865"; transcript_id "AT1G45474.2"; FPKM "9.9768744170"; frac "0.316910"; conf_lo "7.693851"; conf_hi "12.259898"; cov "52.091543"; full_read_support "yes";
Chr1	Cufflinks	exon	17179302	17179537	454	+	.	gene_id "CUFF.3865"; transcript_id "AT1G45474.2"; exon_number "1"; FPKM "9.9768744170"; frac "0.316910"; conf_lo "7.693851"; conf_hi "12.259898"; cov "52.091543";
Chr1	Cufflinks	exon	17179610	17179742	454	+	.	gene_id "CUFF.3865"; transcript_id "AT1G45474.2"; exon_number "2"; FPKM "9.9768744170"; frac "0.316910"; conf_lo "7.693851"; conf_hi "12.259898"; cov "52.091543";
Chr1	Cufflinks	exon	17179828	17179940	454	+	.	gene_id "CUFF.3865"; transcript_id "AT1G45474.2"; exon_number "3"; FPKM "9.9768744170"; frac "0.316910"; conf_lo "7.693851"; conf_hi "12.259898"; cov "52.091543";
Chr1	Cufflinks	exon	17180021	17180217	454	+	.	gene_id "CUFF.3865"; transcript_id "AT1G45474.2"; exon_number "4"; FPKM "9.9768744170"; frac "0.316910"; conf_lo "7.693851"; conf_hi "12.259898"; cov "52.091543";
Chr1	Cufflinks	exon	17180297	17180439	454	+	.	gene_id "CUFF.3865"; transcript_id "AT1G45474.2"; exon_number "5"; FPKM "9.9768744170"; frac "0.316910"; conf_lo "7.693851"; conf_hi "12.259898"; cov "52.091543";
Chr1	Cufflinks	exon	17180701	17180806	454	+	.	gene_id "CUFF.3865"; transcript_id "AT1G45474.2"; exon_number "6"; FPKM "9.9768744170"; frac "0.316910"; conf_lo "7.693851"; conf_hi "12.259898"; cov "52.091543";
Chr1	Cufflinks	transcript	17179302	17180530	1000	+	.	gene_id "CUFF.3865"; transcript_id "AT1G45474.1"; FPKM "21.9668364286"; frac "0.683090"; conf_lo "18.819935"; conf_hi "25.113738"; cov "114.693877"; full_read_support "yes";
Chr1	Cufflinks	exon	17179302	17179537	1000	+	.	gene_id "CUFF.3865"; transcript_id "AT1G45474.1"; exon_number "1"; FPKM "21.9668364286"; frac "0.683090"; conf_lo "18.819935"; conf_hi "25.113738"; cov "114.693877";
Chr1	Cufflinks	exon	17179610	17179742	1000	+	.	gene_id "CUFF.3865"; transcript_id "AT1G45474.1"; exon_number "2"; FPKM "21.9668364286"; frac "0.683090"; conf_lo "18.819935"; conf_hi "25.113738"; cov "114.693877";
Chr1	Cufflinks	exon	17179828	17179940	1000	+	.	gene_id "CUFF.3865"; transcript_id "AT1G45474.1"; exon_number "3"; FPKM "21.9668364286"; frac "0.683090"; conf_lo "18.819935"; conf_hi "25.113738"; cov "114.693877";
Chr1	Cufflinks	exon	17180021	17180217	1000	+	.	gene_id "CUFF.3865"; transcript_id "AT1G45474.1"; exon_number "4"; FPKM "21.9668364286"; frac "0.683090"; conf_lo "18.819935"; conf_hi "25.113738"; cov "114.693877";
Chr1	Cufflinks	exon	17180297	17180530	1000	+	.	gene_id "CUFF.3865"; transcript_id "AT1G45474.1"; exon_number "5"; FPKM "21.9668364286"; frac "0.683090"; conf_lo "18.819935"; conf_hi "25.113738"; cov "114.693877";
Chr1	Cufflinks	transcript	17180615	17182957	1	-	.	gene_id "AT1G45545"; transcript_id "AT1G45545.1"; FPKM "0.0000000000"; frac "0.000000"; conf_lo "0.000000"; conf_hi "0.056187"; cov "0.000000"; full_read_support "no";
Chr1	Cufflinks	exon	17180615	17182315	1	-	.	gene_id "AT1G45545"; transcript_id "AT1G45545.1"; exon_number "1"; FPKM "0.0000000000"; frac "0.000000"; conf_lo "0.000000"; conf_hi "0.056187"; cov "0.000000";
Chr1	Cufflinks	exon	17182400	17182957	1	-	.	gene_id "AT1G45545"; transcript_id "AT1G45545.1"; exon_number "2"; FPKM "0.0000000000"; frac "0.000000"; conf_lo "0.000000"; conf_hi "0.056187"; cov "0.000000";
Chr1	Cufflinks	transcript	17183550	17186534	1000	-	.	gene_id "AT1G45616"; transcript_id "AT1G45616.1"; FPKM "0.8707088614"; frac "1.000000"; conf_lo "0.599894"; conf_hi "1.141523"; cov "4.544288"; full_read_support "yes";
Chr1	Cufflinks	exon	17183550	17186534	1000	-	.	gene_id "AT1G45616"; transcript_id "AT1G45616.1"; exon_number "1"; FPKM "0.8707088614"; frac "1.000000"; conf_lo "0.599894"; conf_hi "1.141523"; cov "4.544288";
Chr1	Cufflinks	transcript	17191390	17193158	1000	+	.	gene_id "AT1G45688"; transcript_id "AT1G45688.1"; FPKM "28.5196106711"; frac "1.000000"; conf_lo "25.894778"; conf_hi "31.144443"; cov "148.863817"; full_read_support "yes";
Chr1	Cufflinks	exon	17191390	17191990	1000	+	.	gene_id "AT1G45688"; transcript_id "AT1G45688.1"; exon_number "1"; FPKM "28.5196106711"; frac "1.000000"; conf_lo "25.894778"; conf_hi "31.144443"; cov "148.863817";
Chr1	Cufflinks	exon	17192207	17192392	1000	+	.	gene_id "AT1G45688"; transcript_id "AT1G45688.1"; exon_number "2"; FPKM "28.5196106711"; frac "1.000000"; conf_lo "25.894778"; conf_hi "31.144443"; cov "148.863817";
Chr1	Cufflinks	exon	17192517	17193158	1000	+	.	gene_id "AT1G45688"; transcript_id "AT1G45688.1"; exon_number "3"; FPKM "28.5196106711"; frac "1.000000"; conf_lo "25.894778"; conf_hi "31.144443"; cov "148.863817";
Chr1	Cufflinks	transcript	17191404	17193158	1	+	.	gene_id "AT1G45688"; transcript_id "AT1G45688.2"; FPKM "0.0000000000"; frac "0.000000"; conf_lo "0.000000"; conf_hi "0.086735"; cov "0.000000"; full_read_support "yes";
Chr1	Cufflinks	exon	17191404	17191990	1	+	.	gene_id "AT1G45688"; transcript_id "AT1G45688.2"; exon_number "1"; FPKM "0.0000000000"; frac "0.000000"; conf_lo "0.000000"; conf_hi "0.086735"; cov "0.000000";
Chr1	Cufflinks	exon	17192207	17193158	1	+	.	gene_id "AT1G45688"; transcript_id "AT1G45688.2"; exon_number "2"; FPKM "0.0000000000"; frac "0.000000"; conf_lo "0.000000"; conf_hi "0.086735"; cov "0.000000";
Chr1	Cufflinks	transcript	17194070	17194801	1	+	.	gene_id "AT1G45760"; transcript_id "AT1G45760.1"; FPKM "0.0000000000"; frac "0.000000"; conf_lo "0.000000"; conf_hi "0.000000"; cov "0.000000"; full_read_support "no";
Chr1	Cufflinks	exon	17194070	17194801	1	+	.	gene_id "AT1G45760"; transcript_id "AT1G45760.1"; exon_number "1"; FPKM "0.0000000000"; frac "0.000000"; conf_lo "0.000000"; conf_hi "0.000000"; cov "0.000000";
Chr1	Cufflinks	transcript	17196165	17197506	1	+	.	gene_id "AT1G45832"; transcript_id "AT1G45832.1"; FPKM "0.0000000000"; frac "0.000000"; conf_lo "0.000000"; conf_hi "0.000000"; cov "0.000000"; full_read_support "no";
Chr1	Cufflinks	exon	17196165	17197506	1	+	.	gene_id "AT1G45832"; transcript_id "AT1G45832.1"; exon_number "1"; FPKM "0.0000000000"; frac "0.000000"; conf_lo "0.000000"; conf_hi "0.000000"; cov "0.000000";
Chr1	Cufflinks	transcript	17198262	17198818	1	-	.	gene_id "AT1G45904"; transcript_id "AT1G45904.1"; FPKM "0.0000000000"; frac "0.000000"; conf_lo "0.000000"; conf_hi "0.000000"; cov "0.000000"; full_read_support "no";
Chr1	Cufflinks	exon	17198262	17198818	1	-	.	gene_id "AT1G45904"; transcript_id "AT1G45904.1"; exon_number "1"; FPKM "0.0000000000"; frac "0.000000"; conf_lo "0.000000"; conf_hi "0.000000"; cov "0.000000";
Chr1	Cufflinks	transcript	17199325	17200735	1000	+	.	gene_id "AT1G45976"; transcript_id "AT1G45976.1"; FPKM "7.9074421100"; frac "1.000000"; conf_lo "6.403871"; conf_hi "9.411013"; cov "41.256936"; full_read_support "yes";
Chr1	Cufflinks	exon	17199325	17199411	1000	+	.	gene_id "AT1G45976"; transcript_id "AT1G45976.1"; exon_number "1"; FPKM "7.9074421100"; frac "1.000000"; conf_lo "6.403871"; conf_hi "9.411013"; cov "41.256936";
Chr1	Cufflinks	exon	17199527	17199627	1000	+	.	gene_id "AT1G45976"; transcript_id "AT1G45976.1"; exon_number "2"; FPKM "7.9074421100"; frac "1.000000"; conf_lo "6.403871"; conf_hi "9.411013"; cov "41.256936";
Chr1	Cufflinks	exon	17199744	17200072	1000	+	.	gene_id "AT1G45976"; transcript_id "AT1G45976.1"; exon_number "3"; FPKM "7.9074421100"; frac "1.000000"; conf_lo "6.403871"; conf_hi "9.411013"; cov "41.256936";
Chr1	Cufflinks	exon	17200174	17200735	1000	+	.	gene_id "AT1G45976"; transcript_id "AT1G45976.1"; exon_number "4"; FPKM "7.9074421100"; frac "1.000000"; conf_lo "6.403871"; conf_hi "9.411013"; cov "41.256936";
Chr1	Cufflinks	transcript	17202375	17202565	1	-	.	gene_id "AT1G46048"; transcript_id "AT1G46048.1"; FPKM "0.0000000000"; frac "0.000000"; conf_lo "0.000000"; conf_hi "0.000000"; cov "0.000000"; full_read_support "no";
Chr1	Cufflinks	exon	17202375	17202565	1	-	.	gene_id "AT1G46048"; transcript_id "AT1G46048.1"; exon_number "1"; FPKM "0.0000000000"; frac "0.000000"; conf_lo "0.000000"; conf_hi "0.000000"; cov "0.000000";
Chr1	Cufflinks	transcript	17203685	17207422	1	+	.	gene_id "AT1G46120"; transcript_id "AT1G46120.1"; FPKM "0.0000000000"; frac "0.000000"; conf_lo "0.000000"; conf_hi "0.000000"; cov "0.000000"; full_read_support "no";
Chr1	Cufflinks	exon	17203685	17207422	1	+	.	gene_id "AT1G46120"; transcript_id "AT1G46120.1"; exon_number "1"; FPKM "0.0000000000"; frac "0.000000"; conf_lo "0.000000"; conf_hi "0.000000"; cov "0.000000";
Chr1	Cufflinks	transcript	17212570	17217336	1000	+	.	gene_id "AT1G46192"; transcript_id "AT1G46192.1"; FPKM "0.0126159236"; frac "1.000000"; conf_lo "0.000000"; conf_hi "0.037848"; cov "0.065901"; full_read_support "yes";
Chr1	Cufflinks	exon	17212570	17217336	1000	+	.	gene_id "AT1G46192"; transcript_id "AT1G46192.1"; exon_number "1"; FPKM "0.0126159236"; frac "1.000000"; conf_lo "0.000000"; conf_hi "0.037848"; cov "0.065901";
Chr1	Cufflinks	transcript	17224842	17226280	1000	+	.	gene_id "AT1G46264"; transcript_id "AT1G46264.1"; FPKM "7.2999256200"; frac "1.000000"; conf_lo "5.948639"; conf_hi "8.651212"; cov "38.076044"; full_read_support "yes";
Chr1	Cufflinks	exon	17224842	17225182	1000	+	.	gene_id "AT1G46264"; transcript_id "AT1G46264.1"; exon_number "1"; FPKM "7.2999256200"; frac "1.000000"; conf_lo "5.948639"; conf_hi "8.651212"; cov "38.076044";
Chr1	Cufflinks	exon	17225416	17226280	1000	+	.	gene_id "AT1G46264"; transcript_id "AT1G46264.1"; exon_number "2"; FPKM "7.2999256200"; frac "1.000000"; conf_lo "5.948639"; conf_hi "8.651212"; cov "38.076044";
Chr1	Cufflinks	transcript	17230411	17230653	1	-	.	gene_id "AT1G46336"; transcript_id "AT1G46336.1"; FPKM "0.0000000000"; frac "0.000000"; conf_lo "0.000000"; conf_hi "0.000000"; cov "0.000000"; full_read_support "no";
Chr1	Cufflinks	exon	17230411	17230653	1	-	.	gene_id "AT1G46336"; transcript_id "AT1G46336.1"; exon_number "1"; FPKM "0.0000000000"; frac "0.000000"; conf_lo "0.000000"; conf_hi "0.000000"; cov "0.000000";
Chr1	Cufflinks	transcript	17232135	17232935	1	-	.	gene_id "AT1G46408"; transcript_id "AT1G46408.1"; FPKM "0.0000000000"; frac "0.000000"; conf_lo "0.000000"; conf_hi "0.000000"; cov "0.000000"; full_read_support "no";
Chr1	Cufflinks	exon	17232135	17232935	1	-	.	gene_id "AT1G46408"; transcript_id "AT1G46408.1"; exon_number "1"; FPKM "0.0000000000"; frac "0.000000"; conf_lo "0.000000"; conf_hi "0.000000"; cov "0.000000";
Chr1	Cufflinks	transcript	17236678	17238053	1000	-	.	gene_id "CUFF.3872"; transcript_id "AT1G46480.1"; FPKM "2.9833057264"; frac "1.000000"; conf_lo "2.074305"; conf_hi "3.892306"; cov "15.579060"; full_read_support "yes";
Chr1	Cufflinks	exon	17236678	17237097	1000	-	.	gene_id "CUFF.3872"; transcript_id "AT1G46480.1"; exon_number "1"; FPKM "2.9833057264"; frac "1.000000"; conf_lo "2.074305"; conf_hi "3.892306"; cov "15.579060";
Chr1	Cufflinks	exon	17237174	17237491	1000	-	.	gene_id "CUFF.3872"; transcript_id "AT1G46480.1"; exon_number "2"; FPKM "2.9833057264"; frac "1.000000"; conf_lo "2.074305"; conf_hi "3.892306"; cov "15.579060";
Chr1	Cufflinks	exon	17237711	17238053	1000	-	.	gene_id "CUFF.3872"; transcript_id "AT1G46480.1"; exon_number "3"; FPKM "2.9833057264"; frac "1.000000"; conf_lo "2.074305"; conf_hi "3.892306"; cov "15.579060";
Chr1	Cufflinks	transcript	17247859	17252452	1000	-	.	gene_id "AT1G46552"; transcript_id "AT1G46552.1"; FPKM "0.0393429135"; frac "1.000000"; conf_lo "0.000000"; conf_hi "0.084772"; cov "0.205513"; full_read_support "yes";
Chr1	Cufflinks	exon	17247859	17252452	1000	-	.	gene_id "AT1G46552"; transcript_id "AT1G46552.1"; exon_number "1"; FPKM "0.0393429135"; frac "1.000000"; conf_lo "0.000000"; conf_hi "0.084772"; cov "0.205513";
Chr1	Cufflinks	transcript	17252952	17253903	1000	+	.	gene_id "AT1G46554"; transcript_id "AT1G46554.1"; FPKM "3.8947547755"; frac "1.000000"; conf_lo "2.760585"; conf_hi "5.028924"; cov "20.339322"; full_read_support "yes";
Chr1	Cufflinks	exon	17252952	17253903	1000	+	.	gene_id "AT1G46554"; transcript_id "AT1G46554.1"; exon_number "1"; FPKM "3.8947547755"; frac "1.000000"; conf_lo "2.760585"; conf_hi "5.028924"; cov "20.339322";
Chr1	Cufflinks	transcript	17255760	17261332	1	+	.	gene_id "AT1G46624"; transcript_id "AT1G46624.1"; FPKM "0.0000000000"; frac "0.000000"; conf_lo "0.000000"; conf_hi "0.000000"; cov "0.000000"; full_read_support "no";
Chr1	Cufflinks	exon	17255760	17261332	1	+	.	gene_id "AT1G46624"; transcript_id "AT1G46624.1"; exon_number "1"; FPKM "0.0000000000"; frac "0.000000"; conf_lo "0.000000"; conf_hi "0.000000"; cov "0.000000";
Chr1	Cufflinks	transcript	17261860	17264183	1000	-	.	gene_id "AT1G46696"; transcript_id "AT1G46696.1"; FPKM "0.0350984970"; frac "1.000000"; conf_lo "0.000000"; conf_hi "0.105295"; cov "0.183341"; full_read_support "no";
Chr1	Cufflinks	exon	17261860	17262574	1000	-	.	gene_id "AT1G46696"; transcript_id "AT1G46696.1"; exon_number "1"; FPKM "0.0350984970"; frac "1.000000"; conf_lo "0.000000"; conf_hi "0.105295"; cov "0.183341";
Chr1	Cufflinks	exon	17262625	17262787	1000	-	.	gene_id "AT1G46696"; transcript_id "AT1G46696.1"; exon_number "2"; FPKM "0.0350984970"; frac "1.000000"; conf_lo "0.000000"; conf_hi "0.105295"; cov "0.183341";
Chr1	Cufflinks	exon	17262856	17263269	1000	-	.	gene_id "AT1G46696"; transcript_id "AT1G46696.1"; exon_number "3"; FPKM "0.0350984970"; frac "1.000000"; conf_lo "0.000000"; conf_hi "0.105295"; cov "0.183341";
Chr1	Cufflinks	exon	17263435	17263506	1000	-	.	gene_id "AT1G46696"; transcript_id "AT1G46696.1"; exon_number "4"; FPKM "0.0350984970"; frac "1.000000"; conf_lo "0.000000"; conf_hi "0.105295"; cov "0.183341";
Chr1	Cufflinks	exon	17263619	17263808	1000	-	.	gene_id "AT1G46696"; transcript_id "AT1G46696.1"; exon_number "5"; FPKM "0.0350984970"; frac "1.000000"; conf_lo "0.000000"; conf_hi "0.105295"; cov "0.183341";
Chr1	Cufflinks	exon	17263887	17264183	1000	-	.	gene_id "AT1G46696"; transcript_id "AT1G46696.1"; exon_number "6"; FPKM "0.0350984970"; frac "1.000000"; conf_lo "0.000000"; conf_hi "0.105295"; cov "0.183341";
Chr1	Cufflinks	transcript	17265561	17266788	434	-	.	gene_id "CUFF.3874"; transcript_id "CUFF.3874.1"; FPKM "1.4939076991"; frac "0.358469"; conf_lo "0.747191"; conf_hi "2.240625"; cov "7.803617"; full_read_support "yes";
Chr1	Cufflinks	exon	17265561	17265879	434	-	.	gene_id "CUFF.3874"; transcript_id "CUFF.3874.1"; exon_number "1"; FPKM "1.4939076991"; frac "0.358469"; conf_lo "0.747191"; conf_hi "2.240625"; cov "7.803617";
Chr1	Cufflinks	exon	17266094	17266788	434	-	.	gene_id "CUFF.3874"; transcript_id "CUFF.3874.1"; exon_number "2"; FPKM "1.4939076991"; frac "0.358469"; conf_lo "0.747191"; conf_hi "2.240625"; cov "7.803617";
Chr1	Cufflinks	transcript	17265701	17266536	1000	-	.	gene_id "CUFF.3874"; transcript_id "AT1G46768.1"; FPKM "3.4395339216"; frac "0.641531"; conf_lo "2.215270"; conf_hi "4.663798"; cov "17.966843"; full_read_support "yes";
Chr1	Cufflinks	exon	17265701	17266536	1000	-	.	gene_id "CUFF.3874"; transcript_id "AT1G46768.1"; exon_number "1"; FPKM "3.4395339216"; frac "0.641531"; conf_lo "2.215270"; conf_hi "4.663798"; cov "17.966843";
Chr1	Cufflinks	transcript	17270185	17271706	1	+	.	gene_id "AT1G46840"; transcript_id "AT1G46840.1"; FPKM "0.0000000000"; frac "0.000000"; conf_lo "0.000000"; conf_hi "0.000000"; cov "0.000000"; full_read_support "no";
Chr1	Cufflinks	exon	17270185	17271408	1	+	.	gene_id "AT1G46840"; transcript_id "AT1G46840.1"; exon_number "1"; FPKM "0.0000000000"; frac "0.000000"; conf_lo "0.000000"; conf_hi "0.000000"; cov "0.000000";
Chr1	Cufflinks	exon	17271503	17271706	1	+	.	gene_id "AT1G46840"; transcript_id "AT1G46840.1"; exon_number "2"; FPKM "0.0000000000"; frac "0.000000"; conf_lo "0.000000"; conf_hi "0.000000"; cov "0.000000";
Chr1	Cufflinks	transcript	17272521	17273629	1	+	.	gene_id "AT1G46912"; transcript_id "AT1G46912.2"; FPKM "0.0000000000"; frac "0.000000"; conf_lo "0.000000"; conf_hi "0.000000"; cov "0.000000"; full_read_support "no";
Chr1	Cufflinks	exon	17272521	17272876	1	+	.	gene_id "AT1G46912"; transcript_id "AT1G46912.2"; exon_number "1"; FPKM "0.0000000000"; frac "0.000000"; conf_lo "0.000000"; conf_hi "0.000000"; cov "0.000000";
Chr1	Cufflinks	exon	17273323	17273629	1	+	.	gene_id "AT1G46912"; transcript_id "AT1G46912.2"; exon_number "2"; FPKM "0.0000000000"; frac "0.000000"; conf_lo "0.000000"; conf_hi "0.000000"; cov "0.000000";
Chr1	Cufflinks	transcript	17272691	17273629	1	+	.	gene_id "AT1G46912"; transcript_id "AT1G46912.1"; FPKM "0.0000000000"; frac "0.000000"; conf_lo "0.000000"; conf_hi "0.000000"; cov "0.000000"; full_read_support "no";
Chr1	Cufflinks	exon	17272691	17273629	1	+	.	gene_id "AT1G46912"; transcript_id "AT1G46912.1"; exon_number "1"; FPKM "0.0000000000"; frac "0.000000"; conf_lo "0.000000"; conf_hi "0.000000"; cov "0.000000";
Chr1	Cufflinks	transcript	17274722	17275834	1	+	.	gene_id "AT1G46984"; transcript_id "AT1G46984.1"; FPKM "0.0000000000"; frac "0.000000"; conf_lo "0.000000"; conf_hi "0.000000"; cov "0.000000"; full_read_support "no";
Chr1	Cufflinks	exon	17274722	17275834	1	+	.	gene_id "AT1G46984"; transcript_id "AT1G46984.1"; exon_number "1"; FPKM "0.0000000000"; frac "0.000000"; conf_lo "0.000000"; conf_hi "0.000000"; cov "0.000000";
Chr1	Cufflinks	transcript	17276103	17277659	1000	-	.	gene_id "AT1G47056"; transcript_id "AT1G47056.1"; FPKM "3.1233829833"; frac "1.000000"; conf_lo "2.384800"; conf_hi "3.861966"; cov "16.310174"; full_read_support "yes";
Chr1	Cufflinks	exon	17276103	17277659	1000	-	.	gene_id "AT1G47056"; transcript_id "AT1G47056.1"; exon_number "1"; FPKM "3.1233829833"; frac "1.000000"; conf_lo "2.384800"; conf_hi "3.861966"; cov "16.310174";
Chr1	Cufflinks	transcript	17282825	17285670	1000	-	.	gene_id "CUFF.3878"; transcript_id "AT1G47128.1"; FPKM "74.8432056580"; frac "1.000000"; conf_lo "70.277189"; conf_hi "79.409222"; cov "390.658331"; full_read_support "yes";
Chr1	Cufflinks	exon	17282825	17283225	1000	-	.	gene_id "CUFF.3878"; transcript_id "AT1G47128.1"; exon_number "1"; FPKM "74.8432056580"; frac "1.000000"; conf_lo "70.277189"; conf_hi "79.409222"; cov "390.658331";
Chr1	Cufflinks	exon	17283322	17283771	1000	-	.	gene_id "CUFF.3878"; transcript_id "AT1G47128.1"; exon_number "2"; FPKM "74.8432056580"; frac "1.000000"; conf_lo "70.277189"; conf_hi "79.409222"; cov "390.658331";
Chr1	Cufflinks	exon	17284119	17284259	1000	-	.	gene_id "CUFF.3878"; transcript_id "AT1G47128.1"; exon_number "3"; FPKM "74.8432056580"; frac "1.000000"; conf_lo "70.277189"; conf_hi "79.409222"; cov "390.658331";
Chr1	Cufflinks	exon	17284358	17284593	1000	-	.	gene_id "CUFF.3878"; transcript_id "AT1G47128.1"; exon_number "4"; FPKM "74.8432056580"; frac "1.000000"; conf_lo "70.277189"; conf_hi "79.409222"; cov "390.658331";
Chr1	Cufflinks	exon	17285135	17285670	1000	-	.	gene_id "CUFF.3878"; transcript_id "AT1G47128.1"; exon_number "5"; FPKM "74.8432056580"; frac "1.000000"; conf_lo "70.277189"; conf_hi "79.409222"; cov "390.658331";
Chr1	Cufflinks	transcript	17295501	17296260	1000	+	.	gene_id "CUFF.3879"; transcript_id "CUFF.3879.1"; FPKM "25.0667289646"; frac "0.856115"; conf_lo "21.624765"; conf_hi "28.508693"; cov "130.626817"; full_read_support "yes";
Chr1	Cufflinks	exon	17295501	17296260	1000	+	.	gene_id "CUFF.3879"; transcript_id "CUFF.3879.1"; exon_number "1"; FPKM "25.0667289646"; frac "0.856115"; conf_lo "21.624765"; conf_hi "28.508693"; cov "130.626817";
Chr1	Cufflinks	transcript	17295804	17296509	1000	-	.	gene_id "CUFF.3880"; transcript_id "CUFF.3880.1"; FPKM "4.6759538607"; frac "0.143885"; conf_lo "3.160772"; conf_hi "6.191136"; cov "24.367159"; full_read_support "yes";
Chr1	Cufflinks	exon	17295804	17296509	1000	-	.	gene_id "CUFF.3880"; transcript_id "CUFF.3880.1"; exon_number "1"; FPKM "4.6759538607"; frac "0.143885"; conf_lo "3.160772"; conf_hi "6.191136"; cov "24.367159";
Chr1	Cufflinks	transcript	17298031	17298817	1000	-	.	gene_id "AT1G47200"; transcript_id "AT1G47200.1"; FPKM "37.1307607598"; frac "1.000000"; conf_lo "32.939879"; conf_hi "41.321642"; cov "193.768540"; full_read_support "yes";
Chr1	Cufflinks	exon	17298031	17298817	1000	-	.	gene_id "AT1G47200"; transcript_id "AT1G47200.1"; exon_number "1"; FPKM "37.1307607598"; frac "1.000000"; conf_lo "32.939879"; conf_hi "41.321642"; cov "193.768540";
Chr1	Cufflinks	transcript	17300777	17302907	136	+	.	gene_id "CUFF.3881"; transcript_id "CUFF.3881.1"; FPKM "1.8983135254"; frac "0.144579"; conf_lo "1.226125"; conf_hi "2.570502"; cov "9.905402"; full_read_support "yes";
Chr1	Cufflinks	exon	17300777	17301377	136	+	.	gene_id "CUFF.3881"; transcript_id "CUFF.3881.1"; exon_number "1"; FPKM "1.8983135254"; frac "0.144579"; conf_lo "1.226125"; conf_hi "2.570502"; cov "9.905402";
Chr1	Cufflinks	exon	17301459	17301928	136	+	.	gene_id "CUFF.3881"; transcript_id "CUFF.3881.1"; exon_number "2"; FPKM "1.8983135254"; frac "0.144579"; conf_lo "1.226125"; conf_hi "2.570502"; cov "9.905402";
Chr1	Cufflinks	exon	17302014	17302197	136	+	.	gene_id "CUFF.3881"; transcript_id "CUFF.3881.1"; exon_number "3"; FPKM "1.8983135254"; frac "0.144579"; conf_lo "1.226125"; conf_hi "2.570502"; cov "9.905402";
Chr1	Cufflinks	exon	17302296	17302430	136	+	.	gene_id "CUFF.3881"; transcript_id "CUFF.3881.1"; exon_number "4"; FPKM "1.8983135254"; frac "0.144579"; conf_lo "1.226125"; conf_hi "2.570502"; cov "9.905402";
Chr1	Cufflinks	exon	17302513	17302907	136	+	.	gene_id "CUFF.3881"; transcript_id "CUFF.3881.1"; exon_number "5"; FPKM "1.8983135254"; frac "0.144579"; conf_lo "1.226125"; conf_hi "2.570502"; cov "9.905402";
Chr1	Cufflinks	transcript	17300951	17302825	1	+	.	gene_id "CUFF.3881"; transcript_id "AT1G47210.1"; FPKM "0.0000000000"; frac "0.000000"; conf_lo "0.000000"; conf_hi "0.093362"; cov "0.000000"; full_read_support "no";
Chr1	Cufflinks	exon	17300951	17301377	1	+	.	gene_id "CUFF.3881"; transcript_id "AT1G47210.1"; exon_number "1"; FPKM "0.0000000000"; frac "0.000000"; conf_lo "0.000000"; conf_hi "0.093362"; cov "0.000000";
Chr1	Cufflinks	exon	17301459	17301695	1	+	.	gene_id "CUFF.3881"; transcript_id "AT1G47210.1"; exon_number "2"; FPKM "0.0000000000"; frac "0.000000"; conf_lo "0.000000"; conf_hi "0.093362"; cov "0.000000";
Chr1	Cufflinks	exon	17301780	17301928	1	+	.	gene_id "CUFF.3881"; transcript_id "AT1G47210.1"; exon_number "3"; FPKM "0.0000000000"; frac "0.000000"; conf_lo "0.000000"; conf_hi "0.093362"; cov "0.000000";
Chr1	Cufflinks	exon	17302014	17302197	1	+	.	gene_id "CUFF.3881"; transcript_id "AT1G47210.1"; exon_number "4"; FPKM "0.0000000000"; frac "0.000000"; conf_lo "0.000000"; conf_hi "0.093362"; cov "0.000000";
Chr1	Cufflinks	exon	17302296	17302430	1	+	.	gene_id "CUFF.3881"; transcript_id "AT1G47210.1"; exon_number "5"; FPKM "0.0000000000"; frac "0.000000"; conf_lo "0.000000"; conf_hi "0.093362"; cov "0.000000";
Chr1	Cufflinks	exon	17302513	17302825	1	+	.	gene_id "CUFF.3881"; transcript_id "AT1G47210.1"; exon_number "6"; FPKM "0.0000000000"; frac "0.000000"; conf_lo "0.000000"; conf_hi "0.093362"; cov "0.000000";
Chr1	Cufflinks	transcript	17300951	17302866	1000	+	.	gene_id "CUFF.3881"; transcript_id "AT1G47210.2"; FPKM "13.8732607660"; frac "0.855421"; conf_lo "12.105052"; conf_hi "15.641469"; cov "72.390690"; full_read_support "yes";
Chr1	Cufflinks	exon	17300951	17301377	1000	+	.	gene_id "CUFF.3881"; transcript_id "AT1G47210.2"; exon_number "1"; FPKM "13.8732607660"; frac "0.855421"; conf_lo "12.105052"; conf_hi "15.641469"; cov "72.390690";
Chr1	Cufflinks	exon	17301459	17301691	1000	+	.	gene_id "CUFF.3881"; transcript_id "AT1G47210.2"; exon_number "2"; FPKM "13.8732607660"; frac "0.855421"; conf_lo "12.105052"; conf_hi "15.641469"; cov "72.390690";
Chr1	Cufflinks	exon	17301776	17301928	1000	+	.	gene_id "CUFF.3881"; transcript_id "AT1G47210.2"; exon_number "3"; FPKM "13.8732607660"; frac "0.855421"; conf_lo "12.105052"; conf_hi "15.641469"; cov "72.390690";
Chr1	Cufflinks	exon	17302014	17302197	1000	+	.	gene_id "CUFF.3881"; transcript_id "AT1G47210.2"; exon_number "4"; FPKM "13.8732607660"; frac "0.855421"; conf_lo "12.105052"; conf_hi "15.641469"; cov "72.390690";
Chr1	Cufflinks	exon	17302296	17302430	1000	+	.	gene_id "CUFF.3881"; transcript_id "AT1G47210.2"; exon_number "5"; FPKM "13.8732607660"; frac "0.855421"; conf_lo "12.105052"; conf_hi "15.641469"; cov "72.390690";
Chr1	Cufflinks	exon	17302513	17302866	1000	+	.	gene_id "CUFF.3881"; transcript_id "AT1G47210.2"; exon_number "6"; FPKM "13.8732607660"; frac "0.855421"; conf_lo "12.105052"; conf_hi "15.641469"; cov "72.390690";
Chr1	Cufflinks	transcript	17303676	17305197	1	+	.	gene_id "AT1G47220"; transcript_id "AT1G47220.1"; FPKM "0.0000000000"; frac "0.000000"; conf_lo "0.000000"; conf_hi "0.000000"; cov "0.000000"; full_read_support "no";
Chr1	Cufflinks	exon	17303676	17303879	1	+	.	gene_id "AT1G47220"; transcript_id "AT1G47220.1"; exon_number "1"; FPKM "0.0000000000"; frac "0.000000"; conf_lo "0.000000"; conf_hi "0.000000"; cov "0.000000";
Chr1	Cufflinks	exon	17304053	17304285	1	+	.	gene_id "AT1G47220"; transcript_id "AT1G47220.1"; exon_number "2"; FPKM "0.0000000000"; frac "0.000000"; conf_lo "0.000000"; conf_hi "0.000000"; cov "0.000000";
Chr1	Cufflinks	exon	17304389	17304541	1	+	.	gene_id "AT1G47220"; transcript_id "AT1G47220.1"; exon_number "3"; FPKM "0.0000000000"; frac "0.000000"; conf_lo "0.000000"; conf_hi "0.000000"; cov "0.000000";
Chr1	Cufflinks	exon	17304622	17304805	1	+	.	gene_id "AT1G47220"; transcript_id "AT1G47220.1"; exon_number "4"; FPKM "0.0000000000"; frac "0.000000"; conf_lo "0.000000"; conf_hi "0.000000"; cov "0.000000";
Chr1	Cufflinks	exon	17304904	17305038	1	+	.	gene_id "AT1G47220"; transcript_id "AT1G47220.1"; exon_number "5"; FPKM "0.0000000000"; frac "0.000000"; conf_lo "0.000000"; conf_hi "0.000000"; cov "0.000000";
Chr1	Cufflinks	exon	17305123	17305197	1	+	.	gene_id "AT1G47220"; transcript_id "AT1G47220.1"; exon_number "6"; FPKM "0.0000000000"; frac "0.000000"; conf_lo "0.000000"; conf_hi "0.000000"; cov "0.000000";
Chr1	Cufflinks	transcript	17306574	17308848	1000	+	.	gene_id "CUFF.3882"; transcript_id "AT1G47230.1"; FPKM "3.6171901216"; frac "0.345833"; conf_lo "2.805064"; conf_hi "4.429316"; cov "18.891743"; full_read_support "yes";
Chr1	Cufflinks	exon	17306574	17307072	1000	+	.	gene_id "CUFF.3882"; transcript_id "AT1G47230.1"; exon_number "1"; FPKM "3.6171901216"; frac "0.345833"; conf_lo "2.805064"; conf_hi "4.429316"; cov "18.891743";
Chr1	Cufflinks	exon	17307345	17307577	1000	+	.	gene_id "CUFF.3882"; transcript_id "AT1G47230.1"; exon_number "2"; FPKM "3.6171901216"; frac "0.345833"; conf_lo "2.805064"; conf_hi "4.429316"; cov "18.891743";
Chr1	Cufflinks	exon	17307675	17307827	1000	+	.	gene_id "CUFF.3882"; transcript_id "AT1G47230.1"; exon_number "3"; FPKM "3.6171901216"; frac "0.345833"; conf_lo "2.805064"; conf_hi "4.429316"; cov "18.891743";
Chr1	Cufflinks	exon	17307928	17307961	1000	+	.	gene_id "CUFF.3882"; transcript_id "AT1G47230.1"; exon_number "4"; FPKM "3.6171901216"; frac "0.345833"; conf_lo "2.805064"; conf_hi "4.429316"; cov "18.891743";
Chr1	Cufflinks	exon	17308052	17308201	1000	+	.	gene_id "CUFF.3882"; transcript_id "AT1G47230.1"; exon_number "5"; FPKM "3.6171901216"; frac "0.345833"; conf_lo "2.805064"; conf_hi "4.429316"; cov "18.891743";
Chr1	Cufflinks	exon	17308284	17308418	1000	+	.	gene_id "CUFF.3882"; transcript_id "AT1G47230.1"; exon_number "6"; FPKM "3.6171901216"; frac "0.345833"; conf_lo "2.805064"; conf_hi "4.429316"; cov "18.891743";
Chr1	Cufflinks	exon	17308504	17308848	1000	+	.	gene_id "CUFF.3882"; transcript_id "AT1G47230.1"; exon_number "7"; FPKM "3.6171901216"; frac "0.345833"; conf_lo "2.805064"; conf_hi "4.429316"; cov "18.891743";
Chr1	Cufflinks	transcript	17306577	17308848	1	+	.	gene_id "CUFF.3882"; transcript_id "AT1G47230.2"; FPKM "0.0000000000"; frac "0.000000"; conf_lo "0.000000"; conf_hi "0.086085"; cov "0.000000"; full_read_support "no";
Chr1	Cufflinks	exon	17306577	17307072	1	+	.	gene_id "CUFF.3882"; transcript_id "AT1G47230.2"; exon_number "1"; FPKM "0.0000000000"; frac "0.000000"; conf_lo "0.000000"; conf_hi "0.086085"; cov "0.000000";
Chr1	Cufflinks	exon	17307345	17307577	1	+	.	gene_id "CUFF.3882"; transcript_id "AT1G47230.2"; exon_number "2"; FPKM "0.0000000000"; frac "0.000000"; conf_lo "0.000000"; conf_hi "0.086085"; cov "0.000000";
Chr1	Cufflinks	exon	17307672	17307827	1	+	.	gene_id "CUFF.3882"; transcript_id "AT1G47230.2"; exon_number "3"; FPKM "0.0000000000"; frac "0.000000"; conf_lo "0.000000"; conf_hi "0.086085"; cov "0.000000";
Chr1	Cufflinks	exon	17307928	17307961	1	+	.	gene_id "CUFF.3882"; transcript_id "AT1G47230.2"; exon_number "4"; FPKM "0.0000000000"; frac "0.000000"; conf_lo "0.000000"; conf_hi "0.086085"; cov "0.000000";
Chr1	Cufflinks	exon	17308052	17308201	1	+	.	gene_id "CUFF.3882"; transcript_id "AT1G47230.2"; exon_number "5"; FPKM "0.0000000000"; frac "0.000000"; conf_lo "0.000000"; conf_hi "0.086085"; cov "0.000000";
Chr1	Cufflinks	exon	17308284	17308418	1	+	.	gene_id "CUFF.3882"; transcript_id "AT1G47230.2"; exon_number "6"; FPKM "0.0000000000"; frac "0.000000"; conf_lo "0.000000"; conf_hi "0.086085"; cov "0.000000";
Chr1	Cufflinks	exon	17308504	17308848	1	+	.	gene_id "CUFF.3882"; transcript_id "AT1G47230.2"; exon_number "7"; FPKM "0.0000000000"; frac "0.000000"; conf_lo "0.000000"; conf_hi "0.086085"; cov "0.000000";
Chr1	Cufflinks	transcript	17308803	17311397	1000	-	.	gene_id "AT1G47240"; transcript_id "AT1G47240.1"; FPKM "5.3473221291"; frac "0.654167"; conf_lo "4.462421"; conf_hi "6.232223"; cov "27.927820"; full_read_support "yes";
Chr1	Cufflinks	exon	17308803	17309273	1000	-	.	gene_id "AT1G47240"; transcript_id "AT1G47240.1"; exon_number "1"; FPKM "5.3473221291"; frac "0.654167"; conf_lo "4.462421"; conf_hi "6.232223"; cov "27.927820";
Chr1	Cufflinks	exon	17309489	17310141	1000	-	.	gene_id "AT1G47240"; transcript_id "AT1G47240.1"; exon_number "2"; FPKM "5.3473221291"; frac "0.654167"; conf_lo "4.462421"; conf_hi "6.232223"; cov "27.927820";
Chr1	Cufflinks	exon	17310230	17310366	1000	-	.	gene_id "AT1G47240"; transcript_id "AT1G47240.1"; exon_number "3"; FPKM "5.3473221291"; frac "0.654167"; conf_lo "4.462421"; conf_hi "6.232223"; cov "27.927820";
Chr1	Cufflinks	exon	17310737	17311397	1000	-	.	gene_id "AT1G47240"; transcript_id "AT1G47240.1"; exon_number "4"; FPKM "5.3473221291"; frac "0.654167"; conf_lo "4.462421"; conf_hi "6.232223"; cov "27.927820";
Chr1	Cufflinks	transcript	17319177	17321074	1000	+	.	gene_id "CUFF.3886"; transcript_id "AT1G47250.1"; FPKM "23.0113317470"; frac "0.196875"; conf_lo "20.298931"; conf_hi "25.723733"; cov "120.054892"; full_read_support "yes";
Chr1	Cufflinks	exon	17319177	17319570	1000	+	.	gene_id "CUFF.3886"; transcript_id "AT1G47250.1"; exon_number "1"; FPKM "23.0113317470"; frac "0.196875"; conf_lo "20.298931"; conf_hi "25.723733"; cov "120.054892";
Chr1	Cufflinks	exon	17320418	17321074	1000	+	.	gene_id "CUFF.3886"; transcript_id "AT1G47250.1"; exon_number "2"; FPKM "23.0113317470"; frac "0.196875"; conf_lo "20.298931"; conf_hi "25.723733"; cov "120.054892";
Chr1	Cufflinks	transcript	17321173	17323484	1000	-	.	gene_id "CUFF.3887"; transcript_id "AT1G47260.1"; FPKM "80.9076804323"; frac "0.803125"; conf_lo "75.369081"; conf_hi "86.446279"; cov "422.112156"; full_read_support "yes";
Chr1	Cufflinks	exon	17321173	17321683	1000	-	.	gene_id "CUFF.3887"; transcript_id "AT1G47260.1"; exon_number "1"; FPKM "80.9076804323"; frac "0.803125"; conf_lo "75.369081"; conf_hi "86.446279"; cov "422.112156";
Chr1	Cufflinks	exon	17322301	17322452	1000	-	.	gene_id "CUFF.3887"; transcript_id "AT1G47260.1"; exon_number "2"; FPKM "80.9076804323"; frac "0.803125"; conf_lo "75.369081"; conf_hi "86.446279"; cov "422.112156";
Chr1	Cufflinks	exon	17322555	17322680	1000	-	.	gene_id "CUFF.3887"; transcript_id "AT1G47260.1"; exon_number "3"; FPKM "80.9076804323"; frac "0.803125"; conf_lo "75.369081"; conf_hi "86.446279"; cov "422.112156";
Chr1	Cufflinks	exon	17322941	17323084	1000	-	.	gene_id "CUFF.3887"; transcript_id "AT1G47260.1"; exon_number "4"; FPKM "80.9076804323"; frac "0.803125"; conf_lo "75.369081"; conf_hi "86.446279"; cov "422.112156";
Chr1	Cufflinks	exon	17323233	17323484	1000	-	.	gene_id "CUFF.3887"; transcript_id "AT1G47260.1"; exon_number "5"; FPKM "80.9076804323"; frac "0.803125"; conf_lo "75.369081"; conf_hi "86.446279"; cov "422.112156";
Chr1	Cufflinks	transcript	17324318	17324911	1	+	.	gene_id "AT1G47265"; transcript_id "AT1G47265.1"; FPKM "0.0000000000"; frac "0.000000"; conf_lo "0.000000"; conf_hi "0.000000"; cov "0.000000"; full_read_support "no";
Chr1	Cufflinks	exon	17324318	17324911	1	+	.	gene_id "AT1G47265"; transcript_id "AT1G47265.1"; exon_number "1"; FPKM "0.0000000000"; frac "0.000000"; conf_lo "0.000000"; conf_hi "0.000000"; cov "0.000000";
Chr1	Cufflinks	transcript	17326543	17330440	207	+	.	gene_id "CUFF.3889"; transcript_id "CUFF.3889.1"; FPKM "0.5738213004"; frac "0.231639"; conf_lo "0.311105"; conf_hi "0.836538"; cov "2.994574"; full_read_support "no";
Chr1	Cufflinks	exon	17326543	17326848	207	+	.	gene_id "CUFF.3889"; transcript_id "CUFF.3889.1"; exon_number "1"; FPKM "0.5738213004"; frac "0.231639"; conf_lo "0.311105"; conf_hi "0.836538"; cov "2.994574";
Chr1	Cufflinks	exon	17327043	17327488	207	+	.	gene_id "CUFF.3889"; transcript_id "CUFF.3889.1"; exon_number "2"; FPKM "0.5738213004"; frac "0.231639"; conf_lo "0.311105"; conf_hi "0.836538"; cov "2.994574";
Chr1	Cufflinks	exon	17327563	17327864	207	+	.	gene_id "CUFF.3889"; transcript_id "CUFF.3889.1"; exon_number "3"; FPKM "0.5738213004"; frac "0.231639"; conf_lo "0.311105"; conf_hi "0.836538"; cov "2.994574";
Chr1	Cufflinks	exon	17327940	17329077	207	+	.	gene_id "CUFF.3889"; transcript_id "CUFF.3889.1"; exon_number "4"; FPKM "0.5738213004"; frac "0.231639"; conf_lo "0.311105"; conf_hi "0.836538"; cov "2.994574";
Chr1	Cufflinks	exon	17329608	17329689	207	+	.	gene_id "CUFF.3889"; transcript_id "CUFF.3889.1"; exon_number "5"; FPKM "0.5738213004"; frac "0.231639"; conf_lo "0.311105"; conf_hi "0.836538"; cov "2.994574";
Chr1	Cufflinks	exon	17329861	17329934	207	+	.	gene_id "CUFF.3889"; transcript_id "CUFF.3889.1"; exon_number "6"; FPKM "0.5738213004"; frac "0.231639"; conf_lo "0.311105"; conf_hi "0.836538"; cov "2.994574";
Chr1	Cufflinks	exon	17330030	17330090	207	+	.	gene_id "CUFF.3889"; transcript_id "CUFF.3889.1"; exon_number "7"; FPKM "0.5738213004"; frac "0.231639"; conf_lo "0.311105"; conf_hi "0.836538"; cov "2.994574";
Chr1	Cufflinks	exon	17330201	17330440	207	+	.	gene_id "CUFF.3889"; transcript_id "CUFF.3889.1"; exon_number "8"; FPKM "0.5738213004"; frac "0.231639"; conf_lo "0.311105"; conf_hi "0.836538"; cov "2.994574";
Chr1	Cufflinks	transcript	17326556	17328728	222	+	.	gene_id "CUFF.3889"; transcript_id "AT1G47270.1"; FPKM "0.6140607047"; frac "0.149006"; conf_lo "0.183778"; conf_hi "1.044343"; cov "3.204569"; full_read_support "yes";
Chr1	Cufflinks	exon	17326556	17326848	222	+	.	gene_id "CUFF.3889"; transcript_id "AT1G47270.1"; exon_number "1"; FPKM "0.6140607047"; frac "0.149006"; conf_lo "0.183778"; conf_hi "1.044343"; cov "3.204569";
Chr1	Cufflinks	exon	17327043	17327086	222	+	.	gene_id "CUFF.3889"; transcript_id "AT1G47270.1"; exon_number "2"; FPKM "0.6140607047"; frac "0.149006"; conf_lo "0.183778"; conf_hi "1.044343"; cov "3.204569";
Chr1	Cufflinks	exon	17327158	17327488	222	+	.	gene_id "CUFF.3889"; transcript_id "AT1G47270.1"; exon_number "3"; FPKM "0.6140607047"; frac "0.149006"; conf_lo "0.183778"; conf_hi "1.044343"; cov "3.204569";
Chr1	Cufflinks	exon	17327563	17327650	222	+	.	gene_id "CUFF.3889"; transcript_id "AT1G47270.1"; exon_number "4"; FPKM "0.6140607047"; frac "0.149006"; conf_lo "0.183778"; conf_hi "1.044343"; cov "3.204569";
Chr1	Cufflinks	exon	17327732	17327864	222	+	.	gene_id "CUFF.3889"; transcript_id "AT1G47270.1"; exon_number "5"; FPKM "0.6140607047"; frac "0.149006"; conf_lo "0.183778"; conf_hi "1.044343"; cov "3.204569";
Chr1	Cufflinks	exon	17327940	17328728	222	+	.	gene_id "CUFF.3889"; transcript_id "AT1G47270.1"; exon_number "6"; FPKM "0.6140607047"; frac "0.149006"; conf_lo "0.183778"; conf_hi "1.044343"; cov "3.204569";
Chr1	Cufflinks	transcript	17326602	17328664	1000	+	.	gene_id "CUFF.3889"; transcript_id "AT1G47270.2"; FPKM "2.7659924420"; frac "0.619356"; conf_lo "1.985515"; conf_hi "3.546470"; cov "14.434753"; full_read_support "yes";
Chr1	Cufflinks	exon	17326602	17326848	1000	+	.	gene_id "CUFF.3889"; transcript_id "AT1G47270.2"; exon_number "1"; FPKM "2.7659924420"; frac "0.619356"; conf_lo "1.985515"; conf_hi "3.546470"; cov "14.434753";
Chr1	Cufflinks	exon	17327043	17327086	1000	+	.	gene_id "CUFF.3889"; transcript_id "AT1G47270.2"; exon_number "2"; FPKM "2.7659924420"; frac "0.619356"; conf_lo "1.985515"; conf_hi "3.546470"; cov "14.434753";
Chr1	Cufflinks	exon	17327161	17327488	1000	+	.	gene_id "CUFF.3889"; transcript_id "AT1G47270.2"; exon_number "3"; FPKM "2.7659924420"; frac "0.619356"; conf_lo "1.985515"; conf_hi "3.546470"; cov "14.434753";
Chr1	Cufflinks	exon	17327563	17327650	1000	+	.	gene_id "CUFF.3889"; transcript_id "AT1G47270.2"; exon_number "4"; FPKM "2.7659924420"; frac "0.619356"; conf_lo "1.985515"; conf_hi "3.546470"; cov "14.434753";
Chr1	Cufflinks	exon	17327732	17327864	1000	+	.	gene_id "CUFF.3889"; transcript_id "AT1G47270.2"; exon_number "5"; FPKM "2.7659924420"; frac "0.619356"; conf_lo "1.985515"; conf_hi "3.546470"; cov "14.434753";
Chr1	Cufflinks	exon	17327940	17328664	1000	+	.	gene_id "CUFF.3889"; transcript_id "AT1G47270.2"; exon_number "6"; FPKM "2.7659924420"; frac "0.619356"; conf_lo "1.985515"; conf_hi "3.546470"; cov "14.434753";
Chr1	Cufflinks	transcript	17328813	17330343	1	+	.	gene_id "CUFF.3889"; transcript_id "AT1G47271.1"; FPKM "0.0000000000"; frac "0.000000"; conf_lo "0.000000"; conf_hi "0.279954"; cov "0.000000"; full_read_support "yes";
Chr1	Cufflinks	exon	17328813	17329077	1	+	.	gene_id "CUFF.3889"; transcript_id "AT1G47271.1"; exon_number "1"; FPKM "0.0000000000"; frac "0.000000"; conf_lo "0.000000"; conf_hi "0.279954"; cov "0.000000";
Chr1	Cufflinks	exon	17329608	17329689	1	+	.	gene_id "CUFF.3889"; transcript_id "AT1G47271.1"; exon_number "2"; FPKM "0.0000000000"; frac "0.000000"; conf_lo "0.000000"; conf_hi "0.279954"; cov "0.000000";
Chr1	Cufflinks	exon	17329861	17329934	1	+	.	gene_id "CUFF.3889"; transcript_id "AT1G47271.1"; exon_number "3"; FPKM "0.0000000000"; frac "0.000000"; conf_lo "0.000000"; conf_hi "0.279954"; cov "0.000000";
Chr1	Cufflinks	exon	17330030	17330090	1	+	.	gene_id "CUFF.3889"; transcript_id "AT1G47271.1"; exon_number "4"; FPKM "0.0000000000"; frac "0.000000"; conf_lo "0.000000"; conf_hi "0.279954"; cov "0.000000";
Chr1	Cufflinks	exon	17330201	17330343	1	+	.	gene_id "CUFF.3889"; transcript_id "AT1G47271.1"; exon_number "5"; FPKM "0.0000000000"; frac "0.000000"; conf_lo "0.000000"; conf_hi "0.279954"; cov "0.000000";
Chr1	Cufflinks	transcript	17330819	17331899	1000	+	.	gene_id "CUFF.3890"; transcript_id "AT1G47278.1"; FPKM "33.4836899517"; frac "1.000000"; conf_lo "28.313498"; conf_hi "38.653882"; cov "174.695169"; full_read_support "yes";
Chr1	Cufflinks	exon	17330819	17330916	1000	+	.	gene_id "CUFF.3890"; transcript_id "AT1G47278.1"; exon_number "1"; FPKM "33.4836899517"; frac "1.000000"; conf_lo "28.313498"; conf_hi "38.653882"; cov "174.695169";
Chr1	Cufflinks	exon	17331365	17331553	1000	+	.	gene_id "CUFF.3890"; transcript_id "AT1G47278.1"; exon_number "2"; FPKM "33.4836899517"; frac "1.000000"; conf_lo "28.313498"; conf_hi "38.653882"; cov "174.695169";
Chr1	Cufflinks	exon	17331655	17331899	1000	+	.	gene_id "CUFF.3890"; transcript_id "AT1G47278.1"; exon_number "3"; FPKM "33.4836899517"; frac "1.000000"; conf_lo "28.313498"; conf_hi "38.653882"; cov "174.695169";
Chr1	Cufflinks	transcript	17330837	17331899	1	+	.	gene_id "CUFF.3890"; transcript_id "AT1G47278.2"; FPKM "0.0000000000"; frac "0.000000"; conf_lo "0.000000"; conf_hi "0.328838"; cov "0.000000"; full_read_support "no";
Chr1	Cufflinks	exon	17330837	17330916	1	+	.	gene_id "CUFF.3890"; transcript_id "AT1G47278.2"; exon_number "1"; FPKM "0.0000000000"; frac "0.000000"; conf_lo "0.000000"; conf_hi "0.328838"; cov "0.000000";
Chr1	Cufflinks	exon	17331228	17331277	1	+	.	gene_id "CUFF.3890"; transcript_id "AT1G47278.2"; exon_number "2"; FPKM "0.0000000000"; frac "0.000000"; conf_lo "0.000000"; conf_hi "0.328838"; cov "0.000000";
Chr1	Cufflinks	exon	17331365	17331553	1	+	.	gene_id "CUFF.3890"; transcript_id "AT1G47278.2"; exon_number "3"; FPKM "0.0000000000"; frac "0.000000"; conf_lo "0.000000"; conf_hi "0.328838"; cov "0.000000";
Chr1	Cufflinks	exon	17331655	17331899	1	+	.	gene_id "CUFF.3890"; transcript_id "AT1G47278.2"; exon_number "4"; FPKM "0.0000000000"; frac "0.000000"; conf_lo "0.000000"; conf_hi "0.328838"; cov "0.000000";
Chr1	Cufflinks	transcript	17332056	17334406	1	-	.	gene_id "AT1G47280"; transcript_id "AT1G47280.1"; FPKM "0.0000000000"; frac "0.000000"; conf_lo "0.000000"; conf_hi "0.000000"; cov "0.000000"; full_read_support "no";
Chr1	Cufflinks	exon	17332056	17332280	1	-	.	gene_id "AT1G47280"; transcript_id "AT1G47280.1"; exon_number "1"; FPKM "0.0000000000"; frac "0.000000"; conf_lo "0.000000"; conf_hi "0.000000"; cov "0.000000";
Chr1	Cufflinks	exon	17334108	17334406	1	-	.	gene_id "AT1G47280"; transcript_id "AT1G47280.1"; exon_number "2"; FPKM "0.0000000000"; frac "0.000000"; conf_lo "0.000000"; conf_hi "0.000000"; cov "0.000000";
Chr1	Cufflinks	transcript	17335849	17339273	1000	+	.	gene_id "CUFF.3892"; transcript_id "AT1G47290.2"; FPKM "6.4698758073"; frac "1.000000"; conf_lo "5.425094"; conf_hi "7.514658"; cov "33.783479"; full_read_support "yes";
Chr1	Cufflinks	exon	17335849	17335975	1000	+	.	gene_id "CUFF.3892"; transcript_id "AT1G47290.2"; exon_number "1"; FPKM "6.4698758073"; frac "1.000000"; conf_lo "5.425094"; conf_hi "7.514658"; cov "33.783479";
Chr1	Cufflinks	exon	17336105	17336364	1000	+	.	gene_id "CUFF.3892"; transcript_id "AT1G47290.2"; exon_number "2"; FPKM "6.4698758073"; frac "1.000000"; conf_lo "5.425094"; conf_hi "7.514658"; cov "33.783479";
Chr1	Cufflinks	exon	17336441	17336530	1000	+	.	gene_id "CUFF.3892"; transcript_id "AT1G47290.2"; exon_number "3"; FPKM "6.4698758073"; frac "1.000000"; conf_lo "5.425094"; conf_hi "7.514658"; cov "33.783479";
Chr1	Cufflinks	exon	17336623	17336756	1000	+	.	gene_id "CUFF.3892"; transcript_id "AT1G47290.2"; exon_number "4"; FPKM "6.4698758073"; frac "1.000000"; conf_lo "5.425094"; conf_hi "7.514658"; cov "33.783479";
Chr1	Cufflinks	exon	17336857	17337027	1000	+	.	gene_id "CUFF.3892"; transcript_id "AT1G47290.2"; exon_number "5"; FPKM "6.4698758073"; frac "1.000000"; conf_lo "5.425094"; conf_hi "7.514658"; cov "33.783479";
Chr1	Cufflinks	exon	17337357	17337482	1000	+	.	gene_id "CUFF.3892"; transcript_id "AT1G47290.2"; exon_number "6"; FPKM "6.4698758073"; frac "1.000000"; conf_lo "5.425094"; conf_hi "7.514658"; cov "33.783479";
Chr1	Cufflinks	exon	17337972	17338051	1000	+	.	gene_id "CUFF.3892"; transcript_id "AT1G47290.2"; exon_number "7"; FPKM "6.4698758073"; frac "1.000000"; conf_lo "5.425094"; conf_hi "7.514658"; cov "33.783479";
Chr1	Cufflinks	exon	17338156	17338354	1000	+	.	gene_id "CUFF.3892"; transcript_id "AT1G47290.2"; exon_number "8"; FPKM "6.4698758073"; frac "1.000000"; conf_lo "5.425094"; conf_hi "7.514658"; cov "33.783479";
Chr1	Cufflinks	exon	17338456	17338522	1000	+	.	gene_id "CUFF.3892"; transcript_id "AT1G47290.2"; exon_number "9"; FPKM "6.4698758073"; frac "1.000000"; conf_lo "5.425094"; conf_hi "7.514658"; cov "33.783479";
Chr1	Cufflinks	exon	17338822	17339273	1000	+	.	gene_id "CUFF.3892"; transcript_id "AT1G47290.2"; exon_number "10"; FPKM "6.4698758073"; frac "1.000000"; conf_lo "5.425094"; conf_hi "7.514658"; cov "33.783479";
Chr1	Cufflinks	transcript	17335849	17339230	1	+	.	gene_id "CUFF.3892"; transcript_id "AT1G47290.1"; FPKM "0.0000000000"; frac "0.000000"; conf_lo "0.000000"; conf_hi "0.089927"; cov "0.000000"; full_read_support "yes";
Chr1	Cufflinks	exon	17335849	17335975	1	+	.	gene_id "CUFF.3892"; transcript_id "AT1G47290.1"; exon_number "1"; FPKM "0.0000000000"; frac "0.000000"; conf_lo "0.000000"; conf_hi "0.089927"; cov "0.000000";
Chr1	Cufflinks	exon	17336105	17336364	1	+	.	gene_id "CUFF.3892"; transcript_id "AT1G47290.1"; exon_number "2"; FPKM "0.0000000000"; frac "0.000000"; conf_lo "0.000000"; conf_hi "0.089927"; cov "0.000000";
Chr1	Cufflinks	exon	17336441	17336530	1	+	.	gene_id "CUFF.3892"; transcript_id "AT1G47290.1"; exon_number "3"; FPKM "0.0000000000"; frac "0.000000"; conf_lo "0.000000"; conf_hi "0.089927"; cov "0.000000";
Chr1	Cufflinks	exon	17336623	17336756	1	+	.	gene_id "CUFF.3892"; transcript_id "AT1G47290.1"; exon_number "4"; FPKM "0.0000000000"; frac "0.000000"; conf_lo "0.000000"; conf_hi "0.089927"; cov "0.000000";
Chr1	Cufflinks	exon	17336857	17337027	1	+	.	gene_id "CUFF.3892"; transcript_id "AT1G47290.1"; exon_number "5"; FPKM "0.0000000000"; frac "0.000000"; conf_lo "0.000000"; conf_hi "0.089927"; cov "0.000000";
Chr1	Cufflinks	exon	17337357	17337482	1	+	.	gene_id "CUFF.3892"; transcript_id "AT1G47290.1"; exon_number "6"; FPKM "0.0000000000"; frac "0.000000"; conf_lo "0.000000"; conf_hi "0.089927"; cov "0.000000";
Chr1	Cufflinks	exon	17337972	17338051	1	+	.	gene_id "CUFF.3892"; transcript_id "AT1G47290.1"; exon_number "7"; FPKM "0.0000000000"; frac "0.000000"; conf_lo "0.000000"; conf_hi "0.089927"; cov "0.000000";
Chr1	Cufflinks	exon	17338156	17338354	1	+	.	gene_id "CUFF.3892"; transcript_id "AT1G47290.1"; exon_number "8"; FPKM "0.0000000000"; frac "0.000000"; conf_lo "0.000000"; conf_hi "0.089927"; cov "0.000000";
Chr1	Cufflinks	exon	17338456	17338522	1	+	.	gene_id "CUFF.3892"; transcript_id "AT1G47290.1"; exon_number "9"; FPKM "0.0000000000"; frac "0.000000"; conf_lo "0.000000"; conf_hi "0.089927"; cov "0.000000";
Chr1	Cufflinks	exon	17338993	17339230	1	+	.	gene_id "CUFF.3892"; transcript_id "AT1G47290.1"; exon_number "10"; FPKM "0.0000000000"; frac "0.000000"; conf_lo "0.000000"; conf_hi "0.089927"; cov "0.000000";
Chr1	Cufflinks	transcript	17339561	17340972	1	-	.	gene_id "AT1G47300"; transcript_id "AT1G47300.1"; FPKM "0.0000000000"; frac "0.000000"; conf_lo "0.000000"; conf_hi "0.000000"; cov "0.000000"; full_read_support "no";
Chr1	Cufflinks	exon	17339561	17339757	1	-	.	gene_id "AT1G47300"; transcript_id "AT1G47300.1"; exon_number "1"; FPKM "0.0000000000"; frac "0.000000"; conf_lo "0.000000"; conf_hi "0.000000"; cov "0.000000";
Chr1	Cufflinks	exon	17339806	17339949	1	-	.	gene_id "AT1G47300"; transcript_id "AT1G47300.1"; exon_number "2"; FPKM "0.0000000000"; frac "0.000000"; conf_lo "0.000000"; conf_hi "0.000000"; cov "0.000000";
Chr1	Cufflinks	exon	17340018	17340099	1	-	.	gene_id "AT1G47300"; transcript_id "AT1G47300.1"; exon_number "3"; FPKM "0.0000000000"; frac "0.000000"; conf_lo "0.000000"; conf_hi "0.000000"; cov "0.000000";
Chr1	Cufflinks	exon	17340475	17340972	1	-	.	gene_id "AT1G47300"; transcript_id "AT1G47300.1"; exon_number "4"; FPKM "0.0000000000"; frac "0.000000"; conf_lo "0.000000"; conf_hi "0.000000"; cov "0.000000";
Chr1	Cufflinks	transcript	17342914	17344802	1000	+	.	gene_id "AT1G47310"; transcript_id "AT1G47310.1"; FPKM "4.8968438174"; frac "1.000000"; conf_lo "3.943476"; conf_hi "5.850212"; cov "25.530671"; full_read_support "yes";
Chr1	Cufflinks	exon	17342914	17343207	1000	+	.	gene_id "AT1G47310"; transcript_id "AT1G47310.1"; exon_number "1"; FPKM "4.8968438174"; frac "1.000000"; conf_lo "3.943476"; conf_hi "5.850212"; cov "25.530671";
Chr1	Cufflinks	exon	17343278	17343595	1000	+	.	gene_id "AT1G47310"; transcript_id "AT1G47310.1"; exon_number "2"; FPKM "4.8968438174"; frac "1.000000"; conf_lo "3.943476"; conf_hi "5.850212"; cov "25.530671";
Chr1	Cufflinks	exon	17343875	17344802	1000	+	.	gene_id "AT1G47310"; transcript_id "AT1G47310.1"; exon_number "3"; FPKM "4.8968438174"; frac "1.000000"; conf_lo "3.943476"; conf_hi "5.850212"; cov "25.530671";
Chr1	Cufflinks	transcript	17347094	17347515	1	+	.	gene_id "AT1G47317"; transcript_id "AT1G47317.1"; FPKM "0.0000000000"; frac "0.000000"; conf_lo "0.000000"; conf_hi "0.000000"; cov "0.000000"; full_read_support "no";
Chr1	Cufflinks	exon	17347094	17347145	1	+	.	gene_id "AT1G47317"; transcript_id "AT1G47317.1"; exon_number "1"; FPKM "0.0000000000"; frac "0.000000"; conf_lo "0.000000"; conf_hi "0.000000"; cov "0.000000";
Chr1	Cufflinks	exon	17347256	17347515	1	+	.	gene_id "AT1G47317"; transcript_id "AT1G47317.1"; exon_number "2"; FPKM "0.0000000000"; frac "0.000000"; conf_lo "0.000000"; conf_hi "0.000000"; cov "0.000000";
Chr1	Cufflinks	transcript	17349099	17350163	1	+	.	gene_id "AT1G47320"; transcript_id "AT1G47320.1"; FPKM "0.0000000000"; frac "0.000000"; conf_lo "0.000000"; conf_hi "0.000000"; cov "0.000000"; full_read_support "no";
Chr1	Cufflinks	exon	17349099	17349150	1	+	.	gene_id "AT1G47320"; transcript_id "AT1G47320.1"; exon_number "1"; FPKM "0.0000000000"; frac "0.000000"; conf_lo "0.000000"; conf_hi "0.000000"; cov "0.000000";
Chr1	Cufflinks	exon	17349254	17349493	1	+	.	gene_id "AT1G47320"; transcript_id "AT1G47320.1"; exon_number "2"; FPKM "0.0000000000"; frac "0.000000"; conf_lo "0.000000"; conf_hi "0.000000"; cov "0.000000";
Chr1	Cufflinks	exon	17349676	17350163	1	+	.	gene_id "AT1G47320"; transcript_id "AT1G47320.1"; exon_number "3"; FPKM "0.0000000000"; frac "0.000000"; conf_lo "0.000000"; conf_hi "0.000000"; cov "0.000000";
Chr1	Cufflinks	transcript	17351050	17353875	1000	+	.	gene_id "CUFF.3893"; transcript_id "AT1G47330.1"; FPKM "5.7655616905"; frac "0.722222"; conf_lo "4.815718"; conf_hi "6.715406"; cov "30.089036"; full_read_support "yes";
Chr1	Cufflinks	exon	17351050	17351326	1000	+	.	gene_id "CUFF.3893"; transcript_id "AT1G47330.1"; exon_number "1"; FPKM "5.7655616905"; frac "0.722222"; conf_lo "4.815718"; conf_hi "6.715406"; cov "30.089036";
Chr1	Cufflinks	exon	17351443	17351519	1000	+	.	gene_id "CUFF.3893"; transcript_id "AT1G47330.1"; exon_number "2"; FPKM "5.7655616905"; frac "0.722222"; conf_lo "4.815718"; conf_hi "6.715406"; cov "30.089036";
Chr1	Cufflinks	exon	17351603	17351686	1000	+	.	gene_id "CUFF.3893"; transcript_id "AT1G47330.1"; exon_number "3"; FPKM "5.7655616905"; frac "0.722222"; conf_lo "4.815718"; conf_hi "6.715406"; cov "30.089036";
Chr1	Cufflinks	exon	17351779	17351892	1000	+	.	gene_id "CUFF.3893"; transcript_id "AT1G47330.1"; exon_number "4"; FPKM "5.7655616905"; frac "0.722222"; conf_lo "4.815718"; conf_hi "6.715406"; cov "30.089036";
Chr1	Cufflinks	exon	17352011	17352097	1000	+	.	gene_id "CUFF.3893"; transcript_id "AT1G47330.1"; exon_number "5"; FPKM "5.7655616905"; frac "0.722222"; conf_lo "4.815718"; conf_hi "6.715406"; cov "30.089036";
Chr1	Cufflinks	exon	17352252	17352391	1000	+	.	gene_id "CUFF.3893"; transcript_id "AT1G47330.1"; exon_number "6"; FPKM "5.7655616905"; frac "0.722222"; conf_lo "4.815718"; conf_hi "6.715406"; cov "30.089036";
Chr1	Cufflinks	exon	17352495	17352582	1000	+	.	gene_id "CUFF.3893"; transcript_id "AT1G47330.1"; exon_number "7"; FPKM "5.7655616905"; frac "0.722222"; conf_lo "4.815718"; conf_hi "6.715406"; cov "30.089036";
Chr1	Cufflinks	exon	17352660	17352733	1000	+	.	gene_id "CUFF.3893"; transcript_id "AT1G47330.1"; exon_number "8"; FPKM "5.7655616905"; frac "0.722222"; conf_lo "4.815718"; conf_hi "6.715406"; cov "30.089036";
Chr1	Cufflinks	exon	17352825	17353042	1000	+	.	gene_id "CUFF.3893"; transcript_id "AT1G47330.1"; exon_number "9"; FPKM "5.7655616905"; frac "0.722222"; conf_lo "4.815718"; conf_hi "6.715406"; cov "30.089036";
Chr1	Cufflinks	exon	17353123	17353349	1000	+	.	gene_id "CUFF.3893"; transcript_id "AT1G47330.1"; exon_number "10"; FPKM "5.7655616905"; frac "0.722222"; conf_lo "4.815718"; conf_hi "6.715406"; cov "30.089036";
Chr1	Cufflinks	exon	17353443	17353875	1000	+	.	gene_id "CUFF.3893"; transcript_id "AT1G47330.1"; exon_number "11"; FPKM "5.7655616905"; frac "0.722222"; conf_lo "4.815718"; conf_hi "6.715406"; cov "30.089036";
Chr1	Cufflinks	transcript	17353847	17356533	1000	-	.	gene_id "AT1G47340"; transcript_id "AT1G47340.1"; FPKM "2.4032797266"; frac "0.277778"; conf_lo "1.777691"; conf_hi "3.028868"; cov "12.542121"; full_read_support "yes";
Chr1	Cufflinks	exon	17353847	17355429	1000	-	.	gene_id "AT1G47340"; transcript_id "AT1G47340.1"; exon_number "1"; FPKM "2.4032797266"; frac "0.277778"; conf_lo "1.777691"; conf_hi "3.028868"; cov "12.542121";
Chr1	Cufflinks	exon	17356422	17356533	1000	-	.	gene_id "AT1G47340"; transcript_id "AT1G47340.1"; exon_number "2"; FPKM "2.4032797266"; frac "0.277778"; conf_lo "1.777691"; conf_hi "3.028868"; cov "12.542121";
Chr1	Cufflinks	transcript	17358447	17360722	1	-	.	gene_id "AT1G47350"; transcript_id "AT1G47350.1"; FPKM "0.0000000000"; frac "0.000000"; conf_lo "0.000000"; conf_hi "0.000000"; cov "0.000000"; full_read_support "no";
Chr1	Cufflinks	exon	17358447	17359573	1	-	.	gene_id "AT1G47350"; transcript_id "AT1G47350.1"; exon_number "1"; FPKM "0.0000000000"; frac "0.000000"; conf_lo "0.000000"; conf_hi "0.000000"; cov "0.000000";
Chr1	Cufflinks	exon	17360025	17360093	1	-	.	gene_id "AT1G47350"; transcript_id "AT1G47350.1"; exon_number "2"; FPKM "0.0000000000"; frac "0.000000"; conf_lo "0.000000"; conf_hi "0.000000"; cov "0.000000";
Chr1	Cufflinks	exon	17360332	17360722	1	-	.	gene_id "AT1G47350"; transcript_id "AT1G47350.1"; exon_number "3"; FPKM "0.0000000000"; frac "0.000000"; conf_lo "0.000000"; conf_hi "0.000000"; cov "0.000000";
Chr1	Cufflinks	transcript	17361270	17365328	1	+	.	gene_id "AT1G47360"; transcript_id "AT1G47360.1"; FPKM "0.0000000000"; frac "0.000000"; conf_lo "0.000000"; conf_hi "0.000000"; cov "0.000000"; full_read_support "no";
Chr1	Cufflinks	exon	17361270	17365328	1	+	.	gene_id "AT1G47360"; transcript_id "AT1G47360.1"; exon_number "1"; FPKM "0.0000000000"; frac "0.000000"; conf_lo "0.000000"; conf_hi "0.000000"; cov "0.000000";
Chr1	Cufflinks	transcript	17365898	17368703	1	-	.	gene_id "CUFF.3895"; transcript_id "AT1G47370.1"; FPKM "0.0000000000"; frac "0.000000"; conf_lo "0.000000"; conf_hi "0.000000"; cov "0.000000"; full_read_support "no";
Chr1	Cufflinks	exon	17365898	17366070	1	-	.	gene_id "CUFF.3895"; transcript_id "AT1G47370.1"; exon_number "1"; FPKM "0.0000000000"; frac "0.000000"; conf_lo "0.000000"; conf_hi "0.000000"; cov "0.000000";
Chr1	Cufflinks	exon	17366235	17366372	1	-	.	gene_id "CUFF.3895"; transcript_id "AT1G47370.1"; exon_number "2"; FPKM "0.0000000000"; frac "0.000000"; conf_lo "0.000000"; conf_hi "0.000000"; cov "0.000000";
Chr1	Cufflinks	exon	17366575	17366642	1	-	.	gene_id "CUFF.3895"; transcript_id "AT1G47370.1"; exon_number "3"; FPKM "0.0000000000"; frac "0.000000"; conf_lo "0.000000"; conf_hi "0.000000"; cov "0.000000";
Chr1	Cufflinks	exon	17366738	17366886	1	-	.	gene_id "CUFF.3895"; transcript_id "AT1G47370.1"; exon_number "4"; FPKM "0.0000000000"; frac "0.000000"; conf_lo "0.000000"; conf_hi "0.000000"; cov "0.000000";
Chr1	Cufflinks	exon	17366987	17367077	1	-	.	gene_id "CUFF.3895"; transcript_id "AT1G47370.1"; exon_number "5"; FPKM "0.0000000000"; frac "0.000000"; conf_lo "0.000000"; conf_hi "0.000000"; cov "0.000000";
Chr1	Cufflinks	exon	17368017	17368262	1	-	.	gene_id "CUFF.3895"; transcript_id "AT1G47370.1"; exon_number "6"; FPKM "0.0000000000"; frac "0.000000"; conf_lo "0.000000"; conf_hi "0.000000"; cov "0.000000";
Chr1	Cufflinks	exon	17368477	17368703	1	-	.	gene_id "CUFF.3895"; transcript_id "AT1G47370.1"; exon_number "7"; FPKM "0.0000000000"; frac "0.000000"; conf_lo "0.000000"; conf_hi "0.000000"; cov "0.000000";
Chr1	Cufflinks	transcript	17372368	17376075	261	-	.	gene_id "CUFF.3898"; transcript_id "CUFF.3898.1"; FPKM "0.7401967146"; frac "0.222468"; conf_lo "0.364025"; conf_hi "1.116368"; cov "3.865401"; full_read_support "yes";
Chr1	Cufflinks	exon	17372368	17373029	261	-	.	gene_id "CUFF.3898"; transcript_id "CUFF.3898.1"; exon_number "1"; FPKM "0.7401967146"; frac "0.222468"; conf_lo "0.364025"; conf_hi "1.116368"; cov "3.865401";
Chr1	Cufflinks	exon	17373148	17373350	261	-	.	gene_id "CUFF.3898"; transcript_id "CUFF.3898.1"; exon_number "2"; FPKM "0.7401967146"; frac "0.222468"; conf_lo "0.364025"; conf_hi "1.116368"; cov "3.865401";
Chr1	Cufflinks	exon	17373469	17373704	261	-	.	gene_id "CUFF.3898"; transcript_id "CUFF.3898.1"; exon_number "3"; FPKM "0.7401967146"; frac "0.222468"; conf_lo "0.364025"; conf_hi "1.116368"; cov "3.865401";
Chr1	Cufflinks	exon	17373796	17373921	261	-	.	gene_id "CUFF.3898"; transcript_id "CUFF.3898.1"; exon_number "4"; FPKM "0.7401967146"; frac "0.222468"; conf_lo "0.364025"; conf_hi "1.116368"; cov "3.865401";
Chr1	Cufflinks	exon	17374041	17374150	261	-	.	gene_id "CUFF.3898"; transcript_id "CUFF.3898.1"; exon_number "5"; FPKM "0.7401967146"; frac "0.222468"; conf_lo "0.364025"; conf_hi "1.116368"; cov "3.865401";
Chr1	Cufflinks	exon	17374418	17374481	261	-	.	gene_id "CUFF.3898"; transcript_id "CUFF.3898.1"; exon_number "6"; FPKM "0.7401967146"; frac "0.222468"; conf_lo "0.364025"; conf_hi "1.116368"; cov "3.865401";
Chr1	Cufflinks	exon	17374571	17374724	261	-	.	gene_id "CUFF.3898"; transcript_id "CUFF.3898.1"; exon_number "7"; FPKM "0.7401967146"; frac "0.222468"; conf_lo "0.364025"; conf_hi "1.116368"; cov "3.865401";
Chr1	Cufflinks	exon	17374858	17375029	261	-	.	gene_id "CUFF.3898"; transcript_id "CUFF.3898.1"; exon_number "8"; FPKM "0.7401967146"; frac "0.222468"; conf_lo "0.364025"; conf_hi "1.116368"; cov "3.865401";
Chr1	Cufflinks	exon	17375108	17375391	261	-	.	gene_id "CUFF.3898"; transcript_id "CUFF.3898.1"; exon_number "9"; FPKM "0.7401967146"; frac "0.222468"; conf_lo "0.364025"; conf_hi "1.116368"; cov "3.865401";
Chr1	Cufflinks	exon	17375870	17376075	261	-	.	gene_id "CUFF.3898"; transcript_id "CUFF.3898.1"; exon_number "10"; FPKM "0.7401967146"; frac "0.222468"; conf_lo "0.364025"; conf_hi "1.116368"; cov "3.865401";
Chr1	Cufflinks	transcript	17372537	17376075	1000	-	.	gene_id "CUFF.3898"; transcript_id "AT1G47380.1"; FPKM "2.8285771867"; frac "0.777532"; conf_lo "2.167757"; conf_hi "3.489397"; cov "14.771187"; full_read_support "yes";
Chr1	Cufflinks	exon	17372537	17373029	1000	-	.	gene_id "CUFF.3898"; transcript_id "AT1G47380.1"; exon_number "1"; FPKM "2.8285771867"; frac "0.777532"; conf_lo "2.167757"; conf_hi "3.489397"; cov "14.771187";
Chr1	Cufflinks	exon	17373148	17373350	1000	-	.	gene_id "CUFF.3898"; transcript_id "AT1G47380.1"; exon_number "2"; FPKM "2.8285771867"; frac "0.777532"; conf_lo "2.167757"; conf_hi "3.489397"; cov "14.771187";
Chr1	Cufflinks	exon	17373469	17373704	1000	-	.	gene_id "CUFF.3898"; transcript_id "AT1G47380.1"; exon_number "3"; FPKM "2.8285771867"; frac "0.777532"; conf_lo "2.167757"; conf_hi "3.489397"; cov "14.771187";
Chr1	Cufflinks	exon	17373796	17373921	1000	-	.	gene_id "CUFF.3898"; transcript_id "AT1G47380.1"; exon_number "4"; FPKM "2.8285771867"; frac "0.777532"; conf_lo "2.167757"; conf_hi "3.489397"; cov "14.771187";
Chr1	Cufflinks	exon	17374041	17374148	1000	-	.	gene_id "CUFF.3898"; transcript_id "AT1G47380.1"; exon_number "5"; FPKM "2.8285771867"; frac "0.777532"; conf_lo "2.167757"; conf_hi "3.489397"; cov "14.771187";
Chr1	Cufflinks	exon	17374418	17374481	1000	-	.	gene_id "CUFF.3898"; transcript_id "AT1G47380.1"; exon_number "6"; FPKM "2.8285771867"; frac "0.777532"; conf_lo "2.167757"; conf_hi "3.489397"; cov "14.771187";
Chr1	Cufflinks	exon	17374571	17374724	1000	-	.	gene_id "CUFF.3898"; transcript_id "AT1G47380.1"; exon_number "7"; FPKM "2.8285771867"; frac "0.777532"; conf_lo "2.167757"; conf_hi "3.489397"; cov "14.771187";
Chr1	Cufflinks	exon	17374858	17375029	1000	-	.	gene_id "CUFF.3898"; transcript_id "AT1G47380.1"; exon_number "8"; FPKM "2.8285771867"; frac "0.777532"; conf_lo "2.167757"; conf_hi "3.489397"; cov "14.771187";
Chr1	Cufflinks	exon	17375108	17375391	1000	-	.	gene_id "CUFF.3898"; transcript_id "AT1G47380.1"; exon_number "9"; FPKM "2.8285771867"; frac "0.777532"; conf_lo "2.167757"; conf_hi "3.489397"; cov "14.771187";
Chr1	Cufflinks	exon	17375870	17376075	1000	-	.	gene_id "CUFF.3898"; transcript_id "AT1G47380.1"; exon_number "10"; FPKM "2.8285771867"; frac "0.777532"; conf_lo "2.167757"; conf_hi "3.489397"; cov "14.771187";
Chr1	Cufflinks	transcript	17378652	17379374	1	+	.	gene_id "AT1G47389"; transcript_id "AT1G47389.1"; FPKM "0.0000000000"; frac "0.000000"; conf_lo "0.000000"; conf_hi "0.000000"; cov "0.000000"; full_read_support "no";
Chr1	Cufflinks	exon	17378652	17379374	1	+	.	gene_id "AT1G47389"; transcript_id "AT1G47389.1"; exon_number "1"; FPKM "0.0000000000"; frac "0.000000"; conf_lo "0.000000"; conf_hi "0.000000"; cov "0.000000";
Chr1	Cufflinks	transcript	17379544	17380656	1	+	.	gene_id "AT1G47390"; transcript_id "AT1G47390.1"; FPKM "0.0000000000"; frac "0.000000"; conf_lo "0.000000"; conf_hi "0.000000"; cov "0.000000"; full_read_support "no";
Chr1	Cufflinks	exon	17379544	17380656	1	+	.	gene_id "AT1G47390"; transcript_id "AT1G47390.1"; exon_number "1"; FPKM "0.0000000000"; frac "0.000000"; conf_lo "0.000000"; conf_hi "0.000000"; cov "0.000000";
Chr1	Cufflinks	transcript	17383034	17383408	1000	+	.	gene_id "AT1G47395"; transcript_id "AT1G47395.1"; FPKM "24.6840144215"; frac "1.000000"; conf_lo "18.570962"; conf_hi "30.797067"; cov "128.823432"; full_read_support "yes";
Chr1	Cufflinks	exon	17383034	17383408	1000	+	.	gene_id "AT1G47395"; transcript_id "AT1G47395.1"; exon_number "1"; FPKM "24.6840144215"; frac "1.000000"; conf_lo "18.570962"; conf_hi "30.797067"; cov "128.823432";
Chr1	Cufflinks	transcript	17385717	17386186	1000	+	.	gene_id "AT1G47400"; transcript_id "AT1G47400.1"; FPKM "14.6185873168"; frac "1.000000"; conf_lo "10.882246"; conf_hi "18.354929"; cov "76.311144"; full_read_support "yes";
Chr1	Cufflinks	exon	17385717	17386186	1000	+	.	gene_id "AT1G47400"; transcript_id "AT1G47400.1"; exon_number "1"; FPKM "14.6185873168"; frac "1.000000"; conf_lo "10.882246"; conf_hi "18.354929"; cov "76.311144";
Chr1	Cufflinks	transcript	17389679	17390781	1000	+	.	gene_id "AT1G47405"; transcript_id "AT1G47405.1"; FPKM "0.0646537603"; frac "1.000000"; conf_lo "0.000000"; conf_hi "0.193961"; cov "0.337727"; full_read_support "yes";
Chr1	Cufflinks	exon	17389679	17390781	1000	+	.	gene_id "AT1G47405"; transcript_id "AT1G47405.1"; exon_number "1"; FPKM "0.0646537603"; frac "1.000000"; conf_lo "0.000000"; conf_hi "0.193961"; cov "0.337727";
Chr1	Cufflinks	transcript	17391389	17391929	1000	-	.	gene_id "CUFF.3903"; transcript_id "CUFF.3903.1"; FPKM "2.4640497337"; frac "1.000000"; conf_lo "1.146960"; conf_hi "3.781140"; cov "12.871277"; full_read_support "yes";
Chr1	Cufflinks	exon	17391389	17391929	1000	-	.	gene_id "CUFF.3903"; transcript_id "CUFF.3903.1"; exon_number "1"; FPKM "2.4640497337"; frac "1.000000"; conf_lo "1.146960"; conf_hi "3.781140"; cov "12.871277";
Chr1	Cufflinks	transcript	17392581	17392945	1000	+	.	gene_id "CUFF.3904"; transcript_id "CUFF.3904.1"; FPKM "8.3908320275"; frac "1.000000"; conf_lo "4.812969"; conf_hi "11.968695"; cov "43.804015"; full_read_support "yes";
Chr1	Cufflinks	exon	17392581	17392945	1000	+	.	gene_id "CUFF.3904"; transcript_id "CUFF.3904.1"; exon_number "1"; FPKM "8.3908320275"; frac "1.000000"; conf_lo "4.812969"; conf_hi "11.968695"; cov "43.804015";
Chr1	Cufflinks	transcript	17394082	17395646	1	+	.	gene_id "CUFF.3905"; transcript_id "AT1G47410.2"; FPKM "0.0000000000"; frac "0.000000"; conf_lo "0.000000"; conf_hi "0.183695"; cov "0.000000"; full_read_support "yes";
Chr1	Cufflinks	exon	17394082	17394207	1	+	.	gene_id "CUFF.3905"; transcript_id "AT1G47410.2"; exon_number "1"; FPKM "0.0000000000"; frac "0.000000"; conf_lo "0.000000"; conf_hi "0.183695"; cov "0.000000";
Chr1	Cufflinks	exon	17394812	17394964	1	+	.	gene_id "CUFF.3905"; transcript_id "AT1G47410.2"; exon_number "2"; FPKM "0.0000000000"; frac "0.000000"; conf_lo "0.000000"; conf_hi "0.183695"; cov "0.000000";
Chr1	Cufflinks	exon	17395086	17395646	1	+	.	gene_id "CUFF.3905"; transcript_id "AT1G47410.2"; exon_number "3"; FPKM "0.0000000000"; frac "0.000000"; conf_lo "0.000000"; conf_hi "0.183695"; cov "0.000000";
Chr1	Cufflinks	transcript	17394765	17395673	1	+	.	gene_id "CUFF.3905"; transcript_id "AT1G47410.1"; FPKM "0.0000000000"; frac "0.000000"; conf_lo "0.000000"; conf_hi "0.200357"; cov "0.000000"; full_read_support "yes";
Chr1	Cufflinks	exon	17394765	17394964	1	+	.	gene_id "CUFF.3905"; transcript_id "AT1G47410.1"; exon_number "1"; FPKM "0.0000000000"; frac "0.000000"; conf_lo "0.000000"; conf_hi "0.200357"; cov "0.000000";
Chr1	Cufflinks	exon	17395086	17395673	1	+	.	gene_id "CUFF.3905"; transcript_id "AT1G47410.1"; exon_number "2"; FPKM "0.0000000000"; frac "0.000000"; conf_lo "0.000000"; conf_hi "0.200357"; cov "0.000000";
Chr1	Cufflinks	transcript	17395518	17397255	1000	-	.	gene_id "CUFF.3906"; transcript_id "AT1G47420.1"; FPKM "78.6694800352"; frac "1.000000"; conf_lo "73.088619"; conf_hi "84.250341"; cov "410.465581"; full_read_support "yes";
Chr1	Cufflinks	exon	17395518	17395830	1000	-	.	gene_id "CUFF.3906"; transcript_id "AT1G47420.1"; exon_number "1"; FPKM "78.6694800352"; frac "1.000000"; conf_lo "73.088619"; conf_hi "84.250341"; cov "410.465581";
Chr1	Cufflinks	exon	17396134	17396319	1000	-	.	gene_id "CUFF.3906"; transcript_id "AT1G47420.1"; exon_number "2"; FPKM "78.6694800352"; frac "1.000000"; conf_lo "73.088619"; conf_hi "84.250341"; cov "410.465581";
Chr1	Cufflinks	exon	17396397	17396707	1000	-	.	gene_id "CUFF.3906"; transcript_id "AT1G47420.1"; exon_number "3"; FPKM "78.6694800352"; frac "1.000000"; conf_lo "73.088619"; conf_hi "84.250341"; cov "410.465581";
Chr1	Cufflinks	exon	17396815	17396919	1000	-	.	gene_id "CUFF.3906"; transcript_id "AT1G47420.1"; exon_number "4"; FPKM "78.6694800352"; frac "1.000000"; conf_lo "73.088619"; conf_hi "84.250341"; cov "410.465581";
Chr1	Cufflinks	exon	17397062	17397255	1000	-	.	gene_id "CUFF.3906"; transcript_id "AT1G47420.1"; exon_number "5"; FPKM "78.6694800352"; frac "1.000000"; conf_lo "73.088619"; conf_hi "84.250341"; cov "410.465581";
Chr1	Cufflinks	transcript	17397502	17398191	1	+	.	gene_id "AT1G47430"; transcript_id "AT1G47430.1"; FPKM "0.0000000000"; frac "0.000000"; conf_lo "0.000000"; conf_hi "0.000000"; cov "0.000000"; full_read_support "no";
Chr1	Cufflinks	exon	17397502	17398191	1	+	.	gene_id "AT1G47430"; transcript_id "AT1G47430.1"; exon_number "1"; FPKM "0.0000000000"; frac "0.000000"; conf_lo "0.000000"; conf_hi "0.000000"; cov "0.000000";
Chr1	Cufflinks	transcript	17399465	17400740	1	+	.	gene_id "AT1G47435"; transcript_id "AT1G47435.1"; FPKM "0.0000000000"; frac "0.000000"; conf_lo "0.000000"; conf_hi "0.000000"; cov "0.000000"; full_read_support "no";
Chr1	Cufflinks	exon	17399465	17400740	1	+	.	gene_id "AT1G47435"; transcript_id "AT1G47435.1"; exon_number "1"; FPKM "0.0000000000"; frac "0.000000"; conf_lo "0.000000"; conf_hi "0.000000"; cov "0.000000";
Chr1	Cufflinks	transcript	17400933	17402268	1	+	.	gene_id "AT1G47440"; transcript_id "AT1G47440.1"; FPKM "0.0000000000"; frac "0.000000"; conf_lo "0.000000"; conf_hi "0.102438"; cov "0.000000"; full_read_support "yes";
Chr1	Cufflinks	exon	17400933	17402268	1	+	.	gene_id "AT1G47440"; transcript_id "AT1G47440.1"; exon_number "1"; FPKM "0.0000000000"; frac "0.000000"; conf_lo "0.000000"; conf_hi "0.102438"; cov "0.000000";
Chr1	Cufflinks	transcript	17400983	17402171	1000	-	.	gene_id "CUFF.3907"; transcript_id "CUFF.3907.1"; FPKM "1.1789363480"; frac "1.000000"; conf_lo "0.634708"; conf_hi "1.723164"; cov "6.157298"; full_read_support "yes";
Chr1	Cufflinks	exon	17400983	17402171	1000	-	.	gene_id "CUFF.3907"; transcript_id "CUFF.3907.1"; exon_number "1"; FPKM "1.1789363480"; frac "1.000000"; conf_lo "0.634708"; conf_hi "1.723164"; cov "6.157298";
Chr1	Cufflinks	transcript	17402684	17403193	1	-	.	gene_id "AT1G47450"; transcript_id "AT1G47450.1"; FPKM "0.0000000000"; frac "0.000000"; conf_lo "0.000000"; conf_hi "0.000000"; cov "0.000000"; full_read_support "no";
Chr1	Cufflinks	exon	17402684	17403193	1	-	.	gene_id "AT1G47450"; transcript_id "AT1G47450.1"; exon_number "1"; FPKM "0.0000000000"; frac "0.000000"; conf_lo "0.000000"; conf_hi "0.000000"; cov "0.000000";
Chr1	Cufflinks	transcript	17403894	17404298	1	+	.	gene_id "AT1G47460"; transcript_id "AT1G47460.1"; FPKM "0.0000000000"; frac "0.000000"; conf_lo "0.000000"; conf_hi "0.000000"; cov "0.000000"; full_read_support "no";
Chr1	Cufflinks	exon	17403894	17404298	1	+	.	gene_id "AT1G47460"; transcript_id "AT1G47460.1"; exon_number "1"; FPKM "0.0000000000"; frac "0.000000"; conf_lo "0.000000"; conf_hi "0.000000"; cov "0.000000";
Chr1	Cufflinks	transcript	17406820	17407592	1	-	.	gene_id "AT1G47465"; transcript_id "AT1G47465.1"; FPKM "0.0000000000"; frac "0.000000"; conf_lo "0.000000"; conf_hi "0.000000"; cov "0.000000"; full_read_support "no";
Chr1	Cufflinks	exon	17406820	17407592	1	-	.	gene_id "AT1G47465"; transcript_id "AT1G47465.1"; exon_number "1"; FPKM "0.0000000000"; frac "0.000000"; conf_lo "0.000000"; conf_hi "0.000000"; cov "0.000000";
Chr1	Cufflinks	transcript	17414611	17415132	1	-	.	gene_id "AT1G47470"; transcript_id "AT1G47470.1"; FPKM "0.0000000000"; frac "0.000000"; conf_lo "0.000000"; conf_hi "0.000000"; cov "0.000000"; full_read_support "no";
Chr1	Cufflinks	exon	17414611	17415132	1	-	.	gene_id "AT1G47470"; transcript_id "AT1G47470.1"; exon_number "1"; FPKM "0.0000000000"; frac "0.000000"; conf_lo "0.000000"; conf_hi "0.000000"; cov "0.000000";
Chr1	Cufflinks	transcript	17417579	17419432	1000	+	.	gene_id "AT1G47480"; transcript_id "AT1G47480.1"; FPKM "2.8391040966"; frac "1.000000"; conf_lo "1.974041"; conf_hi "3.704167"; cov "14.820535"; full_read_support "yes";
Chr1	Cufflinks	exon	17417579	17417963	1000	+	.	gene_id "AT1G47480"; transcript_id "AT1G47480.1"; exon_number "1"; FPKM "2.8391040966"; frac "1.000000"; conf_lo "1.974041"; conf_hi "3.704167"; cov "14.820535";
Chr1	Cufflinks	exon	17418693	17419432	1000	+	.	gene_id "AT1G47480"; transcript_id "AT1G47480.1"; exon_number "2"; FPKM "2.8391040966"; frac "1.000000"; conf_lo "1.974041"; conf_hi "3.704167"; cov "14.820535";
Chr1	Cufflinks	transcript	20651831	20653648	835	+	.	gene_id "CUFF.3911"; transcript_id "AT1G55340.1"; FPKM "5.5270002492"; frac "0.391763"; conf_lo "4.183125"; conf_hi "6.870875"; cov "28.842118"; full_read_support "yes";
Chr1	Cufflinks	exon	20651831	20652108	835	+	.	gene_id "CUFF.3911"; transcript_id "AT1G55340.1"; exon_number "1"; FPKM "5.5270002492"; frac "0.391763"; conf_lo "4.183125"; conf_hi "6.870875"; cov "28.842118";
Chr1	Cufflinks	exon	20652308	20652354	835	+	.	gene_id "CUFF.3911"; transcript_id "AT1G55340.1"; exon_number "2"; FPKM "5.5270002492"; frac "0.391763"; conf_lo "4.183125"; conf_hi "6.870875"; cov "28.842118";
Chr1	Cufflinks	exon	20652576	20652822	835	+	.	gene_id "CUFF.3911"; transcript_id "AT1G55340.1"; exon_number "3"; FPKM "5.5270002492"; frac "0.391763"; conf_lo "4.183125"; conf_hi "6.870875"; cov "28.842118";
Chr1	Cufflinks	exon	20652902	20653172	835	+	.	gene_id "CUFF.3911"; transcript_id "AT1G55340.1"; exon_number "4"; FPKM "5.5270002492"; frac "0.391763"; conf_lo "4.183125"; conf_hi "6.870875"; cov "28.842118";
Chr1	Cufflinks	exon	20653248	20653325	835	+	.	gene_id "CUFF.3911"; transcript_id "AT1G55340.1"; exon_number "5"; FPKM "5.5270002492"; frac "0.391763"; conf_lo "4.183125"; conf_hi "6.870875"; cov "28.842118";
Chr1	Cufflinks	exon	20653419	20653648	835	+	.	gene_id "CUFF.3911"; transcript_id "AT1G55340.1"; exon_number "6"; FPKM "5.5270002492"; frac "0.391763"; conf_lo "4.183125"; conf_hi "6.870875"; cov "28.842118";
Chr1	Cufflinks	transcript	20651831	20653648	1000	+	.	gene_id "CUFF.3911"; transcript_id "AT1G55340.2"; FPKM "6.6166039880"; frac "0.453969"; conf_lo "5.101022"; conf_hi "8.132186"; cov "34.528111"; full_read_support "yes";
Chr1	Cufflinks	exon	20651831	20652108	1000	+	.	gene_id "CUFF.3911"; transcript_id "AT1G55340.2"; exon_number "1"; FPKM "6.6166039880"; frac "0.453969"; conf_lo "5.101022"; conf_hi "8.132186"; cov "34.528111";
Chr1	Cufflinks	exon	20652308	20652354	1000	+	.	gene_id "CUFF.3911"; transcript_id "AT1G55340.2"; exon_number "2"; FPKM "6.6166039880"; frac "0.453969"; conf_lo "5.101022"; conf_hi "8.132186"; cov "34.528111";
Chr1	Cufflinks	exon	20652576	20652822	1000	+	.	gene_id "CUFF.3911"; transcript_id "AT1G55340.2"; exon_number "3"; FPKM "6.6166039880"; frac "0.453969"; conf_lo "5.101022"; conf_hi "8.132186"; cov "34.528111";
Chr1	Cufflinks	exon	20652932	20653172	1000	+	.	gene_id "CUFF.3911"; transcript_id "AT1G55340.2"; exon_number "4"; FPKM "6.6166039880"; frac "0.453969"; conf_lo "5.101022"; conf_hi "8.132186"; cov "34.528111";
Chr1	Cufflinks	exon	20653248	20653325	1000	+	.	gene_id "CUFF.3911"; transcript_id "AT1G55340.2"; exon_number "5"; FPKM "6.6166039880"; frac "0.453969"; conf_lo "5.101022"; conf_hi "8.132186"; cov "34.528111";
Chr1	Cufflinks	exon	20653419	20653648	1000	+	.	gene_id "CUFF.3911"; transcript_id "AT1G55340.2"; exon_number "6"; FPKM "6.6166039880"; frac "0.453969"; conf_lo "5.101022"; conf_hi "8.132186"; cov "34.528111";
Chr1	Cufflinks	transcript	20652600	20653592	504	+	.	gene_id "CUFF.3911"; transcript_id "CUFF.3911.3"; FPKM "3.3390006191"; frac "0.154268"; conf_lo "1.918315"; conf_hi "4.759686"; cov "17.424253"; full_read_support "yes";
Chr1	Cufflinks	exon	20652600	20653172	504	+	.	gene_id "CUFF.3911"; transcript_id "CUFF.3911.3"; exon_number "1"; FPKM "3.3390006191"; frac "0.154268"; conf_lo "1.918315"; conf_hi "4.759686"; cov "17.424253";
Chr1	Cufflinks	exon	20653248	20653325	504	+	.	gene_id "CUFF.3911"; transcript_id "CUFF.3911.3"; exon_number "2"; FPKM "3.3390006191"; frac "0.154268"; conf_lo "1.918315"; conf_hi "4.759686"; cov "17.424253";
Chr1	Cufflinks	exon	20653419	20653592	504	+	.	gene_id "CUFF.3911"; transcript_id "CUFF.3911.3"; exon_number "3"; FPKM "3.3390006191"; frac "0.154268"; conf_lo "1.918315"; conf_hi "4.759686"; cov "17.424253";
Chr1	Cufflinks	transcript	8635209	8638986	1000	+	.	gene_id "CUFF.3804"; transcript_id "AT1G24340.1"; FPKM "4.2051717941"; frac "0.134136"; conf_lo "3.519820"; conf_hi "4.890524"; cov "21.955602"; full_read_support "yes";
Chr1	Cufflinks	exon	8635209	8635620	1000	+	.	gene_id "CUFF.3804"; transcript_id "AT1G24340.1"; exon_number "1"; FPKM "4.2051717941"; frac "0.134136"; conf_lo "3.519820"; conf_hi "4.890524"; cov "21.955602";
Chr1	Cufflinks	exon	8635735	8635817	1000	+	.	gene_id "CUFF.3804"; transcript_id "AT1G24340.1"; exon_number "2"; FPKM "4.2051717941"; frac "0.134136"; conf_lo "3.519820"; conf_hi "4.890524"; cov "21.955602";
Chr1	Cufflinks	exon	8635906	8636041	1000	+	.	gene_id "CUFF.3804"; transcript_id "AT1G24340.1"; exon_number "3"; FPKM "4.2051717941"; frac "0.134136"; conf_lo "3.519820"; conf_hi "4.890524"; cov "21.955602";
Chr1	Cufflinks	exon	8636154	8636647	1000	+	.	gene_id "CUFF.3804"; transcript_id "AT1G24340.1"; exon_number "4"; FPKM "4.2051717941"; frac "0.134136"; conf_lo "3.519820"; conf_hi "4.890524"; cov "21.955602";
Chr1	Cufflinks	exon	8636757	8636804	1000	+	.	gene_id "CUFF.3804"; transcript_id "AT1G24340.1"; exon_number "5"; FPKM "4.2051717941"; frac "0.134136"; conf_lo "3.519820"; conf_hi "4.890524"; cov "21.955602";
Chr1	Cufflinks	exon	8636949	8637123	1000	+	.	gene_id "CUFF.3804"; transcript_id "AT1G24340.1"; exon_number "6"; FPKM "4.2051717941"; frac "0.134136"; conf_lo "3.519820"; conf_hi "4.890524"; cov "21.955602";
Chr1	Cufflinks	exon	8637476	8637588	1000	+	.	gene_id "CUFF.3804"; transcript_id "AT1G24340.1"; exon_number "7"; FPKM "4.2051717941"; frac "0.134136"; conf_lo "3.519820"; conf_hi "4.890524"; cov "21.955602";
Chr1	Cufflinks	exon	8637675	8637771	1000	+	.	gene_id "CUFF.3804"; transcript_id "AT1G24340.1"; exon_number "8"; FPKM "4.2051717941"; frac "0.134136"; conf_lo "3.519820"; conf_hi "4.890524"; cov "21.955602";
Chr1	Cufflinks	exon	8637856	8638075	1000	+	.	gene_id "CUFF.3804"; transcript_id "AT1G24340.1"; exon_number "9"; FPKM "4.2051717941"; frac "0.134136"; conf_lo "3.519820"; conf_hi "4.890524"; cov "21.955602";
Chr1	Cufflinks	exon	8638308	8638986	1000	+	.	gene_id "CUFF.3804"; transcript_id "AT1G24340.1"; exon_number "10"; FPKM "4.2051717941"; frac "0.134136"; conf_lo "3.519820"; conf_hi "4.890524"; cov "21.955602";
Chr1	Cufflinks	transcript	8640582	8643478	1000	+	.	gene_id "CUFF.3805"; transcript_id "AT1G24360.1"; FPKM "44.2699527010"; frac "0.742047"; conf_lo "40.785040"; conf_hi "47.754866"; cov "231.137635"; full_read_support "yes";
Chr1	Cufflinks	exon	8640582	8640982	1000	+	.	gene_id "CUFF.3805"; transcript_id "AT1G24360.1"; exon_number "1"; FPKM "44.2699527010"; frac "0.742047"; conf_lo "40.785040"; conf_hi "47.754866"; cov "231.137635";
Chr1	Cufflinks	exon	8641069	8641211	1000	+	.	gene_id "CUFF.3805"; transcript_id "AT1G24360.1"; exon_number "2"; FPKM "44.2699527010"; frac "0.742047"; conf_lo "40.785040"; conf_hi "47.754866"; cov "231.137635";
Chr1	Cufflinks	exon	8641451	8641504	1000	+	.	gene_id "CUFF.3805"; transcript_id "AT1G24360.1"; exon_number "3"; FPKM "44.2699527010"; frac "0.742047"; conf_lo "40.785040"; conf_hi "47.754866"; cov "231.137635";
Chr1	Cufflinks	exon	8641945	8642025	1000	+	.	gene_id "CUFF.3805"; transcript_id "AT1G24360.1"; exon_number "4"; FPKM "44.2699527010"; frac "0.742047"; conf_lo "40.785040"; conf_hi "47.754866"; cov "231.137635";
Chr1	Cufflinks	exon	8642106	8642151	1000	+	.	gene_id "CUFF.3805"; transcript_id "AT1G24360.1"; exon_number "5"; FPKM "44.2699527010"; frac "0.742047"; conf_lo "40.785040"; conf_hi "47.754866"; cov "231.137635";
Chr1	Cufflinks	exon	8642220	8642314	1000	+	.	gene_id "CUFF.3805"; transcript_id "AT1G24360.1"; exon_number "6"; FPKM "44.2699527010"; frac "0.742047"; conf_lo "40.785040"; conf_hi "47.754866"; cov "231.137635";
Chr1	Cufflinks	exon	8642390	8642422	1000	+	.	gene_id "CUFF.3805"; transcript_id "AT1G24360.1"; exon_number "7"; FPKM "44.2699527010"; frac "0.742047"; conf_lo "40.785040"; conf_hi "47.754866"; cov "231.137635";
Chr1	Cufflinks	exon	8642626	8642760	1000	+	.	gene_id "CUFF.3805"; transcript_id "AT1G24360.1"; exon_number "8"; FPKM "44.2699527010"; frac "0.742047"; conf_lo "40.785040"; conf_hi "47.754866"; cov "231.137635";
Chr1	Cufflinks	exon	8642857	8642950	1000	+	.	gene_id "CUFF.3805"; transcript_id "AT1G24360.1"; exon_number "9"; FPKM "44.2699527010"; frac "0.742047"; conf_lo "40.785040"; conf_hi "47.754866"; cov "231.137635";
Chr1	Cufflinks	exon	8643077	8643159	1000	+	.	gene_id "CUFF.3805"; transcript_id "AT1G24360.1"; exon_number "10"; FPKM "44.2699527010"; frac "0.742047"; conf_lo "40.785040"; conf_hi "47.754866"; cov "231.137635";
Chr1	Cufflinks	exon	8643251	8643478	1000	+	.	gene_id "CUFF.3805"; transcript_id "AT1G24360.1"; exon_number "11"; FPKM "44.2699527010"; frac "0.742047"; conf_lo "40.785040"; conf_hi "47.754866"; cov "231.137635";
Chr1	Cufflinks	transcript	8638520	8640487	1000	-	.	gene_id "CUFF.3806"; transcript_id "AT1G24350.1"; FPKM "8.3347188077"; frac "0.123817"; conf_lo "6.921858"; conf_hi "9.747580"; cov "43.516360"; full_read_support "yes";
Chr1	Cufflinks	exon	8638520	8639172	1000	-	.	gene_id "CUFF.3806"; transcript_id "AT1G24350.1"; exon_number "1"; FPKM "8.3347188077"; frac "0.123817"; conf_lo "6.921858"; conf_hi "9.747580"; cov "43.516360";
Chr1	Cufflinks	exon	8639506	8639598	1000	-	.	gene_id "CUFF.3806"; transcript_id "AT1G24350.1"; exon_number "2"; FPKM "8.3347188077"; frac "0.123817"; conf_lo "6.921858"; conf_hi "9.747580"; cov "43.516360";
Chr1	Cufflinks	exon	8639737	8639787	1000	-	.	gene_id "CUFF.3806"; transcript_id "AT1G24350.1"; exon_number "3"; FPKM "8.3347188077"; frac "0.123817"; conf_lo "6.921858"; conf_hi "9.747580"; cov "43.516360";
Chr1	Cufflinks	exon	8639874	8640030	1000	-	.	gene_id "CUFF.3806"; transcript_id "AT1G24350.1"; exon_number "4"; FPKM "8.3347188077"; frac "0.123817"; conf_lo "6.921858"; conf_hi "9.747580"; cov "43.516360";
Chr1	Cufflinks	exon	8640183	8640487	1000	-	.	gene_id "CUFF.3806"; transcript_id "AT1G24350.1"; exon_number "5"; FPKM "8.3347188077"; frac "0.123817"; conf_lo "6.921858"; conf_hi "9.747580"; cov "43.516360";
Chr1	Cufflinks	transcript	8638916	8640487	1	-	.	gene_id "CUFF.3806"; transcript_id "AT1G24350.2"; FPKM "0.0000000000"; frac "0.000000"; conf_lo "0.000000"; conf_hi "0.146829"; cov "0.000000"; full_read_support "no";
Chr1	Cufflinks	exon	8638916	8639172	1	-	.	gene_id "CUFF.3806"; transcript_id "AT1G24350.2"; exon_number "1"; FPKM "0.0000000000"; frac "0.000000"; conf_lo "0.000000"; conf_hi "0.146829"; cov "0.000000";
Chr1	Cufflinks	exon	8639285	8639418	1	-	.	gene_id "CUFF.3806"; transcript_id "AT1G24350.2"; exon_number "2"; FPKM "0.0000000000"; frac "0.000000"; conf_lo "0.000000"; conf_hi "0.146829"; cov "0.000000";
Chr1	Cufflinks	exon	8639506	8639598	1	-	.	gene_id "CUFF.3806"; transcript_id "AT1G24350.2"; exon_number "3"; FPKM "0.0000000000"; frac "0.000000"; conf_lo "0.000000"; conf_hi "0.146829"; cov "0.000000";
Chr1	Cufflinks	exon	8639737	8639787	1	-	.	gene_id "CUFF.3806"; transcript_id "AT1G24350.2"; exon_number "4"; FPKM "0.0000000000"; frac "0.000000"; conf_lo "0.000000"; conf_hi "0.146829"; cov "0.000000";
Chr1	Cufflinks	exon	8639874	8640030	1	-	.	gene_id "CUFF.3806"; transcript_id "AT1G24350.2"; exon_number "5"; FPKM "0.0000000000"; frac "0.000000"; conf_lo "0.000000"; conf_hi "0.146829"; cov "0.000000";
Chr1	Cufflinks	exon	8640183	8640487	1	-	.	gene_id "CUFF.3806"; transcript_id "AT1G24350.2"; exon_number "6"; FPKM "0.0000000000"; frac "0.000000"; conf_lo "0.000000"; conf_hi "0.146829"; cov "0.000000";
Chr1	Cufflinks	transcript	8638982	8640825	1	-	.	gene_id "CUFF.3806"; transcript_id "AT1G24350.3"; FPKM "0.0000000000"; frac "0.000000"; conf_lo "0.000000"; conf_hi "0.161940"; cov "0.000000"; full_read_support "no";
Chr1	Cufflinks	exon	8638982	8639172	1	-	.	gene_id "CUFF.3806"; transcript_id "AT1G24350.3"; exon_number "1"; FPKM "0.0000000000"; frac "0.000000"; conf_lo "0.000000"; conf_hi "0.161940"; cov "0.000000";
Chr1	Cufflinks	exon	8639369	8639422	1	-	.	gene_id "CUFF.3806"; transcript_id "AT1G24350.3"; exon_number "2"; FPKM "0.0000000000"; frac "0.000000"; conf_lo "0.000000"; conf_hi "0.161940"; cov "0.000000";
Chr1	Cufflinks	exon	8639506	8639598	1	-	.	gene_id "CUFF.3806"; transcript_id "AT1G24350.3"; exon_number "3"; FPKM "0.0000000000"; frac "0.000000"; conf_lo "0.000000"; conf_hi "0.161940"; cov "0.000000";
Chr1	Cufflinks	exon	8639737	8639787	1	-	.	gene_id "CUFF.3806"; transcript_id "AT1G24350.3"; exon_number "4"; FPKM "0.0000000000"; frac "0.000000"; conf_lo "0.000000"; conf_hi "0.161940"; cov "0.000000";
Chr1	Cufflinks	exon	8639874	8640030	1	-	.	gene_id "CUFF.3806"; transcript_id "AT1G24350.3"; exon_number "5"; FPKM "0.0000000000"; frac "0.000000"; conf_lo "0.000000"; conf_hi "0.161940"; cov "0.000000";
Chr1	Cufflinks	exon	8640183	8640475	1	-	.	gene_id "CUFF.3806"; transcript_id "AT1G24350.3"; exon_number "6"; FPKM "0.0000000000"; frac "0.000000"; conf_lo "0.000000"; conf_hi "0.161940"; cov "0.000000";
Chr1	Cufflinks	exon	8640741	8640825	1	-	.	gene_id "CUFF.3806"; transcript_id "AT1G24350.3"; exon_number "7"; FPKM "0.0000000000"; frac "0.000000"; conf_lo "0.000000"; conf_hi "0.161940"; cov "0.000000";
Chr1	Cufflinks	transcript	8643761	8645626	1	-	.	gene_id "AT1G24370"; transcript_id "AT1G24370.1"; FPKM "0.0000000000"; frac "0.000000"; conf_lo "0.000000"; conf_hi "0.000000"; cov "0.000000"; full_read_support "no";
Chr1	Cufflinks	exon	8643761	8644090	1	-	.	gene_id "AT1G24370"; transcript_id "AT1G24370.1"; exon_number "1"; FPKM "0.0000000000"; frac "0.000000"; conf_lo "0.000000"; conf_hi "0.000000"; cov "0.000000";
Chr1	Cufflinks	exon	8644162	8644277	1	-	.	gene_id "AT1G24370"; transcript_id "AT1G24370.1"; exon_number "2"; FPKM "0.0000000000"; frac "0.000000"; conf_lo "0.000000"; conf_hi "0.000000"; cov "0.000000";
Chr1	Cufflinks	exon	8644831	8645626	1	-	.	gene_id "AT1G24370"; transcript_id "AT1G24370.1"; exon_number "3"; FPKM "0.0000000000"; frac "0.000000"; conf_lo "0.000000"; conf_hi "0.000000"; cov "0.000000";
Chr1	Cufflinks	transcript	8646056	8647609	1	+	.	gene_id "AT1G24380"; transcript_id "AT1G24380.1"; FPKM "0.0000000000"; frac "0.000000"; conf_lo "0.000000"; conf_hi "0.000000"; cov "0.000000"; full_read_support "no";
Chr1	Cufflinks	exon	8646056	8646777	1	+	.	gene_id "AT1G24380"; transcript_id "AT1G24380.1"; exon_number "1"; FPKM "0.0000000000"; frac "0.000000"; conf_lo "0.000000"; conf_hi "0.000000"; cov "0.000000";
Chr1	Cufflinks	exon	8646881	8647609	1	+	.	gene_id "AT1G24380"; transcript_id "AT1G24380.1"; exon_number "2"; FPKM "0.0000000000"; frac "0.000000"; conf_lo "0.000000"; conf_hi "0.000000"; cov "0.000000";
Chr1	Cufflinks	transcript	8648099	8648694	1	-	.	gene_id "AT1G24388"; transcript_id "AT1G24388.1"; FPKM "0.0000000000"; frac "0.000000"; conf_lo "0.000000"; conf_hi "0.000000"; cov "0.000000"; full_read_support "no";
Chr1	Cufflinks	exon	8648099	8648311	1	-	.	gene_id "AT1G24388"; transcript_id "AT1G24388.1"; exon_number "1"; FPKM "0.0000000000"; frac "0.000000"; conf_lo "0.000000"; conf_hi "0.000000"; cov "0.000000";
Chr1	Cufflinks	exon	8648402	8648530	1	-	.	gene_id "AT1G24388"; transcript_id "AT1G24388.1"; exon_number "2"; FPKM "0.0000000000"; frac "0.000000"; conf_lo "0.000000"; conf_hi "0.000000"; cov "0.000000";
Chr1	Cufflinks	exon	8648623	8648694	1	-	.	gene_id "AT1G24388"; transcript_id "AT1G24388.1"; exon_number "3"; FPKM "0.0000000000"; frac "0.000000"; conf_lo "0.000000"; conf_hi "0.000000"; cov "0.000000";
Chr1	Cufflinks	transcript	8648201	8648995	1	+	.	gene_id "CUFF.3807"; transcript_id "AT1G24390.1"; FPKM "0.0000000000"; frac "0.000000"; conf_lo "0.000000"; conf_hi "0.000000"; cov "0.000000"; full_read_support "no";
Chr1	Cufflinks	exon	8648201	8648272	1	+	.	gene_id "CUFF.3807"; transcript_id "AT1G24390.1"; exon_number "1"; FPKM "0.0000000000"; frac "0.000000"; conf_lo "0.000000"; conf_hi "0.000000"; cov "0.000000";
Chr1	Cufflinks	exon	8648426	8648580	1	+	.	gene_id "CUFF.3807"; transcript_id "AT1G24390.1"; exon_number "2"; FPKM "0.0000000000"; frac "0.000000"; conf_lo "0.000000"; conf_hi "0.000000"; cov "0.000000";
Chr1	Cufflinks	exon	8648768	8648995	1	+	.	gene_id "CUFF.3807"; transcript_id "AT1G24390.1"; exon_number "3"; FPKM "0.0000000000"; frac "0.000000"; conf_lo "0.000000"; conf_hi "0.000000"; cov "0.000000";
Chr1	Cufflinks	transcript	8651407	8653828	1000	-	.	gene_id "AT1G24400"; transcript_id "AT1G24400.1"; FPKM "0.8235007576"; frac "1.000000"; conf_lo "0.461384"; conf_hi "1.185617"; cov "4.299706"; full_read_support "no";
Chr1	Cufflinks	exon	8651407	8651661	1000	-	.	gene_id "AT1G24400"; transcript_id "AT1G24400.1"; exon_number "1"; FPKM "0.8235007576"; frac "1.000000"; conf_lo "0.461384"; conf_hi "1.185617"; cov "4.299706";
Chr1	Cufflinks	exon	8651771	8651839	1000	-	.	gene_id "AT1G24400"; transcript_id "AT1G24400.1"; exon_number "2"; FPKM "0.8235007576"; frac "1.000000"; conf_lo "0.461384"; conf_hi "1.185617"; cov "4.299706";
Chr1	Cufflinks	exon	8651931	8652022	1000	-	.	gene_id "AT1G24400"; transcript_id "AT1G24400.1"; exon_number "3"; FPKM "0.8235007576"; frac "1.000000"; conf_lo "0.461384"; conf_hi "1.185617"; cov "4.299706";
Chr1	Cufflinks	exon	8652120	8652225	1000	-	.	gene_id "AT1G24400"; transcript_id "AT1G24400.1"; exon_number "4"; FPKM "0.8235007576"; frac "1.000000"; conf_lo "0.461384"; conf_hi "1.185617"; cov "4.299706";
Chr1	Cufflinks	exon	8652311	8652704	1000	-	.	gene_id "AT1G24400"; transcript_id "AT1G24400.1"; exon_number "5"; FPKM "0.8235007576"; frac "1.000000"; conf_lo "0.461384"; conf_hi "1.185617"; cov "4.299706";
Chr1	Cufflinks	exon	8652912	8653295	1000	-	.	gene_id "AT1G24400"; transcript_id "AT1G24400.1"; exon_number "6"; FPKM "0.8235007576"; frac "1.000000"; conf_lo "0.461384"; conf_hi "1.185617"; cov "4.299706";
Chr1	Cufflinks	exon	8653380	8653828	1000	-	.	gene_id "AT1G24400"; transcript_id "AT1G24400.1"; exon_number "7"; FPKM "0.8235007576"; frac "1.000000"; conf_lo "0.461384"; conf_hi "1.185617"; cov "4.299706";
Chr1	Cufflinks	transcript	8655246	8655650	1	+	.	gene_id "AT1G24405"; transcript_id "AT1G24405.1"; FPKM "0.0000000000"; frac "0.000000"; conf_lo "0.000000"; conf_hi "0.000000"; cov "0.000000"; full_read_support "no";
Chr1	Cufflinks	exon	8655246	8655650	1	+	.	gene_id "AT1G24405"; transcript_id "AT1G24405.1"; exon_number "1"; FPKM "0.0000000000"; frac "0.000000"; conf_lo "0.000000"; conf_hi "0.000000"; cov "0.000000";
Chr1	Cufflinks	transcript	8656687	8657997	1	+	.	gene_id "AT1G24420"; transcript_id "AT1G24420.1"; FPKM "0.0000000000"; frac "0.000000"; conf_lo "0.000000"; conf_hi "0.000000"; cov "0.000000"; full_read_support "no";
Chr1	Cufflinks	exon	8656687	8657997	1	+	.	gene_id "AT1G24420"; transcript_id "AT1G24420.1"; exon_number "1"; FPKM "0.0000000000"; frac "0.000000"; conf_lo "0.000000"; conf_hi "0.000000"; cov "0.000000";
Chr1	Cufflinks	transcript	8658003	8659506	1000	-	.	gene_id "AT1G24430"; transcript_id "AT1G24430.1"; FPKM "0.6681736817"; frac "1.000000"; conf_lo "0.319961"; conf_hi "1.016387"; cov "3.479432"; full_read_support "yes";
Chr1	Cufflinks	exon	8658003	8659506	1000	-	.	gene_id "AT1G24430"; transcript_id "AT1G24430.1"; exon_number "1"; FPKM "0.6681736817"; frac "1.000000"; conf_lo "0.319961"; conf_hi "1.016387"; cov "3.479432";
Chr1	Cufflinks	transcript	8661943	8663964	631	+	.	gene_id "CUFF.3808"; transcript_id "CUFF.3808.1"; FPKM "1.2176149383"; frac "0.336232"; conf_lo "0.653820"; conf_hi "1.781410"; cov "6.355903"; full_read_support "yes";
Chr1	Cufflinks	exon	8661943	8662419	631	+	.	gene_id "CUFF.3808"; transcript_id "CUFF.3808.1"; exon_number "1"; FPKM "1.2176149383"; frac "0.336232"; conf_lo "0.653820"; conf_hi "1.781410"; cov "6.355903";
Chr1	Cufflinks	exon	8662897	8663053	631	+	.	gene_id "CUFF.3808"; transcript_id "CUFF.3808.1"; exon_number "2"; FPKM "1.2176149383"; frac "0.336232"; conf_lo "0.653820"; conf_hi "1.781410"; cov "6.355903";
Chr1	Cufflinks	exon	8663179	8663964	631	+	.	gene_id "CUFF.3808"; transcript_id "CUFF.3808.1"; exon_number "3"; FPKM "1.2176149383"; frac "0.336232"; conf_lo "0.653820"; conf_hi "1.781410"; cov "6.355903";
Chr1	Cufflinks	transcript	8661943	8663964	362	+	.	gene_id "CUFF.3808"; transcript_id "CUFF.3808.2"; FPKM "0.6988309440"; frac "0.200180"; conf_lo "0.221467"; conf_hi "1.176195"; cov "3.647871"; full_read_support "yes";
Chr1	Cufflinks	exon	8661943	8662419	362	+	.	gene_id "CUFF.3808"; transcript_id "CUFF.3808.2"; exon_number "1"; FPKM "0.6988309440"; frac "0.200180"; conf_lo "0.221467"; conf_hi "1.176195"; cov "3.647871";
Chr1	Cufflinks	exon	8662897	8663245	362	+	.	gene_id "CUFF.3808"; transcript_id "CUFF.3808.2"; exon_number "2"; FPKM "0.6988309440"; frac "0.200180"; conf_lo "0.221467"; conf_hi "1.176195"; cov "3.647871";
Chr1	Cufflinks	exon	8663326	8663964	362	+	.	gene_id "CUFF.3808"; transcript_id "CUFF.3808.2"; exon_number "3"; FPKM "0.6988309440"; frac "0.200180"; conf_lo "0.221467"; conf_hi "1.176195"; cov "3.647871";
Chr1	Cufflinks	transcript	8662019	8663964	1000	+	.	gene_id "CUFF.3808"; transcript_id "AT1G24440.1"; FPKM "1.9284074098"; frac "0.463588"; conf_lo "1.162139"; conf_hi "2.694676"; cov "10.066213"; full_read_support "yes";
Chr1	Cufflinks	exon	8662019	8662419	1000	+	.	gene_id "CUFF.3808"; transcript_id "AT1G24440.1"; exon_number "1"; FPKM "1.9284074098"; frac "0.463588"; conf_lo "1.162139"; conf_hi "2.694676"; cov "10.066213";
Chr1	Cufflinks	exon	8662897	8663053	1000	+	.	gene_id "CUFF.3808"; transcript_id "AT1G24440.1"; exon_number "2"; FPKM "1.9284074098"; frac "0.463588"; conf_lo "1.162139"; conf_hi "2.694676"; cov "10.066213";
Chr1	Cufflinks	exon	8663179	8663245	1000	+	.	gene_id "CUFF.3808"; transcript_id "AT1G24440.1"; exon_number "3"; FPKM "1.9284074098"; frac "0.463588"; conf_lo "1.162139"; conf_hi "2.694676"; cov "10.066213";
Chr1	Cufflinks	exon	8663326	8663964	1000	+	.	gene_id "CUFF.3808"; transcript_id "AT1G24440.1"; exon_number "4"; FPKM "1.9284074098"; frac "0.463588"; conf_lo "1.162139"; conf_hi "2.694676"; cov "10.066213";
Chr1	Cufflinks	transcript	8664153	8665289	1000	+	.	gene_id "CUFF.3809"; transcript_id "AT1G24450.1"; FPKM "7.5799760242"; frac "1.000000"; conf_lo "5.855554"; conf_hi "9.304398"; cov "39.583839"; full_read_support "yes";
Chr1	Cufflinks	exon	8664153	8664278	1000	+	.	gene_id "CUFF.3809"; transcript_id "AT1G24450.1"; exon_number "1"; FPKM "7.5799760242"; frac "1.000000"; conf_lo "5.855554"; conf_hi "9.304398"; cov "39.583839";
Chr1	Cufflinks	exon	8664376	8664464	1000	+	.	gene_id "CUFF.3809"; transcript_id "AT1G24450.1"; exon_number "2"; FPKM "7.5799760242"; frac "1.000000"; conf_lo "5.855554"; conf_hi "9.304398"; cov "39.583839";
Chr1	Cufflinks	exon	8664669	8665289	1000	+	.	gene_id "CUFF.3809"; transcript_id "AT1G24450.1"; exon_number "3"; FPKM "7.5799760242"; frac "1.000000"; conf_lo "5.855554"; conf_hi "9.304398"; cov "39.583839";
Chr1	Cufflinks	transcript	8665775	8672439	1000	+	.	gene_id "CUFF.3810"; transcript_id "CUFF.3810.1"; FPKM "3.6462166238"; frac "0.612153"; conf_lo "3.167878"; conf_hi "4.124555"; cov "19.034538"; full_read_support "yes";
Chr1	Cufflinks	exon	8665775	8666173	1000	+	.	gene_id "CUFF.3810"; transcript_id "CUFF.3810.1"; exon_number "1"; FPKM "3.6462166238"; frac "0.612153"; conf_lo "3.167878"; conf_hi "4.124555"; cov "19.034538";
Chr1	Cufflinks	exon	8666264	8666395	1000	+	.	gene_id "CUFF.3810"; transcript_id "CUFF.3810.1"; exon_number "2"; FPKM "3.6462166238"; frac "0.612153"; conf_lo "3.167878"; conf_hi "4.124555"; cov "19.034538";
Chr1	Cufflinks	exon	8666499	8669753	1000	+	.	gene_id "CUFF.3810"; transcript_id "CUFF.3810.1"; exon_number "3"; FPKM "3.6462166238"; frac "0.612153"; conf_lo "3.167878"; conf_hi "4.124555"; cov "19.034538";
Chr1	Cufflinks	exon	8670080	8670910	1000	+	.	gene_id "CUFF.3810"; transcript_id "CUFF.3810.1"; exon_number "4"; FPKM "3.6462166238"; frac "0.612153"; conf_lo "3.167878"; conf_hi "4.124555"; cov "19.034538";
Chr1	Cufflinks	exon	8671007	8671656	1000	+	.	gene_id "CUFF.3810"; transcript_id "CUFF.3810.1"; exon_number "5"; FPKM "3.6462166238"; frac "0.612153"; conf_lo "3.167878"; conf_hi "4.124555"; cov "19.034538";
Chr1	Cufflinks	exon	8671820	8671967	1000	+	.	gene_id "CUFF.3810"; transcript_id "CUFF.3810.1"; exon_number "6"; FPKM "3.6462166238"; frac "0.612153"; conf_lo "3.167878"; conf_hi "4.124555"; cov "19.034538";
Chr1	Cufflinks	exon	8672064	8672145	1000	+	.	gene_id "CUFF.3810"; transcript_id "CUFF.3810.1"; exon_number "7"; FPKM "3.6462166238"; frac "0.612153"; conf_lo "3.167878"; conf_hi "4.124555"; cov "19.034538";
Chr1	Cufflinks	exon	8672236	8672439	1000	+	.	gene_id "CUFF.3810"; transcript_id "CUFF.3810.1"; exon_number "8"; FPKM "3.6462166238"; frac "0.612153"; conf_lo "3.167878"; conf_hi "4.124555"; cov "19.034538";
Chr1	Cufflinks	transcript	8665874	8672506	438	+	.	gene_id "CUFF.3810"; transcript_id "AT1G24460.2"; FPKM "1.5976867020"; frac "0.261582"; conf_lo "1.235893"; conf_hi "1.959480"; cov "8.340489"; full_read_support "no";
Chr1	Cufflinks	exon	8665874	8666173	438	+	.	gene_id "CUFF.3810"; transcript_id "AT1G24460.2"; exon_number "1"; FPKM "1.5976867020"; frac "0.261582"; conf_lo "1.235893"; conf_hi "1.959480"; cov "8.340489";
Chr1	Cufflinks	exon	8666264	8666395	438	+	.	gene_id "CUFF.3810"; transcript_id "AT1G24460.2"; exon_number "2"; FPKM "1.5976867020"; frac "0.261582"; conf_lo "1.235893"; conf_hi "1.959480"; cov "8.340489";
Chr1	Cufflinks	exon	8666499	8669753	438	+	.	gene_id "CUFF.3810"; transcript_id "AT1G24460.2"; exon_number "3"; FPKM "1.5976867020"; frac "0.261582"; conf_lo "1.235893"; conf_hi "1.959480"; cov "8.340489";
Chr1	Cufflinks	exon	8670080	8670729	438	+	.	gene_id "CUFF.3810"; transcript_id "AT1G24460.2"; exon_number "4"; FPKM "1.5976867020"; frac "0.261582"; conf_lo "1.235893"; conf_hi "1.959480"; cov "8.340489";
Chr1	Cufflinks	exon	8670834	8670910	438	+	.	gene_id "CUFF.3810"; transcript_id "AT1G24460.2"; exon_number "5"; FPKM "1.5976867020"; frac "0.261582"; conf_lo "1.235893"; conf_hi "1.959480"; cov "8.340489";
Chr1	Cufflinks	exon	8671007	8671656	438	+	.	gene_id "CUFF.3810"; transcript_id "AT1G24460.2"; exon_number "6"; FPKM "1.5976867020"; frac "0.261582"; conf_lo "1.235893"; conf_hi "1.959480"; cov "8.340489";
Chr1	Cufflinks	exon	8671820	8671967	438	+	.	gene_id "CUFF.3810"; transcript_id "AT1G24460.2"; exon_number "7"; FPKM "1.5976867020"; frac "0.261582"; conf_lo "1.235893"; conf_hi "1.959480"; cov "8.340489";
Chr1	Cufflinks	exon	8672064	8672145	438	+	.	gene_id "CUFF.3810"; transcript_id "AT1G24460.2"; exon_number "8"; FPKM "1.5976867020"; frac "0.261582"; conf_lo "1.235893"; conf_hi "1.959480"; cov "8.340489";
Chr1	Cufflinks	exon	8672236	8672506	438	+	.	gene_id "CUFF.3810"; transcript_id "AT1G24460.2"; exon_number "9"; FPKM "1.5976867020"; frac "0.261582"; conf_lo "1.235893"; conf_hi "1.959480"; cov "8.340489";
Chr1	Cufflinks	transcript	8666072	8672651	204	+	.	gene_id "CUFF.3810"; transcript_id "AT1G24460.1"; FPKM "0.7471803242"; frac "0.126265"; conf_lo "0.490875"; conf_hi "1.003485"; cov "3.900545"; full_read_support "no";
Chr1	Cufflinks	exon	8666072	8666173	204	+	.	gene_id "CUFF.3810"; transcript_id "AT1G24460.1"; exon_number "1"; FPKM "0.7471803242"; frac "0.126265"; conf_lo "0.490875"; conf_hi "1.003485"; cov "3.900545";
Chr1	Cufflinks	exon	8666264	8666395	204	+	.	gene_id "CUFF.3810"; transcript_id "AT1G24460.1"; exon_number "2"; FPKM "0.7471803242"; frac "0.126265"; conf_lo "0.490875"; conf_hi "1.003485"; cov "3.900545";
Chr1	Cufflinks	exon	8666499	8669759	204	+	.	gene_id "CUFF.3810"; transcript_id "AT1G24460.1"; exon_number "3"; FPKM "0.7471803242"; frac "0.126265"; conf_lo "0.490875"; conf_hi "1.003485"; cov "3.900545";
Chr1	Cufflinks	exon	8670047	8670819	204	+	.	gene_id "CUFF.3810"; transcript_id "AT1G24460.1"; exon_number "4"; FPKM "0.7471803242"; frac "0.126265"; conf_lo "0.490875"; conf_hi "1.003485"; cov "3.900545";
Chr1	Cufflinks	exon	8670834	8671656	204	+	.	gene_id "CUFF.3810"; transcript_id "AT1G24460.1"; exon_number "5"; FPKM "0.7471803242"; frac "0.126265"; conf_lo "0.490875"; conf_hi "1.003485"; cov "3.900545";
Chr1	Cufflinks	exon	8671820	8671967	204	+	.	gene_id "CUFF.3810"; transcript_id "AT1G24460.1"; exon_number "6"; FPKM "0.7471803242"; frac "0.126265"; conf_lo "0.490875"; conf_hi "1.003485"; cov "3.900545";
Chr1	Cufflinks	exon	8672064	8672145	204	+	.	gene_id "CUFF.3810"; transcript_id "AT1G24460.1"; exon_number "7"; FPKM "0.7471803242"; frac "0.126265"; conf_lo "0.490875"; conf_hi "1.003485"; cov "3.900545";
Chr1	Cufflinks	exon	8672236	8672651	204	+	.	gene_id "CUFF.3810"; transcript_id "AT1G24460.1"; exon_number "8"; FPKM "0.7471803242"; frac "0.126265"; conf_lo "0.490875"; conf_hi "1.003485"; cov "3.900545";
Chr1	Cufflinks	transcript	8674056	8676408	1000	+	.	gene_id "AT1G24470"; transcript_id "AT1G24470.1"; FPKM "0.6043348754"; frac "0.750000"; conf_lo "0.175548"; conf_hi "1.033121"; cov "3.156820"; full_read_support "no";
Chr1	Cufflinks	exon	8674056	8674398	1000	+	.	gene_id "AT1G24470"; transcript_id "AT1G24470.1"; exon_number "1"; FPKM "0.6043348754"; frac "0.750000"; conf_lo "0.175548"; conf_hi "1.033121"; cov "3.156820";
Chr1	Cufflinks	exon	8674947	8675232	1000	+	.	gene_id "AT1G24470"; transcript_id "AT1G24470.1"; exon_number "2"; FPKM "0.6043348754"; frac "0.750000"; conf_lo "0.175548"; conf_hi "1.033121"; cov "3.156820";
Chr1	Cufflinks	exon	8675835	8675904	1000	+	.	gene_id "AT1G24470"; transcript_id "AT1G24470.1"; exon_number "3"; FPKM "0.6043348754"; frac "0.750000"; conf_lo "0.175548"; conf_hi "1.033121"; cov "3.156820";
Chr1	Cufflinks	exon	8676038	8676408	1000	+	.	gene_id "AT1G24470"; transcript_id "AT1G24470.1"; exon_number "4"; FPKM "0.6043348754"; frac "0.750000"; conf_lo "0.175548"; conf_hi "1.033121"; cov "3.156820";
Chr1	Cufflinks	transcript	8676360	8677159	1000	-	.	gene_id "AT1G24480"; transcript_id "AT1G24480.1"; FPKM "0.2943733220"; frac "0.250000"; conf_lo "0.000000"; conf_hi "0.686871"; cov "1.537697"; full_read_support "yes";
Chr1	Cufflinks	exon	8676360	8677159	1000	-	.	gene_id "AT1G24480"; transcript_id "AT1G24480.1"; exon_number "1"; FPKM "0.2943733220"; frac "0.250000"; conf_lo "0.000000"; conf_hi "0.686871"; cov "1.537697";
Chr1	Cufflinks	transcript	8678858	8681728	1	+	.	gene_id "AT1G24485"; transcript_id "AT1G24485.1"; FPKM "0.0000000000"; frac "0.000000"; conf_lo "0.000000"; conf_hi "0.000000"; cov "0.000000"; full_read_support "no";
Chr1	Cufflinks	exon	8678858	8678939	1	+	.	gene_id "AT1G24485"; transcript_id "AT1G24485.1"; exon_number "1"; FPKM "0.0000000000"; frac "0.000000"; conf_lo "0.000000"; conf_hi "0.000000"; cov "0.000000";
Chr1	Cufflinks	exon	8679034	8679559	1	+	.	gene_id "AT1G24485"; transcript_id "AT1G24485.1"; exon_number "2"; FPKM "0.0000000000"; frac "0.000000"; conf_lo "0.000000"; conf_hi "0.000000"; cov "0.000000";
Chr1	Cufflinks	exon	8679857	8680464	1	+	.	gene_id "AT1G24485"; transcript_id "AT1G24485.1"; exon_number "3"; FPKM "0.0000000000"; frac "0.000000"; conf_lo "0.000000"; conf_hi "0.000000"; cov "0.000000";
Chr1	Cufflinks	exon	8681326	8681475	1	+	.	gene_id "AT1G24485"; transcript_id "AT1G24485.1"; exon_number "4"; FPKM "0.0000000000"; frac "0.000000"; conf_lo "0.000000"; conf_hi "0.000000"; cov "0.000000";
Chr1	Cufflinks	exon	8681600	8681728	1	+	.	gene_id "AT1G24485"; transcript_id "AT1G24485.1"; exon_number "5"; FPKM "0.0000000000"; frac "0.000000"; conf_lo "0.000000"; conf_hi "0.000000"; cov "0.000000";
Chr1	Cufflinks	transcript	8678858	8681728	1	+	.	gene_id "AT1G24485"; transcript_id "AT1G24485.2"; FPKM "0.0000000000"; frac "0.000000"; conf_lo "0.000000"; conf_hi "0.000000"; cov "0.000000"; full_read_support "no";
Chr1	Cufflinks	exon	8678858	8678939	1	+	.	gene_id "AT1G24485"; transcript_id "AT1G24485.2"; exon_number "1"; FPKM "0.0000000000"; frac "0.000000"; conf_lo "0.000000"; conf_hi "0.000000"; cov "0.000000";
Chr1	Cufflinks	exon	8679034	8679559	1	+	.	gene_id "AT1G24485"; transcript_id "AT1G24485.2"; exon_number "2"; FPKM "0.0000000000"; frac "0.000000"; conf_lo "0.000000"; conf_hi "0.000000"; cov "0.000000";
Chr1	Cufflinks	exon	8679857	8680464	1	+	.	gene_id "AT1G24485"; transcript_id "AT1G24485.2"; exon_number "3"; FPKM "0.0000000000"; frac "0.000000"; conf_lo "0.000000"; conf_hi "0.000000"; cov "0.000000";
Chr1	Cufflinks	exon	8681004	8681063	1	+	.	gene_id "AT1G24485"; transcript_id "AT1G24485.2"; exon_number "4"; FPKM "0.0000000000"; frac "0.000000"; conf_lo "0.000000"; conf_hi "0.000000"; cov "0.000000";
Chr1	Cufflinks	exon	8681326	8681475	1	+	.	gene_id "AT1G24485"; transcript_id "AT1G24485.2"; exon_number "5"; FPKM "0.0000000000"; frac "0.000000"; conf_lo "0.000000"; conf_hi "0.000000"; cov "0.000000";
Chr1	Cufflinks	exon	8681600	8681728	1	+	.	gene_id "AT1G24485"; transcript_id "AT1G24485.2"; exon_number "6"; FPKM "0.0000000000"; frac "0.000000"; conf_lo "0.000000"; conf_hi "0.000000"; cov "0.000000";
Chr1	Cufflinks	transcript	8678858	8681894	1	+	.	gene_id "AT1G24485"; transcript_id "AT1G24485.3"; FPKM "0.0000000000"; frac "0.000000"; conf_lo "0.000000"; conf_hi "0.000000"; cov "0.000000"; full_read_support "no";
Chr1	Cufflinks	exon	8678858	8678939	1	+	.	gene_id "AT1G24485"; transcript_id "AT1G24485.3"; exon_number "1"; FPKM "0.0000000000"; frac "0.000000"; conf_lo "0.000000"; conf_hi "0.000000"; cov "0.000000";
Chr1	Cufflinks	exon	8679034	8679559	1	+	.	gene_id "AT1G24485"; transcript_id "AT1G24485.3"; exon_number "2"; FPKM "0.0000000000"; frac "0.000000"; conf_lo "0.000000"; conf_hi "0.000000"; cov "0.000000";
Chr1	Cufflinks	exon	8679857	8680464	1	+	.	gene_id "AT1G24485"; transcript_id "AT1G24485.3"; exon_number "3"; FPKM "0.0000000000"; frac "0.000000"; conf_lo "0.000000"; conf_hi "0.000000"; cov "0.000000";
Chr1	Cufflinks	exon	8681004	8681063	1	+	.	gene_id "AT1G24485"; transcript_id "AT1G24485.3"; exon_number "4"; FPKM "0.0000000000"; frac "0.000000"; conf_lo "0.000000"; conf_hi "0.000000"; cov "0.000000";
Chr1	Cufflinks	exon	8681326	8681479	1	+	.	gene_id "AT1G24485"; transcript_id "AT1G24485.3"; exon_number "5"; FPKM "0.0000000000"; frac "0.000000"; conf_lo "0.000000"; conf_hi "0.000000"; cov "0.000000";
Chr1	Cufflinks	exon	8681600	8681894	1	+	.	gene_id "AT1G24485"; transcript_id "AT1G24485.3"; exon_number "6"; FPKM "0.0000000000"; frac "0.000000"; conf_lo "0.000000"; conf_hi "0.000000"; cov "0.000000";
Chr1	Cufflinks	transcript	8685271	8688247	1	-	.	gene_id "CUFF.3820"; transcript_id "AT1G24510.2"; FPKM "0.0000000000"; frac "0.000000"; conf_lo "0.000000"; conf_hi "0.057857"; cov "0.000000"; full_read_support "yes";
Chr1	Cufflinks	exon	8685271	8685674	1	-	.	gene_id "CUFF.3820"; transcript_id "AT1G24510.2"; exon_number "1"; FPKM "0.0000000000"; frac "0.000000"; conf_lo "0.000000"; conf_hi "0.057857"; cov "0.000000";
Chr1	Cufflinks	exon	8685757	8685870	1	-	.	gene_id "CUFF.3820"; transcript_id "AT1G24510.2"; exon_number "2"; FPKM "0.0000000000"; frac "0.000000"; conf_lo "0.000000"; conf_hi "0.057857"; cov "0.000000";
Chr1	Cufflinks	exon	8685974	8686140	1	-	.	gene_id "CUFF.3820"; transcript_id "AT1G24510.2"; exon_number "3"; FPKM "0.0000000000"; frac "0.000000"; conf_lo "0.000000"; conf_hi "0.057857"; cov "0.000000";
Chr1	Cufflinks	exon	8686314	8686416	1	-	.	gene_id "CUFF.3820"; transcript_id "AT1G24510.2"; exon_number "4"; FPKM "0.0000000000"; frac "0.000000"; conf_lo "0.000000"; conf_hi "0.057857"; cov "0.000000";
Chr1	Cufflinks	exon	8686509	8686561	1	-	.	gene_id "CUFF.3820"; transcript_id "AT1G24510.2"; exon_number "5"; FPKM "0.0000000000"; frac "0.000000"; conf_lo "0.000000"; conf_hi "0.057857"; cov "0.000000";
Chr1	Cufflinks	exon	8686643	8686775	1	-	.	gene_id "CUFF.3820"; transcript_id "AT1G24510.2"; exon_number "6"; FPKM "0.0000000000"; frac "0.000000"; conf_lo "0.000000"; conf_hi "0.057857"; cov "0.000000";
Chr1	Cufflinks	exon	8686919	8687267	1	-	.	gene_id "CUFF.3820"; transcript_id "AT1G24510.2"; exon_number "7"; FPKM "0.0000000000"; frac "0.000000"; conf_lo "0.000000"; conf_hi "0.057857"; cov "0.000000";
Chr1	Cufflinks	exon	8687371	8688247	1	-	.	gene_id "CUFF.3820"; transcript_id "AT1G24510.2"; exon_number "8"; FPKM "0.0000000000"; frac "0.000000"; conf_lo "0.000000"; conf_hi "0.057857"; cov "0.000000";
Chr1	Cufflinks	transcript	8685271	8688227	1000	-	.	gene_id "CUFF.3820"; transcript_id "AT1G24510.1"; FPKM "73.1848734273"; frac "0.846776"; conf_lo "68.837765"; conf_hi "77.531982"; cov "382.027437"; full_read_support "yes";
Chr1	Cufflinks	exon	8685271	8685674	1000	-	.	gene_id "CUFF.3820"; transcript_id "AT1G24510.1"; exon_number "1"; FPKM "73.1848734273"; frac "0.846776"; conf_lo "68.837765"; conf_hi "77.531982"; cov "382.027437";
Chr1	Cufflinks	exon	8685757	8685870	1000	-	.	gene_id "CUFF.3820"; transcript_id "AT1G24510.1"; exon_number "2"; FPKM "73.1848734273"; frac "0.846776"; conf_lo "68.837765"; conf_hi "77.531982"; cov "382.027437";
Chr1	Cufflinks	exon	8685974	8686140	1000	-	.	gene_id "CUFF.3820"; transcript_id "AT1G24510.1"; exon_number "3"; FPKM "73.1848734273"; frac "0.846776"; conf_lo "68.837765"; conf_hi "77.531982"; cov "382.027437";
Chr1	Cufflinks	exon	8686314	8686416	1000	-	.	gene_id "CUFF.3820"; transcript_id "AT1G24510.1"; exon_number "4"; FPKM "73.1848734273"; frac "0.846776"; conf_lo "68.837765"; conf_hi "77.531982"; cov "382.027437";
Chr1	Cufflinks	exon	8686509	8686561	1000	-	.	gene_id "CUFF.3820"; transcript_id "AT1G24510.1"; exon_number "5"; FPKM "73.1848734273"; frac "0.846776"; conf_lo "68.837765"; conf_hi "77.531982"; cov "382.027437";
Chr1	Cufflinks	exon	8686643	8686775	1000	-	.	gene_id "CUFF.3820"; transcript_id "AT1G24510.1"; exon_number "6"; FPKM "73.1848734273"; frac "0.846776"; conf_lo "68.837765"; conf_hi "77.531982"; cov "382.027437";
Chr1	Cufflinks	exon	8686919	8687267	1000	-	.	gene_id "CUFF.3820"; transcript_id "AT1G24510.1"; exon_number "7"; FPKM "73.1848734273"; frac "0.846776"; conf_lo "68.837765"; conf_hi "77.531982"; cov "382.027437";
Chr1	Cufflinks	exon	8687371	8687689	1000	-	.	gene_id "CUFF.3820"; transcript_id "AT1G24510.1"; exon_number "8"; FPKM "73.1848734273"; frac "0.846776"; conf_lo "68.837765"; conf_hi "77.531982"; cov "382.027437";
Chr1	Cufflinks	exon	8687903	8688227	1000	-	.	gene_id "CUFF.3820"; transcript_id "AT1G24510.1"; exon_number "9"; FPKM "73.1848734273"; frac "0.846776"; conf_lo "68.837765"; conf_hi "77.531982"; cov "382.027437";
Chr1	Cufflinks	transcript	8682234	8685271	1000	+	.	gene_id "CUFF.3821"; transcript_id "AT1G24490.1"; FPKM "13.4891640474"; frac "0.153224"; conf_lo "12.023276"; conf_hi "14.955052"; cov "70.413878"; full_read_support "yes";
Chr1	Cufflinks	exon	8682234	8682690	1000	+	.	gene_id "CUFF.3821"; transcript_id "AT1G24490.1"; exon_number "1"; FPKM "13.4891640474"; frac "0.153224"; conf_lo "12.023276"; conf_hi "14.955052"; cov "70.413878";
Chr1	Cufflinks	exon	8682773	8682883	1000	+	.	gene_id "CUFF.3821"; transcript_id "AT1G24490.1"; exon_number "2"; FPKM "13.4891640474"; frac "0.153224"; conf_lo "12.023276"; conf_hi "14.955052"; cov "70.413878";
Chr1	Cufflinks	exon	8682966	8683040	1000	+	.	gene_id "CUFF.3821"; transcript_id "AT1G24490.1"; exon_number "3"; FPKM "13.4891640474"; frac "0.153224"; conf_lo "12.023276"; conf_hi "14.955052"; cov "70.413878";
Chr1	Cufflinks	exon	8683284	8683344	1000	+	.	gene_id "CUFF.3821"; transcript_id "AT1G24490.1"; exon_number "4"; FPKM "13.4891640474"; frac "0.153224"; conf_lo "12.023276"; conf_hi "14.955052"; cov "70.413878";
Chr1	Cufflinks	exon	8683430	8683503	1000	+	.	gene_id "CUFF.3821"; transcript_id "AT1G24490.1"; exon_number "5"; FPKM "13.4891640474"; frac "0.153224"; conf_lo "12.023276"; conf_hi "14.955052"; cov "70.413878";
Chr1	Cufflinks	exon	8683593	8683697	1000	+	.	gene_id "CUFF.3821"; transcript_id "AT1G24490.1"; exon_number "6"; FPKM "13.4891640474"; frac "0.153224"; conf_lo "12.023276"; conf_hi "14.955052"; cov "70.413878";
Chr1	Cufflinks	exon	8683887	8683994	1000	+	.	gene_id "CUFF.3821"; transcript_id "AT1G24490.1"; exon_number "7"; FPKM "13.4891640474"; frac "0.153224"; conf_lo "12.023276"; conf_hi "14.955052"; cov "70.413878";
Chr1	Cufflinks	exon	8684170	8684273	1000	+	.	gene_id "CUFF.3821"; transcript_id "AT1G24490.1"; exon_number "8"; FPKM "13.4891640474"; frac "0.153224"; conf_lo "12.023276"; conf_hi "14.955052"; cov "70.413878";
Chr1	Cufflinks	exon	8684353	8684583	1000	+	.	gene_id "CUFF.3821"; transcript_id "AT1G24490.1"; exon_number "9"; FPKM "13.4891640474"; frac "0.153224"; conf_lo "12.023276"; conf_hi "14.955052"; cov "70.413878";
Chr1	Cufflinks	exon	8684663	8685271	1000	+	.	gene_id "CUFF.3821"; transcript_id "AT1G24490.1"; exon_number "10"; FPKM "13.4891640474"; frac "0.153224"; conf_lo "12.023276"; conf_hi "14.955052"; cov "70.413878";
Chr1	Cufflinks	transcript	8682234	8685271	1	+	.	gene_id "CUFF.3821"; transcript_id "AT1G24490.2"; FPKM "0.0000000000"; frac "0.000000"; conf_lo "0.000000"; conf_hi "0.071375"; cov "0.000000"; full_read_support "no";
Chr1	Cufflinks	exon	8682234	8682690	1	+	.	gene_id "CUFF.3821"; transcript_id "AT1G24490.2"; exon_number "1"; FPKM "0.0000000000"; frac "0.000000"; conf_lo "0.000000"; conf_hi "0.071375"; cov "0.000000";
Chr1	Cufflinks	exon	8682966	8683040	1	+	.	gene_id "CUFF.3821"; transcript_id "AT1G24490.2"; exon_number "2"; FPKM "0.0000000000"; frac "0.000000"; conf_lo "0.000000"; conf_hi "0.071375"; cov "0.000000";
Chr1	Cufflinks	exon	8683284	8683344	1	+	.	gene_id "CUFF.3821"; transcript_id "AT1G24490.2"; exon_number "3"; FPKM "0.0000000000"; frac "0.000000"; conf_lo "0.000000"; conf_hi "0.071375"; cov "0.000000";
Chr1	Cufflinks	exon	8683430	8683503	1	+	.	gene_id "CUFF.3821"; transcript_id "AT1G24490.2"; exon_number "4"; FPKM "0.0000000000"; frac "0.000000"; conf_lo "0.000000"; conf_hi "0.071375"; cov "0.000000";
Chr1	Cufflinks	exon	8683593	8683697	1	+	.	gene_id "CUFF.3821"; transcript_id "AT1G24490.2"; exon_number "5"; FPKM "0.0000000000"; frac "0.000000"; conf_lo "0.000000"; conf_hi "0.071375"; cov "0.000000";
Chr1	Cufflinks	exon	8683887	8683994	1	+	.	gene_id "CUFF.3821"; transcript_id "AT1G24490.2"; exon_number "6"; FPKM "0.0000000000"; frac "0.000000"; conf_lo "0.000000"; conf_hi "0.071375"; cov "0.000000";
Chr1	Cufflinks	exon	8684170	8684273	1	+	.	gene_id "CUFF.3821"; transcript_id "AT1G24490.2"; exon_number "7"; FPKM "0.0000000000"; frac "0.000000"; conf_lo "0.000000"; conf_hi "0.071375"; cov "0.000000";
Chr1	Cufflinks	exon	8684353	8684583	1	+	.	gene_id "CUFF.3821"; transcript_id "AT1G24490.2"; exon_number "8"; FPKM "0.0000000000"; frac "0.000000"; conf_lo "0.000000"; conf_hi "0.071375"; cov "0.000000";
Chr1	Cufflinks	exon	8684663	8685271	1	+	.	gene_id "CUFF.3821"; transcript_id "AT1G24490.2"; exon_number "9"; FPKM "0.0000000000"; frac "0.000000"; conf_lo "0.000000"; conf_hi "0.071375"; cov "0.000000";
Chr1	Cufflinks	transcript	8688629	8689268	1000	+	.	gene_id "AT1G24520"; transcript_id "AT1G24520.1"; FPKM "0.1350401265"; frac "1.000000"; conf_lo "0.000000"; conf_hi "0.405120"; cov "0.698345"; full_read_support "yes";
Chr1	Cufflinks	exon	8688629	8689268	1000	+	.	gene_id "AT1G24520"; transcript_id "AT1G24520.1"; exon_number "1"; FPKM "0.1350401265"; frac "1.000000"; conf_lo "0.000000"; conf_hi "0.405120"; cov "0.698345";
Chr1	Cufflinks	transcript	8693227	8694705	1000	+	.	gene_id "AT1G24530"; transcript_id "AT1G24530.1"; FPKM "27.1645925172"; frac "1.000000"; conf_lo "24.655052"; conf_hi "29.674133"; cov "141.802161"; full_read_support "yes";
Chr1	Cufflinks	exon	8693227	8694705	1000	+	.	gene_id "AT1G24530"; transcript_id "AT1G24530.1"; exon_number "1"; FPKM "27.1645925172"; frac "1.000000"; conf_lo "24.655052"; conf_hi "29.674133"; cov "141.802161";
Chr1	Cufflinks	transcript	8699751	8701421	1000	+	.	gene_id "AT1G24540"; transcript_id "AT1G24540.1"; FPKM "0.0394367297"; frac "1.000000"; conf_lo "0.000000"; conf_hi "0.118310"; cov "0.206003"; full_read_support "yes";
Chr1	Cufflinks	exon	8699751	8701421	1000	+	.	gene_id "AT1G24540"; transcript_id "AT1G24540.1"; exon_number "1"; FPKM "0.0394367297"; frac "1.000000"; conf_lo "0.000000"; conf_hi "0.118310"; cov "0.206003";
Chr1	Cufflinks	transcript	8702368	8705806	268	+	.	gene_id "CUFF.3825"; transcript_id "CUFF.3825.1"; FPKM "1.7428222783"; frac "0.173232"; conf_lo "1.189451"; conf_hi "2.296194"; cov "9.095675"; full_read_support "yes";
Chr1	Cufflinks	exon	8702368	8704023	268	+	.	gene_id "CUFF.3825"; transcript_id "CUFF.3825.1"; exon_number "1"; FPKM "1.7428222783"; frac "0.173232"; conf_lo "1.189451"; conf_hi "2.296194"; cov "9.095675";
Chr1	Cufflinks	exon	8704106	8704182	268	+	.	gene_id "CUFF.3825"; transcript_id "CUFF.3825.1"; exon_number "2"; FPKM "1.7428222783"; frac "0.173232"; conf_lo "1.189451"; conf_hi "2.296194"; cov "9.095675";
Chr1	Cufflinks	exon	8704599	8704712	268	+	.	gene_id "CUFF.3825"; transcript_id "CUFF.3825.1"; exon_number "3"; FPKM "1.7428222783"; frac "0.173232"; conf_lo "1.189451"; conf_hi "2.296194"; cov "9.095675";
Chr1	Cufflinks	exon	8704841	8704957	268	+	.	gene_id "CUFF.3825"; transcript_id "CUFF.3825.1"; exon_number "4"; FPKM "1.7428222783"; frac "0.173232"; conf_lo "1.189451"; conf_hi "2.296194"; cov "9.095675";
Chr1	Cufflinks	exon	8705290	8705806	268	+	.	gene_id "CUFF.3825"; transcript_id "CUFF.3825.1"; exon_number "5"; FPKM "1.7428222783"; frac "0.173232"; conf_lo "1.189451"; conf_hi "2.296194"; cov "9.095675";
Chr1	Cufflinks	transcript	8702368	8705806	271	+	.	gene_id "CUFF.3825"; transcript_id "CUFF.3825.2"; FPKM "1.7641174242"; frac "0.175272"; conf_lo "1.220362"; conf_hi "2.307873"; cov "9.206813"; full_read_support "yes";
Chr1	Cufflinks	exon	8702368	8704023	271	+	.	gene_id "CUFF.3825"; transcript_id "CUFF.3825.2"; exon_number "1"; FPKM "1.7641174242"; frac "0.175272"; conf_lo "1.220362"; conf_hi "2.307873"; cov "9.206813";
Chr1	Cufflinks	exon	8704106	8704183	271	+	.	gene_id "CUFF.3825"; transcript_id "CUFF.3825.2"; exon_number "2"; FPKM "1.7641174242"; frac "0.175272"; conf_lo "1.220362"; conf_hi "2.307873"; cov "9.206813";
Chr1	Cufflinks	exon	8704601	8704712	271	+	.	gene_id "CUFF.3825"; transcript_id "CUFF.3825.2"; exon_number "3"; FPKM "1.7641174242"; frac "0.175272"; conf_lo "1.220362"; conf_hi "2.307873"; cov "9.206813";
Chr1	Cufflinks	exon	8704841	8704957	271	+	.	gene_id "CUFF.3825"; transcript_id "CUFF.3825.2"; exon_number "4"; FPKM "1.7641174242"; frac "0.175272"; conf_lo "1.220362"; conf_hi "2.307873"; cov "9.206813";
Chr1	Cufflinks	exon	8705290	8705806	271	+	.	gene_id "CUFF.3825"; transcript_id "CUFF.3825.2"; exon_number "5"; FPKM "1.7641174242"; frac "0.175272"; conf_lo "1.220362"; conf_hi "2.307873"; cov "9.206813";
Chr1	Cufflinks	transcript	8702385	8705848	1000	+	.	gene_id "CUFF.3825"; transcript_id "AT1G24560.1"; FPKM "6.4885880428"; frac "0.651496"; conf_lo "5.526085"; conf_hi "7.451091"; cov "33.863515"; full_read_support "yes";
Chr1	Cufflinks	exon	8702385	8704023	1000	+	.	gene_id "CUFF.3825"; transcript_id "AT1G24560.1"; exon_number "1"; FPKM "6.4885880428"; frac "0.651496"; conf_lo "5.526085"; conf_hi "7.451091"; cov "33.863515";
Chr1	Cufflinks	exon	8704106	8704182	1000	+	.	gene_id "CUFF.3825"; transcript_id "AT1G24560.1"; exon_number "2"; FPKM "6.4885880428"; frac "0.651496"; conf_lo "5.526085"; conf_hi "7.451091"; cov "33.863515";
Chr1	Cufflinks	exon	8704601	8704712	1000	+	.	gene_id "CUFF.3825"; transcript_id "AT1G24560.1"; exon_number "3"; FPKM "6.4885880428"; frac "0.651496"; conf_lo "5.526085"; conf_hi "7.451091"; cov "33.863515";
Chr1	Cufflinks	exon	8704841	8704957	1000	+	.	gene_id "CUFF.3825"; transcript_id "AT1G24560.1"; exon_number "4"; FPKM "6.4885880428"; frac "0.651496"; conf_lo "5.526085"; conf_hi "7.451091"; cov "33.863515";
Chr1	Cufflinks	exon	8705290	8705848	1000	+	.	gene_id "CUFF.3825"; transcript_id "AT1G24560.1"; exon_number "5"; FPKM "6.4885880428"; frac "0.651496"; conf_lo "5.526085"; conf_hi "7.451091"; cov "33.863515";
Chr1	Cufflinks	transcript	8707197	8709589	1	+	.	gene_id "AT1G24570"; transcript_id "AT1G24570.1"; FPKM "0.0000000000"; frac "0.000000"; conf_lo "0.000000"; conf_hi "0.000000"; cov "0.000000"; full_read_support "no";
Chr1	Cufflinks	exon	8707197	8707216	1	+	.	gene_id "AT1G24570"; transcript_id "AT1G24570.1"; exon_number "1"; FPKM "0.0000000000"; frac "0.000000"; conf_lo "0.000000"; conf_hi "0.000000"; cov "0.000000";
Chr1	Cufflinks	exon	8707293	8707410	1	+	.	gene_id "AT1G24570"; transcript_id "AT1G24570.1"; exon_number "2"; FPKM "0.0000000000"; frac "0.000000"; conf_lo "0.000000"; conf_hi "0.000000"; cov "0.000000";
Chr1	Cufflinks	exon	8707491	8707587	1	+	.	gene_id "AT1G24570"; transcript_id "AT1G24570.1"; exon_number "3"; FPKM "0.0000000000"; frac "0.000000"; conf_lo "0.000000"; conf_hi "0.000000"; cov "0.000000";
Chr1	Cufflinks	exon	8707689	8707768	1	+	.	gene_id "AT1G24570"; transcript_id "AT1G24570.1"; exon_number "4"; FPKM "0.0000000000"; frac "0.000000"; conf_lo "0.000000"; conf_hi "0.000000"; cov "0.000000";
Chr1	Cufflinks	exon	8707853	8707936	1	+	.	gene_id "AT1G24570"; transcript_id "AT1G24570.1"; exon_number "5"; FPKM "0.0000000000"; frac "0.000000"; conf_lo "0.000000"; conf_hi "0.000000"; cov "0.000000";
Chr1	Cufflinks	exon	8708014	8708132	1	+	.	gene_id "AT1G24570"; transcript_id "AT1G24570.1"; exon_number "6"; FPKM "0.0000000000"; frac "0.000000"; conf_lo "0.000000"; conf_hi "0.000000"; cov "0.000000";
Chr1	Cufflinks	exon	8708203	8708304	1	+	.	gene_id "AT1G24570"; transcript_id "AT1G24570.1"; exon_number "7"; FPKM "0.0000000000"; frac "0.000000"; conf_lo "0.000000"; conf_hi "0.000000"; cov "0.000000";
Chr1	Cufflinks	exon	8708367	8708480	1	+	.	gene_id "AT1G24570"; transcript_id "AT1G24570.1"; exon_number "8"; FPKM "0.0000000000"; frac "0.000000"; conf_lo "0.000000"; conf_hi "0.000000"; cov "0.000000";
Chr1	Cufflinks	exon	8708556	8708612	1	+	.	gene_id "AT1G24570"; transcript_id "AT1G24570.1"; exon_number "9"; FPKM "0.0000000000"; frac "0.000000"; conf_lo "0.000000"; conf_hi "0.000000"; cov "0.000000";
Chr1	Cufflinks	exon	8708702	8708768	1	+	.	gene_id "AT1G24570"; transcript_id "AT1G24570.1"; exon_number "10"; FPKM "0.0000000000"; frac "0.000000"; conf_lo "0.000000"; conf_hi "0.000000"; cov "0.000000";
Chr1	Cufflinks	exon	8708857	8708910	1	+	.	gene_id "AT1G24570"; transcript_id "AT1G24570.1"; exon_number "11"; FPKM "0.0000000000"; frac "0.000000"; conf_lo "0.000000"; conf_hi "0.000000"; cov "0.000000";
Chr1	Cufflinks	exon	8709014	8709091	1	+	.	gene_id "AT1G24570"; transcript_id "AT1G24570.1"; exon_number "12"; FPKM "0.0000000000"; frac "0.000000"; conf_lo "0.000000"; conf_hi "0.000000"; cov "0.000000";
Chr1	Cufflinks	exon	8709168	8709203	1	+	.	gene_id "AT1G24570"; transcript_id "AT1G24570.1"; exon_number "13"; FPKM "0.0000000000"; frac "0.000000"; conf_lo "0.000000"; conf_hi "0.000000"; cov "0.000000";
Chr1	Cufflinks	exon	8709372	8709589	1	+	.	gene_id "AT1G24570"; transcript_id "AT1G24570.1"; exon_number "14"; FPKM "0.0000000000"; frac "0.000000"; conf_lo "0.000000"; conf_hi "0.000000"; cov "0.000000";
Chr1	Cufflinks	transcript	8710106	8711518	1000	+	.	gene_id "CUFF.3826"; transcript_id "CUFF.3826.1"; FPKM "1.2439046189"; frac "0.151776"; conf_lo "0.743226"; conf_hi "1.744583"; cov "6.492501"; full_read_support "yes";
Chr1	Cufflinks	exon	8710106	8711518	1000	+	.	gene_id "CUFF.3826"; transcript_id "CUFF.3826.1"; exon_number "1"; FPKM "1.2439046189"; frac "0.151776"; conf_lo "0.743226"; conf_hi "1.744583"; cov "6.492501";
Chr1	Cufflinks	transcript	8710180	8710824	1	+	.	gene_id "CUFF.3826"; transcript_id "AT1G24580.1"; FPKM "0.0000000000"; frac "0.000000"; conf_lo "0.000000"; conf_hi "0.266942"; cov "0.000000"; full_read_support "yes";
Chr1	Cufflinks	exon	8710180	8710824	1	+	.	gene_id "CUFF.3826"; transcript_id "AT1G24580.1"; exon_number "1"; FPKM "0.0000000000"; frac "0.000000"; conf_lo "0.000000"; conf_hi "0.266942"; cov "0.000000";
Chr1	Cufflinks	transcript	8711036	8711528	1000	-	.	gene_id "AT1G24575"; transcript_id "AT1G24575.1"; FPKM "29.9280796047"; frac "0.848224"; conf_lo "24.757346"; conf_hi "35.098814"; cov "156.208189"; full_read_support "yes";
Chr1	Cufflinks	exon	8711036	8711528	1000	-	.	gene_id "AT1G24575"; transcript_id "AT1G24575.1"; exon_number "1"; FPKM "29.9280796047"; frac "0.848224"; conf_lo "24.757346"; conf_hi "35.098814"; cov "156.208189";
Chr1	Cufflinks	transcript	8712478	8713032	1000	-	.	gene_id "AT1G24577"; transcript_id "AT1G24577.1"; FPKM "4.7254476392"; frac "1.000000"; conf_lo "2.907782"; conf_hi "6.543113"; cov "24.657530"; full_read_support "yes";
Chr1	Cufflinks	exon	8712478	8713032	1000	-	.	gene_id "AT1G24577"; transcript_id "AT1G24577.1"; exon_number "1"; FPKM "4.7254476392"; frac "1.000000"; conf_lo "2.907782"; conf_hi "6.543113"; cov "24.657530";
Chr1	Cufflinks	transcript	8714389	8715309	1000	-	.	gene_id "AT1G24590"; transcript_id "AT1G24590.1"; FPKM "0.0813140090"; frac "1.000000"; conf_lo "0.000000"; conf_hi "0.243942"; cov "0.420507"; full_read_support "yes";
Chr1	Cufflinks	exon	8714389	8715309	1000	-	.	gene_id "AT1G24590"; transcript_id "AT1G24590.1"; exon_number "1"; FPKM "0.0813140090"; frac "1.000000"; conf_lo "0.000000"; conf_hi "0.243942"; cov "0.420507";
Chr1	Cufflinks	transcript	8720309	8720721	1	+	.	gene_id "AT1G24600"; transcript_id "AT1G24600.1"; FPKM "0.0000000000"; frac "0.000000"; conf_lo "0.000000"; conf_hi "0.578821"; cov "0.000000"; full_read_support "yes";
Chr1	Cufflinks	exon	8720309	8720721	1	+	.	gene_id "AT1G24600"; transcript_id "AT1G24600.1"; exon_number "1"; FPKM "0.0000000000"; frac "0.000000"; conf_lo "0.000000"; conf_hi "0.578821"; cov "0.000000";
Chr1	Cufflinks	transcript	8720529	8722763	914	-	.	gene_id "CUFF.3828"; transcript_id "CUFF.3828.1"; FPKM "3.5058761664"; frac "0.499683"; conf_lo "2.632662"; conf_hi "4.379090"; cov "18.303976"; full_read_support "yes";
Chr1	Cufflinks	exon	8720529	8721280	914	-	.	gene_id "CUFF.3828"; transcript_id "CUFF.3828.1"; exon_number "1"; FPKM "3.5058761664"; frac "0.499683"; conf_lo "2.632662"; conf_hi "4.379090"; cov "18.303976";
Chr1	Cufflinks	exon	8721373	8721636	914	-	.	gene_id "CUFF.3828"; transcript_id "CUFF.3828.1"; exon_number "2"; FPKM "3.5058761664"; frac "0.499683"; conf_lo "2.632662"; conf_hi "4.379090"; cov "18.303976";
Chr1	Cufflinks	exon	8721719	8722188	914	-	.	gene_id "CUFF.3828"; transcript_id "CUFF.3828.1"; exon_number "3"; FPKM "3.5058761664"; frac "0.499683"; conf_lo "2.632662"; conf_hi "4.379090"; cov "18.303976";
Chr1	Cufflinks	exon	8722390	8722763	914	-	.	gene_id "CUFF.3828"; transcript_id "CUFF.3828.1"; exon_number "4"; FPKM "3.5058761664"; frac "0.499683"; conf_lo "2.632662"; conf_hi "4.379090"; cov "18.303976";
Chr1	Cufflinks	transcript	8720651	8722746	1000	-	.	gene_id "CUFF.3828"; transcript_id "AT1G24610.1"; FPKM "3.8342629515"; frac "0.500317"; conf_lo "2.866691"; conf_hi "4.801835"; cov "20.018464"; full_read_support "yes";
Chr1	Cufflinks	exon	8720651	8721280	1000	-	.	gene_id "CUFF.3828"; transcript_id "AT1G24610.1"; exon_number "1"; FPKM "3.8342629515"; frac "0.500317"; conf_lo "2.866691"; conf_hi "4.801835"; cov "20.018464";
Chr1	Cufflinks	exon	8721373	8721636	1000	-	.	gene_id "CUFF.3828"; transcript_id "AT1G24610.1"; exon_number "2"; FPKM "3.8342629515"; frac "0.500317"; conf_lo "2.866691"; conf_hi "4.801835"; cov "20.018464";
Chr1	Cufflinks	exon	8721719	8722188	1000	-	.	gene_id "CUFF.3828"; transcript_id "AT1G24610.1"; exon_number "3"; FPKM "3.8342629515"; frac "0.500317"; conf_lo "2.866691"; conf_hi "4.801835"; cov "20.018464";
Chr1	Cufflinks	exon	8722390	8722746	1000	-	.	gene_id "CUFF.3828"; transcript_id "AT1G24610.1"; exon_number "4"; FPKM "3.8342629515"; frac "0.500317"; conf_lo "2.866691"; conf_hi "4.801835"; cov "20.018464";
Chr1	Cufflinks	transcript	8723712	8724459	1000	-	.	gene_id "AT1G24620"; transcript_id "AT1G24620.1"; FPKM "0.8615386586"; frac "1.000000"; conf_lo "0.252339"; conf_hi "1.470738"; cov "4.477855"; full_read_support "yes";
Chr1	Cufflinks	exon	8723712	8724459	1000	-	.	gene_id "AT1G24620"; transcript_id "AT1G24620.1"; exon_number "1"; FPKM "0.8615386586"; frac "1.000000"; conf_lo "0.252339"; conf_hi "1.470738"; cov "4.477855";
Chr1	Cufflinks	transcript	8725883	8727212	1000	-	.	gene_id "CUFF.3830"; transcript_id "AT1G24625.1"; FPKM "3.5770069105"; frac "0.564902"; conf_lo "2.385008"; conf_hi "4.769006"; cov "18.682875"; full_read_support "yes";
Chr1	Cufflinks	exon	8725883	8726661	1000	-	.	gene_id "CUFF.3830"; transcript_id "AT1G24625.1"; exon_number "1"; FPKM "3.5770069105"; frac "0.564902"; conf_lo "2.385008"; conf_hi "4.769006"; cov "18.682875";
Chr1	Cufflinks	exon	8726961	8727212	1000	-	.	gene_id "CUFF.3830"; transcript_id "AT1G24625.1"; exon_number "2"; FPKM "3.5770069105"; frac "0.564902"; conf_lo "2.385008"; conf_hi "4.769006"; cov "18.682875";
Chr1	Cufflinks	transcript	8725942	8727221	251	-	.	gene_id "CUFF.3830"; transcript_id "CUFF.3830.2"; FPKM "0.9003756386"; frac "0.169541"; conf_lo "0.334397"; conf_hi "1.466355"; cov "4.702704"; full_read_support "yes";
Chr1	Cufflinks	exon	8725942	8726661	251	-	.	gene_id "CUFF.3830"; transcript_id "CUFF.3830.2"; exon_number "1"; FPKM "0.9003756386"; frac "0.169541"; conf_lo "0.334397"; conf_hi "1.466355"; cov "4.702704";
Chr1	Cufflinks	exon	8726754	8727221	251	-	.	gene_id "CUFF.3830"; transcript_id "CUFF.3830.2"; exon_number "2"; FPKM "0.9003756386"; frac "0.169541"; conf_lo "0.334397"; conf_hi "1.466355"; cov "4.702704";
Chr1	Cufflinks	transcript	8725942	8726704	699	-	.	gene_id "CUFF.3830"; transcript_id "CUFF.3830.3"; FPKM "2.5034438014"; frac "0.265557"; conf_lo "1.195165"; conf_hi "3.811722"; cov "13.075604"; full_read_support "yes";
Chr1	Cufflinks	exon	8725942	8726704	699	-	.	gene_id "CUFF.3830"; transcript_id "CUFF.3830.3"; exon_number "1"; FPKM "2.5034438014"; frac "0.265557"; conf_lo "1.195165"; conf_hi "3.811722"; cov "13.075604";
Chr1	Cufflinks	transcript	8729280	8732681	1	+	.	gene_id "AT1G24640"; transcript_id "AT1G24640.1"; FPKM "0.0000000000"; frac "0.000000"; conf_lo "0.000000"; conf_hi "0.000000"; cov "0.000000"; full_read_support "no";
Chr1	Cufflinks	exon	8729280	8732681	1	+	.	gene_id "AT1G24640"; transcript_id "AT1G24640.1"; exon_number "1"; FPKM "0.0000000000"; frac "0.000000"; conf_lo "0.000000"; conf_hi "0.000000"; cov "0.000000";
Chr1	Cufflinks	transcript	8734570	8737315	1000	+	.	gene_id "AT1G24650"; transcript_id "AT1G24650.1"; FPKM "0.5164920338"; frac "1.000000"; conf_lo "0.296259"; conf_hi "0.736725"; cov "2.697553"; full_read_support "yes";
Chr1	Cufflinks	exon	8734570	8736742	1000	+	.	gene_id "AT1G24650"; transcript_id "AT1G24650.1"; exon_number "1"; FPKM "0.5164920338"; frac "1.000000"; conf_lo "0.296259"; conf_hi "0.736725"; cov "2.697553";
Chr1	Cufflinks	exon	8736828	8737315	1000	+	.	gene_id "AT1G24650"; transcript_id "AT1G24650.1"; exon_number "2"; FPKM "0.5164920338"; frac "1.000000"; conf_lo "0.296259"; conf_hi "0.736725"; cov "2.697553";
Chr1	Cufflinks	transcript	8737952	8738365	1	-	.	gene_id "AT1G24657"; transcript_id "AT1G24657.1"; FPKM "0.0000000000"; frac "0.000000"; conf_lo "0.000000"; conf_hi "0.000000"; cov "0.000000"; full_read_support "no";
Chr1	Cufflinks	exon	8737952	8738365	1	-	.	gene_id "AT1G24657"; transcript_id "AT1G24657.1"; exon_number "1"; FPKM "0.0000000000"; frac "0.000000"; conf_lo "0.000000"; conf_hi "0.000000"; cov "0.000000";
Chr1	Cufflinks	transcript	8740506	8740919	1	-	.	gene_id "AT1G24686"; transcript_id "AT1G24686.1"; FPKM "0.0000000000"; frac "0.000000"; conf_lo "0.000000"; conf_hi "0.000000"; cov "0.000000"; full_read_support "no";
Chr1	Cufflinks	exon	8740506	8740919	1	-	.	gene_id "AT1G24686"; transcript_id "AT1G24686.1"; exon_number "1"; FPKM "0.0000000000"; frac "0.000000"; conf_lo "0.000000"; conf_hi "0.000000"; cov "0.000000";
Chr1	Cufflinks	transcript	8741940	8755558	293	+	.	gene_id "CUFF.3834"; transcript_id "CUFF.3834.1"; FPKM "1.3566089053"; frac "0.181206"; conf_lo "1.065442"; conf_hi "1.647776"; cov "7.082413"; full_read_support "no";
Chr1	Cufflinks	exon	8741940	8742063	293	+	.	gene_id "CUFF.3834"; transcript_id "CUFF.3834.1"; exon_number "1"; FPKM "1.3566089053"; frac "0.181206"; conf_lo "1.065442"; conf_hi "1.647776"; cov "7.082413";
Chr1	Cufflinks	exon	8742151	8742566	293	+	.	gene_id "CUFF.3834"; transcript_id "CUFF.3834.1"; exon_number "2"; FPKM "1.3566089053"; frac "0.181206"; conf_lo "1.065442"; conf_hi "1.647776"; cov "7.082413";
Chr1	Cufflinks	exon	8742677	8742718	293	+	.	gene_id "CUFF.3834"; transcript_id "CUFF.3834.1"; exon_number "3"; FPKM "1.3566089053"; frac "0.181206"; conf_lo "1.065442"; conf_hi "1.647776"; cov "7.082413";
Chr1	Cufflinks	exon	8743209	8743268	293	+	.	gene_id "CUFF.3834"; transcript_id "CUFF.3834.1"; exon_number "4"; FPKM "1.3566089053"; frac "0.181206"; conf_lo "1.065442"; conf_hi "1.647776"; cov "7.082413";
Chr1	Cufflinks	exon	8743835	8743897	293	+	.	gene_id "CUFF.3834"; transcript_id "CUFF.3834.1"; exon_number "5"; FPKM "1.3566089053"; frac "0.181206"; conf_lo "1.065442"; conf_hi "1.647776"; cov "7.082413";
Chr1	Cufflinks	exon	8744104	8744450	293	+	.	gene_id "CUFF.3834"; transcript_id "CUFF.3834.1"; exon_number "6"; FPKM "1.3566089053"; frac "0.181206"; conf_lo "1.065442"; conf_hi "1.647776"; cov "7.082413";
Chr1	Cufflinks	exon	8744538	8744609	293	+	.	gene_id "CUFF.3834"; transcript_id "CUFF.3834.1"; exon_number "7"; FPKM "1.3566089053"; frac "0.181206"; conf_lo "1.065442"; conf_hi "1.647776"; cov "7.082413";
Chr1	Cufflinks	exon	8744677	8744724	293	+	.	gene_id "CUFF.3834"; transcript_id "CUFF.3834.1"; exon_number "8"; FPKM "1.3566089053"; frac "0.181206"; conf_lo "1.065442"; conf_hi "1.647776"; cov "7.082413";
Chr1	Cufflinks	exon	8744831	8744899	293	+	.	gene_id "CUFF.3834"; transcript_id "CUFF.3834.1"; exon_number "9"; FPKM "1.3566089053"; frac "0.181206"; conf_lo "1.065442"; conf_hi "1.647776"; cov "7.082413";
Chr1	Cufflinks	exon	8744987	8745120	293	+	.	gene_id "CUFF.3834"; transcript_id "CUFF.3834.1"; exon_number "10"; FPKM "1.3566089053"; frac "0.181206"; conf_lo "1.065442"; conf_hi "1.647776"; cov "7.082413";
Chr1	Cufflinks	exon	8745782	8745857	293	+	.	gene_id "CUFF.3834"; transcript_id "CUFF.3834.1"; exon_number "11"; FPKM "1.3566089053"; frac "0.181206"; conf_lo "1.065442"; conf_hi "1.647776"; cov "7.082413";
Chr1	Cufflinks	exon	8746171	8746364	293	+	.	gene_id "CUFF.3834"; transcript_id "CUFF.3834.1"; exon_number "12"; FPKM "1.3566089053"; frac "0.181206"; conf_lo "1.065442"; conf_hi "1.647776"; cov "7.082413";
Chr1	Cufflinks	exon	8746779	8746859	293	+	.	gene_id "CUFF.3834"; transcript_id "CUFF.3834.1"; exon_number "13"; FPKM "1.3566089053"; frac "0.181206"; conf_lo "1.065442"; conf_hi "1.647776"; cov "7.082413";
Chr1	Cufflinks	exon	8747014	8747218	293	+	.	gene_id "CUFF.3834"; transcript_id "CUFF.3834.1"; exon_number "14"; FPKM "1.3566089053"; frac "0.181206"; conf_lo "1.065442"; conf_hi "1.647776"; cov "7.082413";
Chr1	Cufflinks	exon	8747297	8747524	293	+	.	gene_id "CUFF.3834"; transcript_id "CUFF.3834.1"; exon_number "15"; FPKM "1.3566089053"; frac "0.181206"; conf_lo "1.065442"; conf_hi "1.647776"; cov "7.082413";
Chr1	Cufflinks	exon	8747607	8747687	293	+	.	gene_id "CUFF.3834"; transcript_id "CUFF.3834.1"; exon_number "16"; FPKM "1.3566089053"; frac "0.181206"; conf_lo "1.065442"; conf_hi "1.647776"; cov "7.082413";
Chr1	Cufflinks	exon	8747777	8747896	293	+	.	gene_id "CUFF.3834"; transcript_id "CUFF.3834.1"; exon_number "17"; FPKM "1.3566089053"; frac "0.181206"; conf_lo "1.065442"; conf_hi "1.647776"; cov "7.082413";
Chr1	Cufflinks	exon	8747985	8748044	293	+	.	gene_id "CUFF.3834"; transcript_id "CUFF.3834.1"; exon_number "18"; FPKM "1.3566089053"; frac "0.181206"; conf_lo "1.065442"; conf_hi "1.647776"; cov "7.082413";
Chr1	Cufflinks	exon	8748521	8748648	293	+	.	gene_id "CUFF.3834"; transcript_id "CUFF.3834.1"; exon_number "19"; FPKM "1.3566089053"; frac "0.181206"; conf_lo "1.065442"; conf_hi "1.647776"; cov "7.082413";
Chr1	Cufflinks	exon	8749298	8749394	293	+	.	gene_id "CUFF.3834"; transcript_id "CUFF.3834.1"; exon_number "20"; FPKM "1.3566089053"; frac "0.181206"; conf_lo "1.065442"; conf_hi "1.647776"; cov "7.082413";
Chr1	Cufflinks	exon	8749471	8749599	293	+	.	gene_id "CUFF.3834"; transcript_id "CUFF.3834.1"; exon_number "21"; FPKM "1.3566089053"; frac "0.181206"; conf_lo "1.065442"; conf_hi "1.647776"; cov "7.082413";
Chr1	Cufflinks	exon	8750010	8750113	293	+	.	gene_id "CUFF.3834"; transcript_id "CUFF.3834.1"; exon_number "22"; FPKM "1.3566089053"; frac "0.181206"; conf_lo "1.065442"; conf_hi "1.647776"; cov "7.082413";
Chr1	Cufflinks	exon	8750417	8750597	293	+	.	gene_id "CUFF.3834"; transcript_id "CUFF.3834.1"; exon_number "23"; FPKM "1.3566089053"; frac "0.181206"; conf_lo "1.065442"; conf_hi "1.647776"; cov "7.082413";
Chr1	Cufflinks	exon	8750728	8750894	293	+	.	gene_id "CUFF.3834"; transcript_id "CUFF.3834.1"; exon_number "24"; FPKM "1.3566089053"; frac "0.181206"; conf_lo "1.065442"; conf_hi "1.647776"; cov "7.082413";
Chr1	Cufflinks	exon	8751082	8751688	293	+	.	gene_id "CUFF.3834"; transcript_id "CUFF.3834.1"; exon_number "25"; FPKM "1.3566089053"; frac "0.181206"; conf_lo "1.065442"; conf_hi "1.647776"; cov "7.082413";
Chr1	Cufflinks	exon	8751792	8751896	293	+	.	gene_id "CUFF.3834"; transcript_id "CUFF.3834.1"; exon_number "26"; FPKM "1.3566089053"; frac "0.181206"; conf_lo "1.065442"; conf_hi "1.647776"; cov "7.082413";
Chr1	Cufflinks	exon	8752096	8752255	293	+	.	gene_id "CUFF.3834"; transcript_id "CUFF.3834.1"; exon_number "27"; FPKM "1.3566089053"; frac "0.181206"; conf_lo "1.065442"; conf_hi "1.647776"; cov "7.082413";
Chr1	Cufflinks	exon	8752379	8752455	293	+	.	gene_id "CUFF.3834"; transcript_id "CUFF.3834.1"; exon_number "28"; FPKM "1.3566089053"; frac "0.181206"; conf_lo "1.065442"; conf_hi "1.647776"; cov "7.082413";
Chr1	Cufflinks	exon	8752526	8752918	293	+	.	gene_id "CUFF.3834"; transcript_id "CUFF.3834.1"; exon_number "29"; FPKM "1.3566089053"; frac "0.181206"; conf_lo "1.065442"; conf_hi "1.647776"; cov "7.082413";
Chr1	Cufflinks	exon	8753379	8753586	293	+	.	gene_id "CUFF.3834"; transcript_id "CUFF.3834.1"; exon_number "30"; FPKM "1.3566089053"; frac "0.181206"; conf_lo "1.065442"; conf_hi "1.647776"; cov "7.082413";
Chr1	Cufflinks	exon	8753670	8754475	293	+	.	gene_id "CUFF.3834"; transcript_id "CUFF.3834.1"; exon_number "31"; FPKM "1.3566089053"; frac "0.181206"; conf_lo "1.065442"; conf_hi "1.647776"; cov "7.082413";
Chr1	Cufflinks	exon	8754716	8755026	293	+	.	gene_id "CUFF.3834"; transcript_id "CUFF.3834.1"; exon_number "32"; FPKM "1.3566089053"; frac "0.181206"; conf_lo "1.065442"; conf_hi "1.647776"; cov "7.082413";
Chr1	Cufflinks	exon	8755177	8755558	293	+	.	gene_id "CUFF.3834"; transcript_id "CUFF.3834.1"; exon_number "33"; FPKM "1.3566089053"; frac "0.181206"; conf_lo "1.065442"; conf_hi "1.647776"; cov "7.082413";
Chr1	Cufflinks	transcript	8741940	8755558	395	+	.	gene_id "CUFF.3834"; transcript_id "AT1G24706.1"; FPKM "1.8262196063"; frac "0.229362"; conf_lo "1.450188"; conf_hi "2.202251"; cov "9.534097"; full_read_support "yes";
Chr1	Cufflinks	exon	8741940	8742063	395	+	.	gene_id "CUFF.3834"; transcript_id "AT1G24706.1"; exon_number "1"; FPKM "1.8262196063"; frac "0.229362"; conf_lo "1.450188"; conf_hi "2.202251"; cov "9.534097";
Chr1	Cufflinks	exon	8742151	8742344	395	+	.	gene_id "CUFF.3834"; transcript_id "AT1G24706.1"; exon_number "2"; FPKM "1.8262196063"; frac "0.229362"; conf_lo "1.450188"; conf_hi "2.202251"; cov "9.534097";
Chr1	Cufflinks	exon	8742441	8742566	395	+	.	gene_id "CUFF.3834"; transcript_id "AT1G24706.1"; exon_number "3"; FPKM "1.8262196063"; frac "0.229362"; conf_lo "1.450188"; conf_hi "2.202251"; cov "9.534097";
Chr1	Cufflinks	exon	8742677	8742718	395	+	.	gene_id "CUFF.3834"; transcript_id "AT1G24706.1"; exon_number "4"; FPKM "1.8262196063"; frac "0.229362"; conf_lo "1.450188"; conf_hi "2.202251"; cov "9.534097";
Chr1	Cufflinks	exon	8743209	8743268	395	+	.	gene_id "CUFF.3834"; transcript_id "AT1G24706.1"; exon_number "5"; FPKM "1.8262196063"; frac "0.229362"; conf_lo "1.450188"; conf_hi "2.202251"; cov "9.534097";
Chr1	Cufflinks	exon	8743835	8743897	395	+	.	gene_id "CUFF.3834"; transcript_id "AT1G24706.1"; exon_number "6"; FPKM "1.8262196063"; frac "0.229362"; conf_lo "1.450188"; conf_hi "2.202251"; cov "9.534097";
Chr1	Cufflinks	exon	8744104	8744184	395	+	.	gene_id "CUFF.3834"; transcript_id "AT1G24706.1"; exon_number "7"; FPKM "1.8262196063"; frac "0.229362"; conf_lo "1.450188"; conf_hi "2.202251"; cov "9.534097";
Chr1	Cufflinks	exon	8744538	8744609	395	+	.	gene_id "CUFF.3834"; transcript_id "AT1G24706.1"; exon_number "8"; FPKM "1.8262196063"; frac "0.229362"; conf_lo "1.450188"; conf_hi "2.202251"; cov "9.534097";
Chr1	Cufflinks	exon	8744677	8744724	395	+	.	gene_id "CUFF.3834"; transcript_id "AT1G24706.1"; exon_number "9"; FPKM "1.8262196063"; frac "0.229362"; conf_lo "1.450188"; conf_hi "2.202251"; cov "9.534097";
Chr1	Cufflinks	exon	8744831	8744899	395	+	.	gene_id "CUFF.3834"; transcript_id "AT1G24706.1"; exon_number "10"; FPKM "1.8262196063"; frac "0.229362"; conf_lo "1.450188"; conf_hi "2.202251"; cov "9.534097";
Chr1	Cufflinks	exon	8744987	8745120	395	+	.	gene_id "CUFF.3834"; transcript_id "AT1G24706.1"; exon_number "11"; FPKM "1.8262196063"; frac "0.229362"; conf_lo "1.450188"; conf_hi "2.202251"; cov "9.534097";
Chr1	Cufflinks	exon	8745782	8745857	395	+	.	gene_id "CUFF.3834"; transcript_id "AT1G24706.1"; exon_number "12"; FPKM "1.8262196063"; frac "0.229362"; conf_lo "1.450188"; conf_hi "2.202251"; cov "9.534097";
Chr1	Cufflinks	exon	8746171	8746364	395	+	.	gene_id "CUFF.3834"; transcript_id "AT1G24706.1"; exon_number "13"; FPKM "1.8262196063"; frac "0.229362"; conf_lo "1.450188"; conf_hi "2.202251"; cov "9.534097";
Chr1	Cufflinks	exon	8746779	8746859	395	+	.	gene_id "CUFF.3834"; transcript_id "AT1G24706.1"; exon_number "14"; FPKM "1.8262196063"; frac "0.229362"; conf_lo "1.450188"; conf_hi "2.202251"; cov "9.534097";
Chr1	Cufflinks	exon	8747014	8747218	395	+	.	gene_id "CUFF.3834"; transcript_id "AT1G24706.1"; exon_number "15"; FPKM "1.8262196063"; frac "0.229362"; conf_lo "1.450188"; conf_hi "2.202251"; cov "9.534097";
Chr1	Cufflinks	exon	8747297	8747524	395	+	.	gene_id "CUFF.3834"; transcript_id "AT1G24706.1"; exon_number "16"; FPKM "1.8262196063"; frac "0.229362"; conf_lo "1.450188"; conf_hi "2.202251"; cov "9.534097";
Chr1	Cufflinks	exon	8747607	8747687	395	+	.	gene_id "CUFF.3834"; transcript_id "AT1G24706.1"; exon_number "17"; FPKM "1.8262196063"; frac "0.229362"; conf_lo "1.450188"; conf_hi "2.202251"; cov "9.534097";
Chr1	Cufflinks	exon	8747777	8747896	395	+	.	gene_id "CUFF.3834"; transcript_id "AT1G24706.1"; exon_number "18"; FPKM "1.8262196063"; frac "0.229362"; conf_lo "1.450188"; conf_hi "2.202251"; cov "9.534097";
Chr1	Cufflinks	exon	8747985	8748044	395	+	.	gene_id "CUFF.3834"; transcript_id "AT1G24706.1"; exon_number "19"; FPKM "1.8262196063"; frac "0.229362"; conf_lo "1.450188"; conf_hi "2.202251"; cov "9.534097";
Chr1	Cufflinks	exon	8748521	8748648	395	+	.	gene_id "CUFF.3834"; transcript_id "AT1G24706.1"; exon_number "20"; FPKM "1.8262196063"; frac "0.229362"; conf_lo "1.450188"; conf_hi "2.202251"; cov "9.534097";
Chr1	Cufflinks	exon	8749298	8749394	395	+	.	gene_id "CUFF.3834"; transcript_id "AT1G24706.1"; exon_number "21"; FPKM "1.8262196063"; frac "0.229362"; conf_lo "1.450188"; conf_hi "2.202251"; cov "9.534097";
Chr1	Cufflinks	exon	8749471	8749599	395	+	.	gene_id "CUFF.3834"; transcript_id "AT1G24706.1"; exon_number "22"; FPKM "1.8262196063"; frac "0.229362"; conf_lo "1.450188"; conf_hi "2.202251"; cov "9.534097";
Chr1	Cufflinks	exon	8750010	8750113	395	+	.	gene_id "CUFF.3834"; transcript_id "AT1G24706.1"; exon_number "23"; FPKM "1.8262196063"; frac "0.229362"; conf_lo "1.450188"; conf_hi "2.202251"; cov "9.534097";
Chr1	Cufflinks	exon	8750417	8750597	395	+	.	gene_id "CUFF.3834"; transcript_id "AT1G24706.1"; exon_number "24"; FPKM "1.8262196063"; frac "0.229362"; conf_lo "1.450188"; conf_hi "2.202251"; cov "9.534097";
Chr1	Cufflinks	exon	8750728	8750894	395	+	.	gene_id "CUFF.3834"; transcript_id "AT1G24706.1"; exon_number "25"; FPKM "1.8262196063"; frac "0.229362"; conf_lo "1.450188"; conf_hi "2.202251"; cov "9.534097";
Chr1	Cufflinks	exon	8751082	8751688	395	+	.	gene_id "CUFF.3834"; transcript_id "AT1G24706.1"; exon_number "26"; FPKM "1.8262196063"; frac "0.229362"; conf_lo "1.450188"; conf_hi "2.202251"; cov "9.534097";
Chr1	Cufflinks	exon	8751792	8751896	395	+	.	gene_id "CUFF.3834"; transcript_id "AT1G24706.1"; exon_number "27"; FPKM "1.8262196063"; frac "0.229362"; conf_lo "1.450188"; conf_hi "2.202251"; cov "9.534097";
Chr1	Cufflinks	exon	8752096	8752255	395	+	.	gene_id "CUFF.3834"; transcript_id "AT1G24706.1"; exon_number "28"; FPKM "1.8262196063"; frac "0.229362"; conf_lo "1.450188"; conf_hi "2.202251"; cov "9.534097";
Chr1	Cufflinks	exon	8752379	8752455	395	+	.	gene_id "CUFF.3834"; transcript_id "AT1G24706.1"; exon_number "29"; FPKM "1.8262196063"; frac "0.229362"; conf_lo "1.450188"; conf_hi "2.202251"; cov "9.534097";
Chr1	Cufflinks	exon	8752526	8752918	395	+	.	gene_id "CUFF.3834"; transcript_id "AT1G24706.1"; exon_number "30"; FPKM "1.8262196063"; frac "0.229362"; conf_lo "1.450188"; conf_hi "2.202251"; cov "9.534097";
Chr1	Cufflinks	exon	8753379	8753586	395	+	.	gene_id "CUFF.3834"; transcript_id "AT1G24706.1"; exon_number "31"; FPKM "1.8262196063"; frac "0.229362"; conf_lo "1.450188"; conf_hi "2.202251"; cov "9.534097";
Chr1	Cufflinks	exon	8753670	8754475	395	+	.	gene_id "CUFF.3834"; transcript_id "AT1G24706.1"; exon_number "32"; FPKM "1.8262196063"; frac "0.229362"; conf_lo "1.450188"; conf_hi "2.202251"; cov "9.534097";
Chr1	Cufflinks	exon	8754716	8755026	395	+	.	gene_id "CUFF.3834"; transcript_id "AT1G24706.1"; exon_number "33"; FPKM "1.8262196063"; frac "0.229362"; conf_lo "1.450188"; conf_hi "2.202251"; cov "9.534097";
Chr1	Cufflinks	exon	8755177	8755558	395	+	.	gene_id "CUFF.3834"; transcript_id "AT1G24706.1"; exon_number "34"; FPKM "1.8262196063"; frac "0.229362"; conf_lo "1.450188"; conf_hi "2.202251"; cov "9.534097";
Chr1	Cufflinks	transcript	8741940	8755558	1000	+	.	gene_id "CUFF.3834"; transcript_id "CUFF.3834.3"; FPKM "4.6225843370"; frac "0.589432"; conf_lo "4.087992"; conf_hi "5.157177"; cov "24.133005"; full_read_support "yes";
Chr1	Cufflinks	exon	8741940	8742344	1000	+	.	gene_id "CUFF.3834"; transcript_id "CUFF.3834.3"; exon_number "1"; FPKM "4.6225843370"; frac "0.589432"; conf_lo "4.087992"; conf_hi "5.157177"; cov "24.133005";
Chr1	Cufflinks	exon	8742441	8742566	1000	+	.	gene_id "CUFF.3834"; transcript_id "CUFF.3834.3"; exon_number "2"; FPKM "4.6225843370"; frac "0.589432"; conf_lo "4.087992"; conf_hi "5.157177"; cov "24.133005";
Chr1	Cufflinks	exon	8742677	8742718	1000	+	.	gene_id "CUFF.3834"; transcript_id "CUFF.3834.3"; exon_number "3"; FPKM "4.6225843370"; frac "0.589432"; conf_lo "4.087992"; conf_hi "5.157177"; cov "24.133005";
Chr1	Cufflinks	exon	8743209	8743268	1000	+	.	gene_id "CUFF.3834"; transcript_id "CUFF.3834.3"; exon_number "4"; FPKM "4.6225843370"; frac "0.589432"; conf_lo "4.087992"; conf_hi "5.157177"; cov "24.133005";
Chr1	Cufflinks	exon	8743835	8743897	1000	+	.	gene_id "CUFF.3834"; transcript_id "CUFF.3834.3"; exon_number "5"; FPKM "4.6225843370"; frac "0.589432"; conf_lo "4.087992"; conf_hi "5.157177"; cov "24.133005";
Chr1	Cufflinks	exon	8744104	8744184	1000	+	.	gene_id "CUFF.3834"; transcript_id "CUFF.3834.3"; exon_number "6"; FPKM "4.6225843370"; frac "0.589432"; conf_lo "4.087992"; conf_hi "5.157177"; cov "24.133005";
Chr1	Cufflinks	exon	8744538	8744609	1000	+	.	gene_id "CUFF.3834"; transcript_id "CUFF.3834.3"; exon_number "7"; FPKM "4.6225843370"; frac "0.589432"; conf_lo "4.087992"; conf_hi "5.157177"; cov "24.133005";
Chr1	Cufflinks	exon	8744677	8744724	1000	+	.	gene_id "CUFF.3834"; transcript_id "CUFF.3834.3"; exon_number "8"; FPKM "4.6225843370"; frac "0.589432"; conf_lo "4.087992"; conf_hi "5.157177"; cov "24.133005";
Chr1	Cufflinks	exon	8744831	8744899	1000	+	.	gene_id "CUFF.3834"; transcript_id "CUFF.3834.3"; exon_number "9"; FPKM "4.6225843370"; frac "0.589432"; conf_lo "4.087992"; conf_hi "5.157177"; cov "24.133005";
Chr1	Cufflinks	exon	8744987	8745120	1000	+	.	gene_id "CUFF.3834"; transcript_id "CUFF.3834.3"; exon_number "10"; FPKM "4.6225843370"; frac "0.589432"; conf_lo "4.087992"; conf_hi "5.157177"; cov "24.133005";
Chr1	Cufflinks	exon	8745782	8745857	1000	+	.	gene_id "CUFF.3834"; transcript_id "CUFF.3834.3"; exon_number "11"; FPKM "4.6225843370"; frac "0.589432"; conf_lo "4.087992"; conf_hi "5.157177"; cov "24.133005";
Chr1	Cufflinks	exon	8746171	8746364	1000	+	.	gene_id "CUFF.3834"; transcript_id "CUFF.3834.3"; exon_number "12"; FPKM "4.6225843370"; frac "0.589432"; conf_lo "4.087992"; conf_hi "5.157177"; cov "24.133005";
Chr1	Cufflinks	exon	8746779	8746859	1000	+	.	gene_id "CUFF.3834"; transcript_id "CUFF.3834.3"; exon_number "13"; FPKM "4.6225843370"; frac "0.589432"; conf_lo "4.087992"; conf_hi "5.157177"; cov "24.133005";
Chr1	Cufflinks	exon	8747014	8747218	1000	+	.	gene_id "CUFF.3834"; transcript_id "CUFF.3834.3"; exon_number "14"; FPKM "4.6225843370"; frac "0.589432"; conf_lo "4.087992"; conf_hi "5.157177"; cov "24.133005";
Chr1	Cufflinks	exon	8747297	8747524	1000	+	.	gene_id "CUFF.3834"; transcript_id "CUFF.3834.3"; exon_number "15"; FPKM "4.6225843370"; frac "0.589432"; conf_lo "4.087992"; conf_hi "5.157177"; cov "24.133005";
Chr1	Cufflinks	exon	8747607	8747687	1000	+	.	gene_id "CUFF.3834"; transcript_id "CUFF.3834.3"; exon_number "16"; FPKM "4.6225843370"; frac "0.589432"; conf_lo "4.087992"; conf_hi "5.157177"; cov "24.133005";
Chr1	Cufflinks	exon	8747777	8747896	1000	+	.	gene_id "CUFF.3834"; transcript_id "CUFF.3834.3"; exon_number "17"; FPKM "4.6225843370"; frac "0.589432"; conf_lo "4.087992"; conf_hi "5.157177"; cov "24.133005";
Chr1	Cufflinks	exon	8747985	8748044	1000	+	.	gene_id "CUFF.3834"; transcript_id "CUFF.3834.3"; exon_number "18"; FPKM "4.6225843370"; frac "0.589432"; conf_lo "4.087992"; conf_hi "5.157177"; cov "24.133005";
Chr1	Cufflinks	exon	8748521	8748648	1000	+	.	gene_id "CUFF.3834"; transcript_id "CUFF.3834.3"; exon_number "19"; FPKM "4.6225843370"; frac "0.589432"; conf_lo "4.087992"; conf_hi "5.157177"; cov "24.133005";
Chr1	Cufflinks	exon	8749298	8749394	1000	+	.	gene_id "CUFF.3834"; transcript_id "CUFF.3834.3"; exon_number "20"; FPKM "4.6225843370"; frac "0.589432"; conf_lo "4.087992"; conf_hi "5.157177"; cov "24.133005";
Chr1	Cufflinks	exon	8749471	8749599	1000	+	.	gene_id "CUFF.3834"; transcript_id "CUFF.3834.3"; exon_number "21"; FPKM "4.6225843370"; frac "0.589432"; conf_lo "4.087992"; conf_hi "5.157177"; cov "24.133005";
Chr1	Cufflinks	exon	8750010	8750113	1000	+	.	gene_id "CUFF.3834"; transcript_id "CUFF.3834.3"; exon_number "22"; FPKM "4.6225843370"; frac "0.589432"; conf_lo "4.087992"; conf_hi "5.157177"; cov "24.133005";
Chr1	Cufflinks	exon	8750417	8750597	1000	+	.	gene_id "CUFF.3834"; transcript_id "CUFF.3834.3"; exon_number "23"; FPKM "4.6225843370"; frac "0.589432"; conf_lo "4.087992"; conf_hi "5.157177"; cov "24.133005";
Chr1	Cufflinks	exon	8750728	8750894	1000	+	.	gene_id "CUFF.3834"; transcript_id "CUFF.3834.3"; exon_number "24"; FPKM "4.6225843370"; frac "0.589432"; conf_lo "4.087992"; conf_hi "5.157177"; cov "24.133005";
Chr1	Cufflinks	exon	8751082	8751688	1000	+	.	gene_id "CUFF.3834"; transcript_id "CUFF.3834.3"; exon_number "25"; FPKM "4.6225843370"; frac "0.589432"; conf_lo "4.087992"; conf_hi "5.157177"; cov "24.133005";
Chr1	Cufflinks	exon	8751792	8751896	1000	+	.	gene_id "CUFF.3834"; transcript_id "CUFF.3834.3"; exon_number "26"; FPKM "4.6225843370"; frac "0.589432"; conf_lo "4.087992"; conf_hi "5.157177"; cov "24.133005";
Chr1	Cufflinks	exon	8752096	8752255	1000	+	.	gene_id "CUFF.3834"; transcript_id "CUFF.3834.3"; exon_number "27"; FPKM "4.6225843370"; frac "0.589432"; conf_lo "4.087992"; conf_hi "5.157177"; cov "24.133005";
Chr1	Cufflinks	exon	8752379	8752455	1000	+	.	gene_id "CUFF.3834"; transcript_id "CUFF.3834.3"; exon_number "28"; FPKM "4.6225843370"; frac "0.589432"; conf_lo "4.087992"; conf_hi "5.157177"; cov "24.133005";
Chr1	Cufflinks	exon	8752526	8752918	1000	+	.	gene_id "CUFF.3834"; transcript_id "CUFF.3834.3"; exon_number "29"; FPKM "4.6225843370"; frac "0.589432"; conf_lo "4.087992"; conf_hi "5.157177"; cov "24.133005";
Chr1	Cufflinks	exon	8753379	8753586	1000	+	.	gene_id "CUFF.3834"; transcript_id "CUFF.3834.3"; exon_number "30"; FPKM "4.6225843370"; frac "0.589432"; conf_lo "4.087992"; conf_hi "5.157177"; cov "24.133005";
Chr1	Cufflinks	exon	8753670	8754475	1000	+	.	gene_id "CUFF.3834"; transcript_id "CUFF.3834.3"; exon_number "31"; FPKM "4.6225843370"; frac "0.589432"; conf_lo "4.087992"; conf_hi "5.157177"; cov "24.133005";
Chr1	Cufflinks	exon	8754716	8755026	1000	+	.	gene_id "CUFF.3834"; transcript_id "CUFF.3834.3"; exon_number "32"; FPKM "4.6225843370"; frac "0.589432"; conf_lo "4.087992"; conf_hi "5.157177"; cov "24.133005";
```
